## Supplementary material for "Delving into the *Bacillus cereus* group biosynthetic gene clusters cosmos: a comparative-genomics-based classification framework": antiSMASH profiles + BIG-SCAPE output: NZ_CP009351.1_Bacillus_thuringiensis_HD1002_chromosome_complete_.json (part 9 of 19)

```
ansl_table": ["11"], "translation": ["MGKVSGNRKGLKPETVVTLWRNVQTKITVKDLCNVLELPRSTFYRWLQRTEDLKDDIEEKVKDVCLRHKFRYGYRRVTATLRKMGLCVNHKKVLRIMRQNHILSKVRRKKKKYINGAEPMVAPHRLERQFDASKPNEKWFTDVTYLLFGERTLYVSTIMDAFNREIISCVISESQTLTLAMKTLKQAMRGRKVKDVLLHSDQGSIYTAKEFQAYAKENGMITSMSRRGNCHDNAVMESFFGHLKSEAFYSQKITKVSNTTVRKIVLEYIHYYNCVRIQEKLNHLSPKEFREQVV"]}, "id": "<unknown id>"}, {"location": "[4342413:4342719](-)", "type": "CDS", "qualifiers": {"locus_tag": ["ctg1_4326"], "transl_table": ["11"], "translation": ["LKTRVHYPEEVKWKVIEMKKDGYSNRTIMEKLGIKNVSQIKTWMKWYRTDQTYRFQQPVGKQYSYGKGPKELSELEQLRLENKHLKTKLLVWGKYLEIERG"]}, "id": "<unknown id>"}, {"location": "[4342989:4343307](-)", "type": "CDS", "qualifiers": {"locus_tag": ["ctg1_4327"], "transl_table": ["11"], "translation": ["MSQEAFENKLLDNLEAVIDPELGVDIVNLGLVYDVTADENNNAVITMTMTSIGCPMAGQIVSDVKKVLSTNVPEVNEIEVNVVWNPPWSKERMSRMAKIALGIRD"]}, "id": "<unknown id>"}, {"location": "[4343427:4345119](-)", "type": "CDS", "qualifiers": {"locus_tag": ["ctg1_4328"], "transl_table": ["11"], "translation": ["MNFVSIRKKLMFMMGTICALFGIALAFILFFAIDQSRKAETLQKEISPLATELKERGDAYQVQLSALRGYLLQHDQVELDKFNEMSKRLEDSKDKLLSNPNLSSSVKSTMELGSTWRKFVEEKVFTLAKEQKWEEALQVASSENGTVYKVIGDFTNYSNEQATLREQSIEKIDQSALLIEYVIFLSLVICIVAAIILAWWFSGKLVKPIQQIDTKLKELASQEGDLTARLQVNSNDEIGAIAASFNKMLENLQHIINRVQKTSVEVQTASENMLEKTNTSREATVRVQSSMSNLNASIQSQASSMEESSTAMDDMAVSVQRIAESASSVAELAVATSEHASDGSTVIQKSVSQMTTIHEAVNATSEVVERLITHTKYIDTAVQSISNIAEQTNLLALNASIEAARAGEQGKGFAVVADEVRKLAEQSKTAATDINQLLHQIQNDTETASSMMSQGRSEAFEGIHVIREAGTSFTTIVEQVNKVSTQMQDISATAEEMAASAEEMNASLNNIASISTEVSSETAATAQSAEQKVIVMNEMTVTAGKMKQTVEELDQLVSHFKTE"]}, "id": "<unknown id>"}, {"location": "[4345332:4347027](-)", "type": "CDS", "qualifiers": {"locus_tag": ["ctg1_4329"], "transl_table": ["11"], "translation": ["MKYVSIRKKLLFTLLSISSLFSIALIVILSFAMNQASEIETLKNDVSKRATILKERGDWFQAQVAGLQEYLLSHDQKGLDKFNREGKKLADTREKVTSDKKLPEGMKEAILMGGKWRSVIDNEVLPLAHEGKWDEASKIALAQTDYVNDLLGRFNKYTNEENEKRDALIADVESSSSLIQYIIFFSLITCTLTSILLAWWFSGKLVKPIRQIDEKLKELASQDGDLTARLHVTSKDEIGDIANSFNQMLTNLQHIIKQVQQTSTSVKEASENVFIETTASMENTARTQETMNALEHNIRSQVSSIEESSTSMDDMATSVQRIAEAASSVTSLAVTTSEKADDGNKVIEKSITQMHTINEAVNATSQVVERLITHTNHIDTALQSISNIAEQTNLLALNASIEAARAGEHGKGFAVVADEVRKLAEQSQLAATDINHLLHQIQADTKIANDMMTQGQAEASEGITVIRTAGSSFSEIVNHINKVSTQMQEMSATAEEMAASSEEMNAALNNIASISNEVAAETSQTAHSAGDQVNKMSIVANKSSEMKTIVQELEILVSHFKTNA"]}, "id": "<unknown id>"}, {"location": "[4347440:4348259](-)", "type": "CDS", "qualifiers": {"locus_tag": ["ctg1_4330"], "transl_table": ["11"], "translation": ["LNQKQLSTINEKSWNTAAYEAWTNRHGAPEDYAKKIMEDPMREVDHYLPYIQSPKGKHIINLLGSKGNKAVALALLGSDVTVVDISASNAKYANELAAAADVSIHYIVSDVLDVNLSKSFDIVLLELGVLHYFLDLKPLFKKISQLLKPGGILILRDYHPIYTKLLGVDHPSFRASGNYFDEELIEDDVAYSILLTEAQKESLPKTTIRRWTLGEIITTLAEEHFKIEKLIEEQGPHQKWVFPSTAPEGIEEQIPGLYTIIARACKKGSLHG"]}, "id": "<unknown id>"}, {"location": "[4348695:4350330](+)", "type": "CDS", "qualifiers": {"locus_tag": ["ctg1_4331"], "transl_table": ["11"], "translation": ["MSIFIGGAWPYANGSLHLGHIASLLPGDILARYYRAKGENVLYVSGSDCNGTPIAIRAKQEGVTAKEIANKYHEEFQRCFRDLGFTYDCYTRTDSEHHHETVQKVFLRLLEEGYIYKKTVEQAYCKTCTQFLPDRYVEGICPHCHEAARGDQCDACSAILDPLDLLEKTCKLCGSTPSVEETEHFYFALHTFQQQIKKVVEIAKEKGTWRDNAIQLTERYVKEGLQDRAVSRDLPIGVPIPVKGYEDKKIYVWIEAVAGYYSASKYWAEETGKDDHEFWNSDAQTYYVHGKDNIPFHSIIWPAVLLGIGEEAIPRHIVSNEYLTVEKRKLSTSKNWAVWVPDILERYNPDSIRYFLTVNAPENRDTDFSWREFIYSHNSELLGAYGNFVNRTLKFIEKYYDGIVPQGTINVELKDKVEGLYKNVGEAIEQTTFKVALETIFDAVRFANKYFDERQPWKEREDNPVSCEETIYNCIYLIANFANLLEPFLPFSSERVRSTLSIVNRNWEPQNTLPNRIDSVQPLFERIDVKQIEHEIEKLYVAAK"]}, "id": "<unknown id>"}, {"location": "[4350371:4350626](-)", "type": "CDS", "qualifiers": {"locus_tag": ["ctg1_4332"], "transl_table": ["11"], "translation": ["MTILSIVFFAIMCIFFLIRYMKEKKFYDLLLIPVCIYAGAVKTPFVEYLNFNTTFKITYDIAAIILVILAVLFFLKDKKENHTA"]}, "id": "<unknown id>"}, {"location": "[4350844:4351747](-)", "type": "CDS", "qualifiers": {"locus_tag": ["ctg1_4333"], "transl_table": ["11"], "translation": ["MDKFKYSLLVLFGACSYGILSTIFKLGFLSGFSAHQLLGGQYVFGWIGLFLLVLFFSRHKVTKKQFFSLLTVGTTMSMTGIFYAISVEELPASIAVVLLFQFTWIGVIIEAIANRIFPSRDKIISILILFAGTLFAGGIFEGLGQSFSTKGIIFGLLAAVSFSFYVFASGRVATDVPPYTKSFLMTTSATLIVCLFFPPTFLTDGALQAGLWKYAFFLGLFGVVVPVICFSIGVPKVGTGLSTILGAAELPTAIIASITLVHEVVTFMQWIGIIFILLGIFTPQLLTARKERKHNRVHSA"]}, "id": "<unknown id>"}, {"location": "[4351888:4353331](-)", "type": "CDS", "qualifiers": {"locus_tag": ["ctg1_4334"], "transl_table": ["11"], "translation": ["LATKSNRSKDNITKNIFIKTLLFCILLSLCLYQIIYFLASNYDKEHFAKENGTPTTEQADLDKQNNQSKTNQNKAVSEGSISNFQSSIIDYKSLSTAINHLLQPSQTAKAKEHTQNLSGKNSTSNPLTEAEKKAANNDALHTQNAASKINDINDNPKLADALQQLAPHIGATMLALSLLGSLIYTKLIAKPFQYMSDALKDIMNLDFSDKKLLNKNTDQTDFNLQVAASQVPNIVKNLHASNQDLRNELKKEQQLEQSRKEFMSMVSHELKTPIAAVMGQLDGMIHGIGAYKDRDKYLKRSYEMMQDINILTEKMSELSKIQNPQFKPNLEVISLSNIIEDVMKKVDYFVSVKQLNVQSNIKHDVQILADPKFIQTAIFNIISNAIHYTIDHQHVYIKLYEKPNGYALEVLNTGSQIDEDKLAHLFEPFYRANPDKHGLVQGSGLGLYIVKQILDKHQFPYGIQNTAQGVKCSIVFPKAM"]}, "id": "<unknown id>"}, {"location": "[4353308:4353974](-)", "type": "CDS", "qualifiers": {"locus_tag": ["ctg1_4335"], "transl_table": ["11"], "translation": ["MTHILVIEDNPDIQELIREFLMAQNFTVDVVGAGTEGILLFQKNSYDLVLLDVMLPDIDGYSICKIMRGQSDVPIIMLTGLHNEESEIKGFELGIDDYITKPFHYTVFIKRVEAVLRRAATKEAEAATILQFHELMLNSTAYAAYVHGNQIELTTKEFEIIYTLLQNRGKVLSRSDLLNKVWGYEHYGDVRVIDTHIKNLRKKLGITYIKTVKGIGYKIES"]}, "id": "<unknown id>"}, {"location": "[4354338:4354800](-)", "type": "CDS", "qualifiers": {"locus_tag": ["ctg1_4336"], "transl_table": ["11"], "translation": ["MKKLLLSALLSLGFLTLPFASAEAATTKDQLIVNTQLNKMDYYQDGKFIKSFAVATGKAATPTPKGTFQIVNKIKNRPYYTGKIKGGDPRNPLGDRWLGLNMAGTYGTTYAIHGTNNNQAIGKATTLGCIRMYNNDIHWLFERVQQQATVTVK"]}, "id": "<unknown id>"}, {"location": "[4354830:4355259](-)", "type": "CDS", "qualifiers": {"locus_tag": ["ctg1_4337"], "transl_table": ["11"], "translation": ["MHDFINTNVESHQNETVFNLHMCETSEFDVSLTKSTTLSFIVSKKNIKIVTKKWINSNQESMIGKSYIIPTKAFHYFLPIISENEDELNIQVQSFGLRGELLLNERLLIDKNNKHNSKITAFFETLDENVNKALRGLQLHCM"]}, "id": "<unknown id>"}, {"location": "[4355674:4356289](+)", "type": "CDS", "qualifiers": {"locus_tag": ["ctg1_4338"], "transl_table": ["11"], "translation": ["MEWIHELFQQYGYYVVLVGLLLEYIALPFPGEPTLAYAGFLAQKGDLSLPILIILSFIGTSVGMTIQYFLGNKLGMPFIQKYGKYVFLTQRKIDLTRMWFDKYGYFLIFIGFFIPGVRHFTGYFAGIINLPFRRFAITIYSGALFWVSFFLIGGYWLGGNLHDIFGVLEDHIGKIIVGVIVIVAITLGVRFRKQLKRVLLQNAS"]}, "id": "<unknown id>"}, {"location": "[4356519:4356741](+)", "type": "CDS", "qualifiers": {"locus_tag": ["ctg1_4339"], "transl_table": ["11"], "translation": ["MKLQNRVRELRAKHRLSQGDLGKAIGSSRQTISLIERGDYAPSIVLSLKIAQIFNVSVEEIFTLVEGEEDDEE"]}, "id": "<unknown id>"}, {"location": "[4356727:4357438](+)", "type": "CDS", "qualifiers": {"locus_tag": ["ctg1_4340"], "transl_table": ["11"], "translation": ["MMKSKRKKQFDSVGKIALSMMGGFLTSYIALNLLSDEPRKLSSNTFIGICTIFGILMMYYTWKNTRMLAEARDEEESVQGRKLGIISIYLRVGDIVTQAWFVYAVITCRRALLQDTNVSFAVWNLVASIVCLTTVVIIGLITKNRYNKLYPEQGVTYMESMKMWTKNADEGLKHIVHEAGYKAYEFTNTILAYVWWAAVIYTAASDIDFVLIGLISFIWILHLGKFMYEMQRKMIY"]}, "id": "<unknown id>"}, {"location": "[4357480:4358533](+)", "type": "CDS", "qualifiers": {"locus_tag": ["ctg1_4341"], "transl_table": ["11"], "translation": ["MTVALILSILYGVIRTGKLEVILNLWAIVGISLLVLAIHELGHVVFGVIGGLTFKFMTVGPITIQKEKGKLRIRENKLWAYFGGVATLVPPSIETPNLSKKWAWLTLGGPITSLLFGITSGYIYMVSYYQYLLYFSFFHFAIFAVTIVPIKGMLMSDGMQFLILIKDDERARNHLYEIQISSELFSYKRPKDWDERLVELSEEKIKENKGIREIMSRLMLVFFARADQEGMERAIPYIERIVQLPVTKENKFFVSSFHSWYLLYKALYQMDSLSLQEAKEHAKAITKMDLSGYYRTQGIIKYVEGNMEASRTYMKKADQELKSAEKSEMGYLQLEREWFKQLKERVSYDG"]}, "id": "<unknown id>"}, {"location": "[4358629:4358770](+)", "type": "CDS", "qualifiers": {"locus_tag": ["ctg1_4342"], "transl_table": ["11"], "translation": ["MEILSIILIVLLIYVVFKVAYVALKILAILLIIFLIVEFGSKLLGG"]}, "id": "<unknown id>"}, {"location": "[4359017:4359404](-)", "type": "CDS", "qualifiers": {"locus_tag": ["ctg1_4343"], "transl_table": ["11"], "translation": ["MNQYIRYTIAVLFAIIGGTICFWTNTQLGENIIFNGIETLVSASILGGYIYFLFNPEENAQKTMLLTMIGIVGGCISYSMTNYTLPLQLSSAFFHGLWTWFIAFCLADVFNLLQDNEEDSGRQIESNS"]}, "id": "<unknown id>"}, {"location": "[4359864:4360386](+)", "type": "CDS", "qualifiers": {"locus_tag": ["ctg1_4344"], "transl_table": ["11"], "translation": ["LEITTERLIIRPFKSTDLQDVFAIYNNDDTCKFLLHNKWTHEDMQKRFNKKLANNALTEESILSLAVIYKTKVVGDLSVWYTNMKDTVEIGYSFSNEVVGRGLATEAVSSLVFKLFNECNVHRIQANLDARNTASKKLCERIGMRKEAHFIQDFWNKNEWTDSFVYGMLSSDL"]}, "id": "<unknown id>"}, {"location": "[4360496:4361390](-)", "type": "CDS", "qualifiers": {"locus_tag": ["ctg1_4345"], "transl_table": ["11"], "translation": ["MGQLGDADYVPDTAFLSFPAAKTFHLEFMIQLVVIFIASILYAISMNMFFIPHNMISGGFAGVGMIIGYLMHYNIGALIFLLNIPLLILSHFYLGKKTTFLTAYFVAVSSLAMNIIPVHQVSDDILLSSVFGGVICGAASGIIFRFASSTGGFDVVGLIVAKYRDVSIGAIIFVFNLILLVAAGFIFGWDITLYTLISRFVVSKVIDAVHTKHIKLTIMTITEKGEEIKSALLHHGIRGVTMVDAVGGYTNHKKKMIYTVVTRYELGEMKRIIRQVDNKAFMNITETVEIVGRFKRI"]}, "id": "<unknown id>"}, {"location": "[4361667:4361952](+)", "type": "CDS", "qualifiers": {"locus_tag": ["ctg1_4346"], "transl_table": ["11"], "translation": ["MEFLLQDAILYISFVTTALCLLEVFFLANVSRFVRQQASSGRQRAFALVDTCEDSAGNVPLFSIFYKYGMIRSVRRQESSEENDEVGPYTPMFR"]}, "id": "<unknown id>"}, {"location": "[4361980:4362757](+)", "type": "CDS", "qualifiers": {"locus_tag": ["ctg1_4347"], "transl_table": ["11"], "translation": ["MLKSYRAVLVSLSLLLVLSGCSNAVPIDAHSTGIWDHYFVYPISFMIQFVAHHIPGASFGIAIIIMTLVIRSAMIPLAVSQYRSQAKMKKMQPELQKLKKKYGDVGKDLEKQKQYQKEMSELMKSGGWNPLAGCWPIFIQMPIFSALYYAISRTEEIRTSSFLWVNLGHADPYHILPIIAALTTFIQMKVFQSNITPGEQVQMLKIQQIMMPAMILFMGFAAPSGLVLYWITGNLFTMTQTIVLRKIMEREELQLQKA"]}, "id": "<unknown id>"}, {"location": "[4362886:4363702](+)", "type": "CDS", "qualifiers": {"locus_tag": ["ctg1_4348"], "transl_table": ["11"], "translation": ["MKKKTVGYLAIAGALSFGIIGGVGIPAFAATNTPAAEQSTKTAKKDLDDATKQKVKTIMDDTKKQLEKLGVKLPEKEKRKDMFAGLDDQAKAKAKSILEQKKSGKLTHEQAKEELTKLGVKMPEKGKHGDMFANLDDQAKAKAKSILEQKKSGKLTHEQAKEELTKLGVKMPEKGKHGDMFANLDEQAKEKAKSILEQKKSGKLTHEQAKEELTKLGVKLPEKEKREDIFAGLDEATKTKAKAILDNEKKQLEELNVDLPHHKFFMKKEDK"]}, "id": "<unknown id>"}, {"location": "[4363779:4364007](-)", "type": "CDS", "qualifiers": {"locus_tag": ["ctg1_4349"], "transl_table": ["11"], "translation": ["MIAVFCIIATFLSVLFAIMYRNKYPVYSILAIAIIPAVSFYVLGKYQYTEVFIGFAIFYCVFGYILTMKRILLNH"]}, "id": "<unknown id>"}, {"location": "[4364475:4365786](+)", "type": "CDS", "qualifiers": {"locus_tag": ["ctg1_4350"], "transl_table": ["11"], "translation": ["MHHDEKNKIGLTVALSIVVGTIIGSGVFMKPGSVLDYSGSSNMAILAWVIGGLLTLASGLTVAEIGAQIPKNGGLYTYLEEIYGSFWGYLSGWMQTIVYGPAIIGTLGLYFSSLMINFFYLDKVWNLPIAIGTVVFLGFVNSMGTKYGGIVQTITTIGKMIPIVLIVVLGFWKGNSDIFNVVVPISENQSIGMAILATLFAYDGWILLASIGGEMKNPTKLLPKAMTVGILIVTAAYVLINLALLNVLPAAKIVDLGENATATAAGMLLGEYGGKIISIGIIVSIFGCLNGKILTFPRIPMSMAERGQLPFAKFIAKESPRFKTPANAITVEIILGIILMIISDPNKLSEISVFIIYIFYVMTFIGVFILRKRNKNKERAYSVPLFPIVPIVAILGSFFVIGSAIINDPVSCFLSIGIVFTGLPVYWYLNKKKETE"]}, "id": "<unknown id>"}, {"location": "[4365905:4367078](+)", "type": "CDS", "qualifiers": {"locus_tag": ["ctg1_4351"], "transl_table": ["11"], "translation": ["LNFRVYILAIAAFVVGTVELIIGGTLDLVANDLGVSISAAGQLITIFSVVFALSGPVLLALTGKFERKTLYVGALSIFLIGNIISAFSVNYGMLMFSRVICAASGSLIIALSVTLASSVVEPHFRARAIGIIFMGISGSLVLGVPLGLVLGNAYGWRAPFVLISVLTVMAIACISLFLTKVPPTSVLSIKEQLATLKDKKIVSAQLTSFLFLTGHLTLYAYLTPFLKDVMNVEANWISVFYFIFGIAAVIGGGFGGWLADKWGSKKSIISIIIVFACAIFMLPLMTFSFPLFIIMMGLWSMLSWAISPAQQNYLIDIAPESAGIQQGLNNSALHLGIALGSTVGGVVIEKSSVIYNAWVGGGFIILALLCAIFSITRGRSTQFAKEESIV"]}, "id": "<unknown id>"}, {"location": "[4367157:4367340](+)", "type": "CDS", "qualifiers": {"locus_tag": ["ctg1_4352"], "transl_table": ["11"], "translation": ["MYTNFSIIGLLISMLPLFLIILALRWVRFIYKNSEKQVEQNEKIIELLMEIKEQNEKESK"]}, "id": "<unknown id>"}, {"location": "[4367367:4368126](-)", "type": "CDS", "qualifiers": {"locus_tag": ["ctg1_4353"], "transl_table": ["11"], "translation": ["MLQKFGFSQYESQAYEVVVSSNEPLDATTIVKHSGVPKAKIYEVLARLIDKGMVMDSVSEKKKLYTALPLKLAIEKLTTEFQSNIKELETNISKKSFTDDRVWSLKMQSSIRVQSKELIESAKESIRISAWNDTLLEYLPLLEQKAKQGVQIESLIVGEVETDLENMHFLIPAEEPNALERYLLLIVDDREILFAGVEQESWQAMKTMSQPFVKFFTEFFYHDVALAKITQKHHDLFMEDEEIKSLLMKLRY"]}, "id": "<unknown id>"}, {"location": "[4368312:4370313](+)", "type": "CDS", "qualifiers": {"locus_tag": ["ctg1_4354"], "transl_table": ["11"], "translation": ["MLRSLRLKIAVVFSVLISMMFVILGTAVYQLQKEKEVRSLDEYSQNAMDLVTEQLTTFVQRTDEDMGYYANSEMIRNMLQGGVTPEEEAFLTKEFAEYKKNHPGILDLYIGTKDKKTLSANLAEGGQVPEGYDPTTRPWYKDSEADVKKVHWGQPSYEIATGKLSVGVSKAITAQDGSVLGVVAMDVSLGTIQKLLHNIQYNNDGEMFIINDKNMALVYPEKIGKDVSKEPLIKSLNKEVTKYAVTTIKGEDVVVYSQSFDTMKWTIGIFYPKETIDGLLNSTRNTVIMMACISLLVGIVASYLFSRRLARPLQLLKNHVQKVAEGDLTLRMKVTSKDEVGELTKHFNDMVEQMNEMVSKIKNSVSTVQQSTNSLHYLTNETVAASREVSGAMDDVSGGASTLANSVDEVSAQLENMAESVEQMNSSVGEIKGVTGKAEEASKQGLNTMRNLVRTRGQSSSIVVHTEEASDKLEQRVGSIQNVVELIKGISEQTNLLALNASIEAARAGEQGKGFAVVAEEVRKLAEQSKEATGEITTMIGDVQLEVKRVVEVVSKLKDIADVQNKVTTEAEMEFRTIMSVVNTISTSVEKIVEEVHNIGYEQGEITAVMHTIAGTSQESAAVSEEVHAATESQVNHLEKVAHTMESLTEHMKDLERLVEQFKVEE"]}, "id": "<unknown id>"}, {"location": "[4370390:4370693](+)", "type": "CDS", "qualifiers": {"locus_tag": ["ctg1_4355"], "transl_table": ["11"], "translation": ["MAIVDVSIIPVGTGNPSVSEYVAEVQKVLEKNADRVKYQLTPMNTIIEGDLPVILEVIQQMHEVPYTKGAQRVATTIRIDDRRDKVSTMEKKLNSVRSKL"]}, "id": "<unknown id>"}, {"location": "[4370741:4370987](+)", "type": "CDS", "qualifiers": {"locus_tag": ["ctg1_4356"], "transl_table": ["11"], "translation": ["MSEKFNEQFDGLLEKYTELLLGESNEERKEQVKKWALYSYIAKTMPALVKHWNETYPDAKEEMVQLITDIKRLNEEKRNEN"]}, "id": "<unknown id>"}, {"location": "[4371295:4372213](+)", "type": "CDS", "qualifiers": {"locus_tag": ["ctg1_4357"], "transl_table": ["11"], "translation": ["MEQLMRNSFLFLSKNKALTKLAKKYGLRFGAGRFVAGETIELATAAIQALNKQGLCVTIDYLGEFVDNEAEANEMANQSIEAIRAIGREGLDSQLSLKMTSMGLDISDEIVMNNMRRILEAAKENGVFVTIDMEDYTRCGKTIDIFKQLKSEYDNIGTVIQAYLYRTEKDIEDLNAYNPNLRLVKGAYKEPEEVAFPDKKDVDDNYKKIIKMHLLNGNYTAIASHDEAIIEYTKKLAEEHNIPRDQFEFQMLYGIRNERQLELVKEGYKMRVYVPYGNDWYGYFMRRLAERPANVAFVLKGMVKK"]}, "id": "<unknown id>"}, {"location": "[4372235:4373078](-)", "type": "CDS", "qualifiers": {"locus_tag": ["ctg1_4358"], "transl_table": ["11"], "translation": ["MMKRTIVMIVMIATLFTGMIFFSYAQRQQAVRADQPKITGQYGVTIDADTGEILYGKREDERSYPASIAKMMTTLLLLENVKEDEEITVTENAIKTESQSKKIKLRAGEKLKRDEALKLMLIISADPIAESIAEHIAGSKNEFVKMMNARAKELGTKHATFKNASGADAIGNKVSPYDIAIITKEALKYPVVLEYMNSTRTTLHTSERSPNIANYGREELYDDPYAIGSKSGLSALGKYTVVTVDEKDGKRVINVVLSSTRAQLYPDTKKMAHYAFQQLK"]}, "id": "<unknown id>"}, {"location": "[4373172:4373319](-)", "type": "CDS", "qualifiers": {"locus_tag": ["ctg1_4359"], "transl_table": ["11"], "translation": ["MAKLKKNPSKAGISAASVTGNAGPHNHGVEKGRQGNNQQYKKHNMGEK"]}, "id": "<unknown id>"}, {"location": "[4373556:4375938](+)", "type": "CDS", "qualifiers": {"locus_tag": ["ctg1_4360"], "transl_table": ["11"], "translation": ["MFQIKKAAVLGSGVMGSGIAAHLANIGIPTLLLDIVPPALTKEEEAKGLTLEHKSVRNRFSNTAVQKLLKQKPAPLTVKGNLALIEAGNLEDDLERLADVDWIIEVVVENLDIKKKLFEKVDAVRKPGSIVSSNTSGISVEKMAEGRSDDFQKHFLGTHFFNPPRYLKLLEVIPTKETDPQVLSFMKLFGEDVLGKGVVIAKDTPNFIGNRIGTYGLLVTLQEMIKRGYSIGEVDSVTGPLIGRPKSATFRTLDVVGLDTFVHVANNVYENVQEEERDVFKVPAFMHDMLEKKWLGSKTGQGFFLKQGKEILELNPETMEYEARKKLKAASVELSKQEKGLANKLKALVYAKDRAGELLWNIITPTLLYSAKLHKEIADDIVAIDQAMKWGFGWEQGPFEVWDAIGVEKSVQKMEENGVVVPTWVKEMLEKGFTTFYKHDNGDSYYYDNGEYKLIERNKKAISLKQLKAKNGVLKKNSGASLIDLGDGILCLEFHSKSNAIGMDITQMINYAVDEVEKNYKGLVIGNQSKNFCVGANLAMILMEAQDDNYFEIELVVKNFQDAMTKIKYSSKPVVAAPYGMTLGGGTEVCLPAASIQASSETYMGLVEVGVGLIPGGGGNKELYIKHLNKMPNGVEFDLQKVANKVFESVAMAKVSTSAQEAVSNNFLGDKDGISVNGDHLLYDAKQKALALYEAGYKAPIRKKIPVVGETGYATLVLGAEAMHLSGYISEHDLHIAKKLAYVIAGGKVPYGTEVDEQYLLDVEREAFISLVSEMKSQARMQHMLVKGKPLRN"]}, "id": "<unknown id>"}, {"location": "[4375959:4377132](+)", "type": "CDS", "qualifiers": {"locus_tag": ["ctg1_4361"], "transl_table": ["11"], "translation": ["MREAVIVAGARTPIGKAKRGSLKTVRPDDLGALVVKETLKRANYEGPIDDLIFGCAMPEAEQGLNMARNIGGLAGLSYDVPAITINRYCSSGLQSIAYGAERIMLGHSEAVLSGGAESMSLVPMMGHVVRPNSRLVEAAPEYYMGMGHTAEQVAVKYGISREEQDAFAVRSHQRAAKALAAGNFADETVSVDVTLRSVGSNNKLQEETIIFAQDEGVRAETSLDILGKLRPAFNVRGSVTAGNSSQMSDGAASVLLMDREKAVSDGMKPLAKFRSFAVAGVPPEVMGIGPIAAIPKALKLAGLELSDIGLFELNEAFASQSIQVIRELGLDEEKVNVNGGAIALGHPLGCTGAKLTLSLIHEMKRRNEQFGIVTMCIGGGMGAAGVFELL"]}, "id": "<unknown id>"}, {"location": "[4377520:4379305](+)", "type": "CDS", "qualifiers": {"locus_tag": ["ctg1_4362"], "transl_table": ["11"], "translation": ["MEKTVGNAVKGGSFLVDEITIDQVFTPEDFSSEHKMIAKTTEDFIVNEVLPELEYLEQHEFDRSVRLLKEAGELGLLGADVPEEYGGIGLDKVSSALIAEKFSRAGGFAITHGAHVGIGSLPIVLFGNEEQKKKYLPLLATGEKLAAYALTEPGSGSDALGAKTTARLNAEGTHYVLNGEKQWITNSAFADVFIVYAKIDGEHFSAFIVEKEYAGVSTSPEEKKMGIKCSSTRTLILEDALVPKENLLGEIGKGHIIAFNILNIGRYKLGVGTVGSAKRAVEISAQYANQRQQFKQPIARFPLIQEKLANMAAKTYAAESSVYRTVGLFESRMSTLSEEEVKDGKAVAASIAEYAIECSLNKVFGSEVLDYTVDEGVQIHGGYGFMAEYEIERMYRDSRINRIFEGTNEINRLIVPGTFLRKAMKGELPLLQKAQKLQEELMMMMPEEVGDEPLALQKYLVTNAKKIGLMVAGLAAQKYGKALDKEQEILVNIADIVSNLYAMESAVLRTEKAIKTTGLEKNKQKVLYTEVFCQEAFNEIEADAKETLIAVENGDMLRMMLSSLRKLTRHTPLNVIPKKREIAAKILEDERYTV"]}, "id": "<unknown id>"}, {"location": "[4379420:4380140](+)", "type": "CDS", "qualifiers": {"locus_tag": ["ctg1_4363"], "transl_table": ["11"], "translation": ["MKVISVGTVHQIAFLPRLFPINCYFVEEETGLTLIDAALPFCAKKILQSARKIGKPITNIVITHAHDDHVGALDVIKQVLPDVPVYISKRDACLLEGDKVLQEGERNTPIKVGVSKQINTIPDILLQEGDKVGSLVAIGAPGHTPGSMAFLDTRNDALIVGDAFQTRGGLAVAGQLKWLFPFPMFGTWDAEVSLASAQKLLEYKPSLLATGHGKMIENPLIQMQRAIEEAERNLSRKSL"]}, "id": "<unknown id>"}, {"location": "[4380253:4380439](+)", "type": "CDS", "qualifiers": {"locus_tag": ["ctg1_4364"], "transl_table": ["11"], "translation": ["MQNLTELEVENLRHLIGGHATIINKLEQYAQTCTDPQLKQMLQKDAQDARNTKQQLMTFLG"]}, "id": "<unknown id>"}, {"location": "[4380452:4380701](+)", "type": "CDS", "qualifiers": {"locus_tag": ["ctg1_4365"], "transl_table": ["11"], "translation": ["MNEKDMVNDYLAGLNASLTSYANYIAQSDNEQLHQTLIQIRNQDEMRQRNMYEYAKQKSYYKPAAPANPMIVQQLKSQLSAE"]}, "id": "<unknown id>"}, {"location": "[4380946:4381897](+)", "type": "CDS", "qualifiers": {"locus_tag": ["ctg1_4366"], "transl_table": ["11"], "translation": ["MKRHTRKIAIIGTGLVGSSCAYSIVNQGICEELLLIDINHERAVGEAMDLSHCINFTNTRTKVYAGSYEDCKDMDIVIITAGPAPKPGQSRLDTLGASAKIMESVVGGVMESGFDGIFLLASNPVDIITYEVWKLSGLPRNRVIGTGTSLDSSRLRTILSEMLHVDPRSIHGYSLGEHGDSQMVAWSHVTVGGKPILQILEEQKERFGEIDLDEIVEKTAKAGWEIYKRKGTTYYGIGNSLAYIASSIFNDDHRVIAVSAILDGEYGEYDICTGVPAIITRDGIREVVELNLTEDEESRFAKSNDILRDYMKTIGY"]}, "id": "<unknown id>"}, {"location": "[4381919:4382933](+)", "type": "CDS", "qualifiers": {"locus_tag": ["ctg1_4367"], "transl_table": ["11"], "translation": ["MKEYIMSRVFKASAGIAQGIFVSLGIGLLIENIGRIVDIPLLITIGVVAKSLMAPAIGAGIAFMLGANGLVIFSAMVAGAIGAGSISITEAGLIIKTGEPIGALLTATLAVYIGKRLSGKTALDMMLVPFAAILGSGLVGIWLSHNITPVLNTVGAFIKDSSAGSPFIASIVIAVVWGLLLISPASSAALAIALSLDGVAGGAALAGCVAQFIGFSVISAKENNLGGILAQALCTPKVQLPNITKNPMILVPTVVASAIVGPVSALIFQLEAGKEIAGLGLSSLIAPINLISSEGWEVVPAMVITYIIIPVAVSYILYIALKKAGRIHSGDMTVPQS"]}, "id": "<unknown id>"}, {"location": "[4382992:4383640](-)", "type": "CDS", "qualifiers": {"locus_tag": ["ctg1_4368"], "transl_table": ["11"], "translation": ["MKKFKLSSFLPLSYILLLVLVSPLYDVLNKSTVHAVDVTTVVDDWIPFVKAFIIPYLLWFPYLYGALIYYCFADRKQYYVTLSSVIFGKLACFSIYYFWQTTVPRPTVVGTDVFSELVRYIYSIDQPVNCFPSIHVLTTFVIMLAAFKRREQHAFEYYILTFFGTLIILSTLFTKQHAFLDAVSGMTLASILYFGVQLLLAKEPIKVPVKQNHKM"]}, "id": "<unknown id>"}, {"location": "[4383784:4384312](+)", "type": "CDS", "qualifiers": {"locus_tag": ["ctg1_4369"], "transl_table": ["11"], "translation": ["MKRLSYFLFFILICLVGAGCAKDKEGEKLEYNGRALVIGVVGEKPKDTFRNVKFEEMKLEALEKKSKEVDGFLIMKDHFQEASTEQYKNVFSSLKKPVFFIGLQDKLYSIFITKGIEYNSARKDVNAMYTQGFANIGSGEGQQWAIGLSNGGNTEESIHNMYIVVFQTIADYLNR"]}, "id": "<unknown id>"}, {"location": "[4384723:4385089](+)", "type": "CDS", "qualifiers": {"locus_tag": ["ctg1_4370"], "transl_table": ["11"], "translation": ["MTVTFYSYPKCGTCQKAKKWFEANDVAYEMIHIVENPPSKEDLRNLHEKSELPLKKFFNTSGMRYRELGLKDKLKDASEDEMYELLASDGMLIKRPIVTDGTNVTLGFNEEQFESVWKKYQ"]}, "id": "<unknown id>"}, {"location": "[4385130:4385514](+)", "type": "CDS", "qualifiers": {"locus_tag": ["ctg1_4371"], "transl_table": ["11"], "translation": ["MSIPNNLRYSEEHEWVKTEGNEVVIGITHFAQGELGDIVFVELPEVGATIEADEPFGSVESVKTVSELYAPVSGKVVAVNEELSDQPELVNESPYEGAWMVKVELSDASQVEKLLTAEKYAEMTNQD"]}, "id": "<unknown id>"}, {"location": "[4386244:4386589](+)", "type": "CDS", "qualifiers": {"locus_tag": ["ctg1_4372"], "transl_table": ["11"], "translation": ["MIYVEKVIIVEGTSDRRKIESIIREPVEIVCTNGTIGLSKMDELVDQFFDKEVYVLVDADDAGEKLRKQFRKEFPQAEHIYIDRSYREVATAPSTHLANVLWGADIDVYTEYLR"]}, "id": "<unknown id>"}, {"location": "[4386601:4386901](+)", "type": "CDS", "qualifiers": {"locus_tag": ["ctg1_4373"], "transl_table": ["11"], "translation": ["VIDWTGAEATSLIENEEKTVLYVYTPMCGTCQLAKKMLTVVEMTIEELKIGMLDLNYAPHLAKEYGIESVPCLLVFENGTLMKKIYAFHSVEYLYTELK"]}, "id": "<unknown id>"}, {"location": "[4387053:4387398](+)", "type": "CDS", "qualifiers": {"locus_tag": ["ctg1_4374"], "transl_table": ["11"], "translation": ["VRLYSLLQSFVNYANGQYHLEPLLRREEKTVNFRLGDESCSLQISRDYIELVHEERGTEQIICLDEKDIEQLVNGNVRLQMLMNDGRVQYSGTYRTMLLVESMFHICKPMPVGA"]}, "id": "<unknown id>"}, {"location": "[4387811:4388837](+)", "type": "CDS", "qualifiers": {"locus_tag": ["ctg1_4375"], "transl_table": ["11"], "translation": ["MILLENVKKIYKAKSGDVTAVDNANLKIEKGEIFGVIGYSGAGKSSLIRLFNQLEKPTSGQITIANRVISTITGSELRKARQEIGMIFQHFNLLWSRTVRENIEFPLEIAGVDKTKRRKRVDELIHLVGLEGRGDAYPSQLSGGQKQRVGIARALANNPQVLLCDEATSALDPETTDQILDLLLDINKRLGLTIVLITHEMHVIRKICNRVAVMERGKIVETGPVLDVFRNPKQDITKRFVQQLTDSEDTNETIESLIEKYPDGKVIRLQFIGEAVERPVLQRLMQRSDIEVSILQGNIAQTNNGSYGSLVVHLNGEETAIQQAIEGIHQDQVELEVIAHG"]}, "id": "<unknown id>"}, {"location": "[4388829:4389495](+)", "type": "CDS", "qualifiers": {"locus_tag": ["ctg1_4376"], "transl_table": ["11"], "translation": ["MDKLLANVDWNQMLEATGETLYMTAIAALATFVLGLILGLLLFMTAKDNLWENKSINTVIGAFVNIFRSIPFIILIILLIPFTKILLGTILGASAALPALIIGAAPFYARMVEIALREIDKGVIEASKAMGAKTSTIILKVLIPESLPALVSGITVTTIALVGYTAMAGVVGAGGLGTLAYLEGFQRGNNDVTIVATICVLLVVFLIQWIGDSLTTRIDKR"]}, "id": "<unknown id>"}, {"location": "[4389518:4390331](+)", "type": "CDS", "qualifiers": {"locus_tag": ["ctg1_4377"], "transl_table": ["11"], "translation": ["MKKLLLTALISTSIFGLAACGGKDKDEKKLVVGASNVPHAEILEKAKPLLEKKGIELEVKKFQDYVLPNKSLADKDLDANYFQHIPYLEKEIKDKKYDFEVAGKIHLEPIGVYSQKYKSLKELPDGATIIMSNSVADHGRGLAILQKEGILKVKDGVDPVKATPKDIADNPKNLKFKTDIEPGLLPQVYNNKEGDAVLINSNYAIDAKLNPEKDAIAIEGNDSPYANIVAVRKGDKDKKEIKALVEVLHSKEIEDFINKEYKGAVVPVKE"]}, "id": "<unknown id>"}, {"location": "[4390402:4391209](+)", "type": "CDS", "qualifiers": {"locus_tag": ["ctg1_4378"], "transl_table": ["11"], "translation": ["MRKILLSVVTALSVFTLAACGGKEENKLVVGASNVPHAVILEKAQPILEKKGIKLEIKKFQDYVLPNKALADKEIDANYFQHIPYLDKEIQEKGYKIVNAGKIHLEPMGIYSKKYKSLKELPDGGTVIMSNNVAERGRMLALLQKGGVIKLKDGVDVVKATVKDVVENPKNLKFKTDVEPGLSPKLYENNEGDALFINSNYAIDAKLNPTKDAIAIEGSDSPYANIIAVRKGDEKKKEIKELVEVLHSKEIQDFINKEYKGAVLPISE"]}, "id": "<unknown id>"}, {"location": "[4391447:4392233](+)", "type": "CDS", "qualifiers": {"locus_tag": ["ctg1_4379"], "transl_table": ["11"], "translation": ["MAGSTLTVKDLHVSIDGKEILKGVNLEVKGGEIHAIMGPNGTGKSTLSSAIMGHPKYEVTEGSIIIDGEDVLEMEVDERAQAGLFLAMQYPSEISGVTNADFLRSAINARREEGDEISLMKFIRTLDKNMEFLEMDPEMAQRYLNEGFSGGEKKRNEILQLMMIEPKIAILDEIDSGLDIDALKVVSKGINQMRGEEFGCLMITHYQRLLNYITPDFVHVMMNGRIVKSGGPELAQRLEAEGYDWIKKELGIEDETAEQEA"]}, "id": "<unknown id>"}, {"location": "[4392248:4393541](+)", "type": "CDS", "qualifiers": {"locus_tag": ["ctg1_4380"], "transl_table": ["11"], "translation": ["MTIGTLPFDQETIRQRASEVNEAAWLTEFRLQALAQATELPMPTPDKTKIEKWDFIGKGDAAKQEPVSSLTELPEAVKNLIDENNSVLVQRTGTTAFVSLADEAKEKGVIFTDIVTAATEHAELLQKYLMKDGVKVDEHRLTALHAALINGGAFVYVPKNVVLETPLQAVFLVDGEEANVYNHVLFVADANSTATYVENYVANENAKGIANIVAEVIVEQGAQVKFGAVDLLAKDVTTYVNRRGVVGRDGRIDWALGLMNDGNTISENVTNLMGDGSYADTKTVTIGRGNQTQNFTTKVVHFGKHSEGWILKHGVQKDSATSIFNGIGKIEHGASKSNAQQSSRVLMLDEKARGDANPILLIDEDDVMAGHAASVGRVDPYQLYYLMSRGIPKREAERLVIHGFLAPVVNELPIEGVKAQLVEVIERKVR"]}, "id": "<unknown id>"}, {"location": "[4393540:4394761](+)", "type": "CDS", "qualifiers": {"locus_tag": ["ctg1_4381"], "transl_table": ["11"], "translation": ["MNIHEIRKQFPILDQKVNGKQLVYFDSAATSQKPIQVIETLERYYKEYNSNVHRGVHTLGTKATDAYEGAREKVRKFINAKSMEEIIFTRGTTTALNTVAASYGLENVKEGDEIVISYMEHHSNIIPWQQVAKKTGATLKYLPLQPDGTISLEDVRQTVTPNTKIVSIMQVSNVLGTINPVKEIGAIAHENGAIMVVDGAQSTPHMKVDVQDLNCDFYALSAHKMCGPTGIGVLYGKKELLNNMEPIEFGGEMIDFVDLQESTWKELPWKFEAGTPIIGNAIGLGAAIDFLEEIGLDNIEKHEHELAQYALERLSEVDGVTIYGPKHRAGLVTFNIEDVHPHDVATVLDVEGIAVRAGHHCAQPLMKWLKASSTARASFYLYNTKEEIDTFVESLIKTKEYFTNVI"]}, "id": "<unknown id>"}, {"location": "[4394750:4395182](+)", "type": "CDS", "qualifiers": {"locus_tag": ["ctg1_4382"], "transl_table": ["11"], "translation": ["MSFNNLDTLYRQVIMDHYKNPRNNGVLEDSVTVNLNNPTCGDRIQLTMKVEEGIVQEAKFEGEGCSISMSSASMMTQAVKGKKIEEALQLSKIFSDMMLGKEYDDSIDLGDIEALQGVCKFPARIKCATLAWKALEKGLNEDK"]}, "id": "<unknown id>"}, {"location": "[4395230:4396628](+)", "type": "CDS", "qualifiers": {"locus_tag": ["ctg1_4383"], "transl_table": ["11"], "translation": ["MAKQLPDIGDYKYGFKDKDVSIFRAGRGLTKEIVEEISRMKEEPQWMLDFRLKSLDKFYEMPMPQWGGDLNDLDFDEITYYVKPSEKSEKSWDEVPDEIKATFDKLGIPEAEQKYLAGVSAQYESEVVYHNMKEDLEALGIVFKDTDSALKENEDIFREHFGKVIPPTDNKFSALNSAVWSGGSFIYVPKGIKVDTPLQAYFRINSENMGQFERTLIIVDEGAHVHYVEGCTAPVYTTNSLHSAVVEIIIKKDAYCRYTTIQNWANNVYNLVTKRAVCEENATMEWIDGNIGSKLTMKYPAVILKGEGARGLTLSIAIAGKGQHQDAGAKMIHLAPNTSSTIVSKSIAKHGGKVTYRGIVHFGPKAKNSRSNIECDTLIMDNQSTSDTIPYNEIKNDYVSLEHEAKVSKVSEEQLFYLMSRGISEQEATEMIVMGFIEPFTRELPMEYAVEMNRLIKFEMEGSIG"]}, "id": "<unknown id>"}, {"location": "[4397535:4398816](+)", "type": "CDS", "qualifiers": {"locus_tag": ["ctg1_4384"], "transl_table": ["11"], "translation": ["LTVDIGDHVDRFHSISEATNGLGNTKLLNEALYDYVTIGNNEGITLAKEHLNRLYDEAGFEVLVANLFEKEGVRPEWAKPYKLHTTTDGITIAFIGLTVAYPEFYHMLDWHIEDPLIHLESILEEVRDEAHITVVLSHLGKSMDEYMAEHYDIDVILGAHTHHLFERGVLMNNTLLCCCEKWGRYVGHVQLTVDIETKKLLKKDGRAIKTERLGAYSEPLSTIEILQEESKHIMAEPVVHLKESLPVDWFHEAPFSHMLASALKTWCSAEVGMVNAGVLLEGLEEGVVTRGDIHRICPHPINPCALKVPGKILREVILKARKPNMENLEVKGFGFRGKVMGKMIYAGVEVIPDTIPGNKILLEDVLINGESLELDRIYTVGTIDMFTFGYLYPELSTLSSKQYYMPELLRDVLTDMLITYTSSVKL"]}, "id": "<unknown id>"}, {"location": "[4398881:4399184](+)", "type": "CDS", "qualifiers": {"locus_tag": ["ctg1_4385"], "transl_table": ["11"], "translation": ["MVNVEPIIINNYTFIAVSVKLPKTNLLAVMSDKGYIMCGALDVGLLNEKLGDRGIIAGRAVGVRTIEQLLEAPLESVTTGAEALGIPAGTIGKEALLKMR"]}, "id": "<unknown id>"}, {"location": "[4399238:4399970](+)", "type": "CDS", "qualifiers": {"locus_tag": ["ctg1_4386"], "transl_table": ["11"], "translation": ["MSIFRSKNSRFRKGPIAFRYILLMSFILFVILLTQGLWIVNNSIQPTLIKYGEVETKKMATAIMTKAVKDRINEGFDVDSLMKVQNDKNGKVSTINLNTKQVNEIVTSTTTYIEKYLQQVEQGKLKELGISEKNGATMAVPFGRVTDNALLGNIGPDIPIQFTPIGHVNTDIKQKIEPHGINTTAIQIVMEMEVTLQVIIPFHTKEITVKQNVPIATRIVQGEVPTYYGSGSVAVPDKKKTDS"]}, "id": "<unknown id>"}, {"location": "[4400042:4401026](-)", "type": "CDS", "qualifiers": {"locus_tag": ["ctg1_4387"], "transl_table": ["11"], "translation": ["MLRKISLLLSICFLLHQNIAYGEDNQQSIYEKRMVLYKETEQSSGIPWYYLAAMDQYERNIRSVRKDIPKKPDAIISLYFKPEIWAGPVNSNDTLPHTISLFGGIGLDGDKDGFANANSDRDLLHTAATILRKQGTSEDRIKIVLWEYYRRAKTVDLISEYAQIYKHYGRINLEGNAFPLPIRSDHSYRSTFGAGRSFGGRRVHEGTDIFAGYGVPVRSTCYGIIETKGWNRLGGWRIGIRDLHNNYHYYAHLGGFSKEIQLGQIVEPGKVIGFVGSTGYGPPGTAGKFPPHLHFGIYKDNGYTEWAFDPYMHLSLWERKERANTKR"]}, "id": "<unknown id>"}, {"location": "[4401215:4402112](+)", "type": "CDS", "qualifiers": {"locus_tag": ["ctg1_4388"], "transl_table": ["11"], "translation": ["MTKQTEYKRKPEWLKIKLNTNENYTGLKKMMRSKNLHTVCEEAKCPNIHECWAVRKTATFMILGAVCTRACRFCAVKTGLPTELDLQEPERVADSVVQMGLKHVVITAVARDDLKDGGAAVFAETVRAVRRKNPFTSIEVLPSDMAGVEENLKMLMDAKPDILNHNIETVRRLSNRVRARAKYDRSLEFLRRAKEMQPDIPTKSSIMVGLGETREDLIEAMDDLRANNVDILTLGQYLQPSKKHLPVIKYYPPAEFAELKEIALSKGFSHCEAGPLVRSSYHADEQVRSAKEKTAEAK"]}, "id": "<unknown id>"}, {"location": "[4402132:4402612](-)", "type": "CDS", "qualifiers": {"locus_tag": ["ctg1_4389"], "transl_table": ["11"], "translation": ["MYEDVLALLHKTNVSYEKFEHEPVLDYETDRIVRERLGLQGTPSKSLFLKSTSGNFYVFFTLEGTRLNRGEMKEITGERLSLCSPDELRMETGCTPGCVAPFGYSQDVTIIVDSSVYTYDKILITPGVPEFTIELSTEELKKILLTCPNTVLEYKQKES"]}, "id": "<unknown id>"}, {"location": "[4402686:4403241](-)", "type": "CDS", "qualifiers": {"locus_tag": ["ctg1_4390"], "transl_table": ["11"], "translation": ["MKKIIVIRHCSATGQKRDAELTTDGKDQANNLATFLLENHLQIDHIISSPFVRAIDSIRPYALQASLSIQEDERLTERILSNVPMDDWMQKLESTFTNIDIAFSGGESTKQATDRAISLIQDVLQLNHTTTLLVTHGNLLTLILKHFDHTIGFNEWRALTNPDIYEITIDEQCIITRLWKASSK"]}, "id": "<unknown id>"}, {"location": "[4403374:4403818](+)", "type": "CDS", "qualifiers": {"locus_tag": ["ctg1_4391"], "transl_table": ["11"], "translation": ["MKKMICIIFIICFLTQLSTTYAESNQKLNYPSNRNKSFVSEDVFYKQLDKKIYKEYKNAAYSVRKKILFKEVPDEEFSFLKKTAVGCRSRVVLQDFFVHPDRQVYFFASFTQNEVEEFHKYIVIDAETKRELKEGKSYHHCDSPYKK"]}, "id": "<unknown id>"}, {"location": "[4403842:4404658](-)", "type": "CDS", "qualifiers": {"locus_tag": ["ctg1_4392"], "transl_table": ["11"], "translation": ["MHNRYVHILESGESMVSNTVIASIIFQLIVSILVPIIVLVYFRKKYNINWKVVGIGVLIFIGFTQILETPFHLFMRGNPTIAPFLENPFAFAIYGGLTAGIFEELGRFVAFFFLLKKYLEYKDGFAYGIGHGGIESILIGGFSALQALIFANSINDGSFAQLIEQKPELSILQDMLIQQPAYLYFLGSVERIMALVLQIAFTMLVLYAVKQKKYIFLVYAILFHAFVDFFAALYQTKTINIFVAEGITLLCTIGAVVLIRKMKEKLMSVPE"]}, "id": "<unknown id>"}, {"location": "[4404758:4405493](+)", "type": "CDS", "qualifiers": {"locus_tag": ["ctg1_4393"], "transl_table": ["11"], "translation": ["MTMKVKEVADLVGISVRTLHHYDEIGLLTPDETTESGYRLYSNENLETLQQILFFKELGFPLKKIKEIIMSPSFDREEALQLHKKMLIEKRARLDKVIATIDKTIQHTKGEIEMTNKEKFEGFDFSHNPYEEEAREKWGDAAVDKANEYAKGMSKENQEEFNTIYRNLAVLRHGAPDSKEAQGAIKVWYDYLQNFSHYSLDAFKGLGQMYVADERFTKNIDKFGEGLAQFMCDAMEVYADRNKK"]}, "id": "<unknown id>"}, {"location": "[4405520:4406099](-)", "type": "CDS", "qualifiers": {"locus_tag": ["ctg1_4394"], "transl_table": ["11"], "translation": ["VKKQILLSLLTISLFAGCQSANKAEMEREEGSRVLVSNKNDMYHTENTNTRLTRVGYSSKQKHEVSNKQVGAINREKVAEMITSMTVKLPDVTNAATLVTDDEVFVVYRANTTDPKLVADQVYRAALSIVPRYYKAYVSTDQKLISQIQGLQSGALNDTEYTQSLDMLKREISKNPHLNNTGDQTLNDMIKK"]}, "id": "<unknown id>"}, {"location": "[4406217:4406526](+)", "type": "CDS", "qualifiers": {"locus_tag": ["ctg1_4395"], "transl_table": ["11"], "translation": ["MEQKQEQEIHATVSINNVQYEVIKNFRDGFSEEAFKERYAEILNKYDYIVGDWGYEQLRLRGFFDDSNQRATYDTKISTLTEYLYEYCNFGCAHFVLRKVKK"]}, "id": "<unknown id>"}, {"location": "[4406571:4407069](-)", "type": "CDS", "qualifiers": {"locus_tag": ["ctg1_4396"], "transl_table": ["11"], "translation": ["MQKVQLSWSLYENQQHTIEKYCKNCGRTTLFTDTNIRRHNANGKNIYRFAIYKCPKDHTWNQKLRIYKSFTDHVETIDMTQQDQTETSTTISIMQHKENGIAEITIVLDLIFGSHRMDKALSTYISDWSRTLIVDKIKNGDIQLNGQQMKPNTILSEGDHISICL"]}, "id": "<unknown id>"}, {"location": "[4407442:4407709](-)", "type": "CDS", "qualifiers": {"locus_tag": ["ctg1_4397"], "transl_table": ["11"], "translation": ["MEERFFLYDDTVATKTRFVSFMGENERHDLALLYSDRHYGKTIVLDMQSNKFAIIGADDLNEPGYLEHAFSMTEEIAEELRSFLFELI"]}, "id": "<unknown id>"}, {"location": "[4407725:4408697](-)", "type": "CDS", "qualifiers": {"locus_tag": ["ctg1_4398"], "transl_table": ["11"], "translation": ["LERELALEIVRVTEAAALASAQWMGRGKKNEADDAATTAMRDMFDSVNMAGTVVIGEGELDEAPMLYIGEELGTGNGPEVDIAVDPLEGTNIVAKGLANAMAVIAIADKGNLLHAPDMYMEKIAVGPKAAGKISLDDPIEKTIEIVAEANNKKIRDLTVIVQERERHQDIIDRVRAKGARVKLFGDGDVGASIATALPGTGIDLFVGIGGAPEGVISAAALKCLEGEMQARLVPMNEEEEARCREMGLEDPRQLLMLDDLVSGDDAIFSATGVSAGELLDGVKFLGGDLAETYSIVMRYKTRTVRFIKTHHHLDHKPHLNLDI"]}, "id": "<unknown id>"}, {"location": "[4408844:4409285](+)", "type": "CDS", "qualifiers": {"locus_tag": ["ctg1_4399"], "transl_table": ["11"], "translation": ["MYFVDRKKIEQMLVCLERATSTFQEKKIYETEFEFYALERIAHLIIDTVLDVGNAMIDGFIMRDPGSYEDIIDILMDERVISEEDGQGMKEIILLRKMLTQDYIQMNHDELYKTIQKHIAVVEKYPANIRSYLEKELGPVSAFVPE"]}, "id": "<unknown id>"}, {"location": "[4409365:4409998](+)", "type": "CDS", "qualifiers": {"locus_tag": ["ctg1_4400"], "transl_table": ["11"], "translation": ["MGEARTTKDEIVQLLKVKGEHTVAELADVLEITEMAIRRHLSNLEKDGLIYSKMVRQHVGRPTYLYGLSEKGEDTFPKEYKQFAIDMLEDLARMGDEKILQYVLKERTKRMEEQLQKRVSNQKNLAYKVQEIAAMQEKNGYMVQIKRDGEKSFVIEKQNCPLKEIAERFPQVCKDEKEMYKRLFTNADVKTLANMCEGDCSCSYQIKEKK"]}, "id": "<unknown id>"}, {"location": "[4410107:4410872](+)", "type": "CDS", "qualifiers": {"locus_tag": ["ctg1_4401"], "transl_table": ["11"], "translation": ["MYKGYLIDLDGTMYRGEEQIEEASDFVKALGERGIPYLFVTNNSTRKPEQVAEKLVRFDIPAKAEQVFTTSMATANFIYERKQDATVYMIGEEGLHDALVEKGFELVDENPDFVVVGLDRDITYEKLAKACLAVRNGATFISTNGDIAIPTERGLLPGNGSLTSVVAVSTGVDPIFIGKPESIIMEQALKVLGIEKNEALMVGDNYDTDILAGINAGMHTLLVHTGVTTVEKLTEYEVQPTQVVHNLTEWIEKM"]}, "id": "<unknown id>"}, {"location": "[4410911:4411493](-)", "type": "CDS", "qualifiers": {"locus_tag": ["ctg1_4402"], "transl_table": ["11"], "translation": ["MKHVIVYAHPNTESFNHAILETVKSELEEKGHEVRVRDLYELNFNPVLSASDFISFSQGNTPEDIKEEQEHISWADSITFIYPVWWAGLPAILKGYVDRVFSHGFAYAYGENGIEKLLSGKKGLLLSTMGNTKEAYTAGGMFDAMKKTVDVGIFEFTGIETIEHTFYTSVPSVDDGVRKQYLEEVKDVVNRAF"]}, "id": "<unknown id>"}, {"location": "[4412045:4412861](-)", "type": "CDS", "qualifiers": {"locus_tag": ["ctg1_4403"], "transl_table": ["11"], "translation": ["MIFASDLDQTLIYSRKSFRAPIEDESIQLIETLDGKEISFISHKTISLLKKLQLHSHFIPVTTRTIEQFQRITLFQNEIIPEYAITSNGGNILHNGKQDGTWNRTVKERLSVECIERNDILKEFGQIAHKDWVISQKTADDLFHYCIIKRENIPYDELSSFTSWLDKQGWNHSLQGRKLYFVPKPINKWDAVQYIKEILQIDTIITAGDSLLDLCMLEKANHAFAPLHGELGAMHDNLQSYILKTDAIGIYAAEEIVNKSLQIIHSSLPTS"]}, "id": "<unknown id>"}, {"location": "[4412857:4413970](-)", "type": "CDS", "qualifiers": {"locus_tag": ["ctg1_4404"], "transl_table": ["11"], "translation": ["MVKVNSHISSYDPNDAIFLLKDISDLMKESSTETREQAIQAGTHYSEMLPMEYKPSKAYMDLFFSSLQQYKHKLAIAVGVVAEQIIQTKGTNLVLVSLARAGTPIGILIKRYIRYQYNLDVPHYCISIVRGRGIDENALHYILEHHPKETIQFIDGWTGKGAIKKELEYAVHTFNERNNTHISHCMAVLADPGYCTSIYGTREDFLIPSACLNATVSGLISRTVLNDTYIGPYDFHGVKYYKELEQEDLSNFFIDEVTDLFPSVHSHIDNQLRYITSTYTDPSWQGLKDIQSIQSHFEIDDINLIKPGVGETTRVLLRRIPWKILICKQNNPDLKHILLLAKEKNVPIEIYENMTYSCCGLIKPLRRETL"]}, "id": "<unknown id>"}, {"location": "[4413975:4415322](-)", "type": "CDS", "qualifiers": {"locus_tag": ["ctg1_4405"], "transl_table": ["11"], "translation": ["MKTNNSPISLLQTQSNTYNVLNNIQVHVEVRDNPYNLALDNLFQMAARINKKRSFLFVSTILGKHLPIKPAVSLSSGFALATRYMEMLHNTSHPFQKEILNLISLEIHEIPEEVFRYQYPLQEEVLFIGFAETATALGHSMFQCFQNAKYVHTTRESIPHLESVITFEEEHSHATSHRCYVDESFFQNSNPIVLVDDEMTTGKTALNIIRSIQNKFPREEYIIASLLDWRSHTNRRQFKQLEDELQIKIHVISLLEGIIHTTGQPLNIAKTDIQIEETKPDFKKHTLTCPKLPYTSNYIKYTGRFGISAYEQQHIHSFAQEAGKTLKRERIGKRTLCLGTGEFMYIPMKIAAEMGENILYQSTTRSPIHPVSNDVNYAIHNHFSYPSPEDSTITNYFYNISPHDYDEVFVFIERDLGEEALSPLLQQLQTVIPFIHIVSFSNSIEKEG"]}, "id": "<unknown id>"}, {"location": "[4415266:4416370](-)", "type": "CDS", "qualifiers": {"locus_tag": ["ctg1_4406"], "transl_table": ["11"], "translation": ["LNYFSYLSSEERQNFFYKEPLSFSKNIGKEQLAYALGATLYTPGTKETIAEDIIRKKHVDATSIILCLEDAISDEEVKLAEQNIVVQIQQIANLVSANILNQADIPLLFIRVRQPSQMKTIVTELGSAVHCLCGFVFPKFTPINGKTYIDQLACINELYSLSLYGMPILESPEIMYKETRAESLLQIKDLLDSYHDYILNVRIGATDFSSIFSIRRNKYTPIYHITVVRDCISDIINVFSRATNEYIISGCVWEYFSNDHEEGLIQEVSLDHANGLIGKTVIHPSHIKVVQAMHIVTMEDYLDARSILQNADTYNGVLKSSFSNKMNEVKPHYGWARKTILKSNIYGVLHENKQFTDLLITNAKQHV"]}, "id": "<unknown id>"}, {"location": "[4416531:4417011](+)", "type": "CDS", "qualifiers": {"locus_tag": ["ctg1_4407"], "transl_table": ["11"], "translation": ["VDIHKLTEEEANEINTWAYEEPYNLYSFSGEKEVIRELLDGTYYGCCNDQEEFIGYFCFGENAQVPGGRDANLYGGEDVIDIGLGMKPDLTGKGMGEMFFQAGIAFAAKEFNSKMFRLSVATFNTRAITLYKNIGFKQGSIFLSRGREFMLMEYERPSA"]}, "id": "<unknown id>"}, {"location": "[4417034:4417526](-)", "type": "CDS", "qualifiers": {"locus_tag": ["ctg1_4408"], "transl_table": ["11"], "translation": ["MKESNQLQERALQLLQERGVTIDDIAELVHFLQKKYHPNLEMSECRYNVERVLSKREVQNALITGIELDVLAEKGMLSEPLQDIVKRDEGLYGIDEVIALSIVNVYGSIGFTNFGYIDKLKPGILEYLNDKSTGKVHTFLDDIVGGIAAAASSRLAHRADHSE"]}, "id": "<unknown id>"}, {"location": "[4417646:4418648](+)", "type": "CDS", "qualifiers": {"locus_tag": ["ctg1_4409"], "transl_table": ["11"], "translation": ["MIQHIYEHYHMHVKELIPLGPYKSFWIRNKIYVLVPIGEMEEEVLVEMKKLSDYMNQQGDITVATFVPTIHGYYVSEIEEQNYCLLKGMRTLERHAMSLGSELSIFHKRGAFFPEEIEQLSRIGEWKALWEKRLDQLEKFWQSQVMNHPSDVFDQLFIESFPYYLGVAENAIQYVVDTEMDDTPQLTDAATICQERFTPLLWHQTKRLKLPFDWVYDHPTRDMAELIRYMMIEKKKDWEQTIIQFVTDYERNYSLSSFGWRLLFARLLFPLHYFETVERYYQTGNEEQKSIYRDRLEAILHDVNRSEQFMKHFYGSLRLPVDKLGIRKLDWLS"]}, "id": "<unknown id>"}, {"location": "[4418707:4418923](-)", "type": "CDS", "qualifiers": {"locus_tag": ["ctg1_4410"], "transl_table": ["11"], "translation": ["MPKMGNTFLTIQELEKKKEYLLGLSSVIPTWNTSYQFLFKEIQQELLGKVNEKLEKHQFVLNICTDQQVGA"]}, "id": "<unknown id>"}, {"location": "[4419487:4419724](-)", "type": "CDS", "qualifiers": {"locus_tag": ["ctg1_4411"], "transl_table": ["11"], "translation": ["MENPHMQEQVLEVLDKLRPFLLRDGGDVELVDIEEGIVKLRLMGACGSCPSSTITLKAGIERALLEEVPGVIEVEQVF"]}, "id": "<unknown id>"}, {"location": "[4419919:4420228](+)", "type": "CDS", "qualifiers": {"locus_tag": ["ctg1_4412"], "transl_table": ["11"], "translation": ["MVNVQVYGTKVICASCVGMPSSTETFEWLQAAIGRKYEGQENKFNFEYIDFQEEQEDEDKKAFAERVVEEDLFYPVVLINGEIVGEGNPRLKDVYEEIEKYL"]}, "id": "<unknown id>"}, {"location": "[4420280:4421075](+)", "type": "CDS", "qualifiers": {"locus_tag": ["ctg1_4413"], "transl_table": ["11"], "translation": ["VKNGVKHALPTEVQQLMERYTVELKEIFLDEKIVGVYIYGSIALGAFHKETSDVDFVTVINDSVNEAEKQQIVELHKKLSDNTLGKRMDGMYIPLVDLGKYNDEINEYVYCADGKANVGHWDINAVTWWTLKNQGITVTGKEAEDLPLQIQWNDVVNTMKYNVEQYWSEKAKKPYLFFIEDWIESAVVTMGRILYTLDYKTIVSKDRGLQYLLESSAEEWELLLKEVERIRHNPKEKRMLSRWRRADMTKRYLLHLIETCREKW"]}, "id": "<unknown id>"}, {"location": "[4421348:4422623](+)", "type": "CDS", "qualifiers": {"locus_tag": ["ctg1_4414"], "transl_table": ["11"], "translation": ["MGFLEVVGSLLFFASLVLLVISLVSKIRKKPAKIWIKRAIISFVLAMVVLGFNVSFLGGIAVIFFFMGLYGLAKIIQLLVKKKDGKKKFAILMVIGFVGYSIFDSSFLLNATYNKPAEKVANAKQEEKKEEKKEKVTYKKYGIEEIKSMFTVGMTKEDFSNKKEEASLNNRSFEDYEGYSVYTFNSSEGKIAAVVLNKTAVTKIEVFDNEDSIANFIKEEEVRIKEEQRIIKEKEQEELKKKLEESYNNSKQKLEGSGDSVTSKINLNSGLAFFEFTNQGSRNFIVHLKDSSGTATQLLVNTIGSYKGTVQTTVPSSGEYYLEVKSSGGWSSSVTQKASPNREKAPGTVSGHGDDVVFIEVPSGNHIIKLKHTGSRNFIIKVNDKNLLVNKIGSYEGSASQVFQDTGMYSFGVKADGDWSITIE"]}, "id": "<unknown id>"}, {"location": "[4422838:4423507](+)", "type": "CDS", "qualifiers": {"locus_tag": ["ctg1_4415"], "transl_table": ["11"], "translation": ["MSKYKLHIDKEQLWKGWVLNSIAHAINVAHCPDFSHESSWDGFNYSMQNTQGGQGTITFHPNYTIVCLQDVNSERIDEWIDAKDYFEGAPSEVIDIAKEEALQYVLEEVEGETVPFITTAFWIEDSGAYSIDSFEEMEEHGGFLLEIPLLDTESAIERLEEEYELTEEQIELLQLVYKKKIQSPNEEIKLSKEEIAMIGTEDSEGLEVSKESFEEMNITWEL"]}, "id": "<unknown id>"}, {"location": "[4424169:4424640](-)", "type": "CDS", "qualifiers": {"locus_tag": ["ctg1_4416"], "transl_table": ["11"], "translation": ["MKSTIWAEDDYLKLAPINDELIKKAEEVLNVKLPESYINLLKEQNGGTLRLDTHPTSKPNSWADDHVNVSGLYGISFDENESSILESRYLIREWEMPDNIVLLSGDGHTWIALDYRNVAENPPVIFIDNEFEEIIELAPNFESFLQNLTTYEYDEE"]}, "id": "<unknown id>"}, {"location": "[4424726:4426385](+)", "type": "CDS", "qualifiers": {"locus_tag": ["ctg1_4417"], "transl_table": ["11"], "translation": ["MKKFQIELNKLPTENVGEIVLSIDESIVFQEKTDIIDPICQLFDACIEVFKYDDATIFLNEYEKKMEFKKKDGEFLIINQRGKKLASVDSEQFLRVLFSFLKKEIGQIYMSGVDSFRIKDAYHRMLGIDPFVPKLVNGNDEIMYRTYHSTSDKYELKWKYLKGREVDPIFTPVLSHDKKSIFYVEGNNHRIRKLDSETKEEIWQCHIPIVEDCNCITVNGVTIIWYANRFGESMAKLYAISSSCGELLWDLEIEGHIIQDVKTTGEELPRLLVITQEGYNVLLELESGVKLWEKNVRVGGEMAQCHLGSDYYVLAGNSFDEDGEADVYSNVAIAIQLLDASTLWKQMMEDCNPNEPVTLTNEHFICVAIDSLQKWEYGKEGCNLIFEKAFDEVQYSYIASMESKILLTRTEYEYEDVSRQIQCYDHKSGQKLYEVNMPFEIELPPFLTGEMMVLSLGEGRICGINIQTGKVIWNNTTLHDVTKVLLYKDGEIYIATSNLELIILDAECGEVKDIIKLPKNVVVIDFIVSIEEVNNGLFISCVSGNMFEIVEG"]}, "id": "<unknown id>"}, {"location": "[4426693:4427482](+)", "type": "CDS", "qualifiers": {"locus_tag": ["ctg1_4418"], "transl_table": ["11"], "translation": ["VKDTVLQETISQQELHKVVQKNTAYYDFKWGKIENPAQGNTWNWVAFFFPTFWLAYRKMYKLFIIFALLAIPSIVIPPFIDIPDGIYVTFSLALQLGMMIFTGWQGNRLYYKHAVRVFRKGEDASDHEKAYFLQSKGGVSVAGMIGLQIIVGIVFGLAALGLSFLPTEPNIKNVVRSSDEGVTLEIMTDNPTWKFVKKEKEYDVVEFTGYDYTEKKNVKIKFAVYFDEDYFEWQEVYENNKKLSEEEVEEYQIYIEENNWGF"]}, "id": "<unknown id>"}, {"location": "[4427552:4427666](+)", "type": "CDS", "qualifiers": {"locus_tag": ["ctg1_4419"], "transl_table": ["11"], "translation": ["MISALIEALIGSISLSTGLHTKKIDANILYLQQYEWF"]}, "id": "<unknown id>"}, {"location": "[4427993:4428335](+)", "type": "CDS", "qualifiers": {"locus_tag": ["ctg1_4420"], "transl_table": ["11"], "translation": ["MATLPNCPKCNSEYTYEDGVLFVCPECAHEWGQDAEAENNDGAKVVKDANGNVLQDGDAVTVIKDLKVKGTSSVVKIGTKVKSIRLVDGDHDIDCKIDGFGAMKLKSQFVKKA"]}, "id": "<unknown id>"}, {"location": "[4428556:4429354](-)", "type": "CDS", "qualifiers": {"locus_tag": ["ctg1_4421"], "transl_table": ["11"], "translation": ["LKGVIELQIWQLAAAYIFILILIGLVKLKGIPREKQIALATFRMTIQLVLVAYVLTYVFENSNPFYTIALITSITTFAIFNIYKRVNIPMSKELKRVAALSMVAGSIGPLLLFIFVIIGHDPWYAPQYIVPITGMLVGNAMTGVSLGANTFLNNMKSQRGQIEGALMLGATPKEAAAPLIRDAFDSAILPTINSMVGMGIISLPGMMTGQILSGVSPFTAIQYQIAIILGISGSTAFAVIIFLQLGYKTFFNKRCQLKEVDYDAK"]}, "id": "<unknown id>"}, {"location": "[4429337:4429997](-)", "type": "CDS", "qualifiers": {"locus_tag": ["ctg1_4422"], "transl_table": ["11"], "translation": ["MFILKDVIYKDILHIPYLQIQNEKITCIIGESGSGKSTLLRMLNDLQSPTSGTIEYNGKLISDYPPIQLRRDVVMLGQTPPIFDGTVKENLLTGLRLSEKPFPNDDALRSALQTVSLDKQLEDSASSLSGGEKQRLAFARIVLMDPPVYLLDEPTSALDNDTERRVMKQFTELARKKKKTVIFITHSQQLPKEIADDIIEISKTNGATRKEVLSIEGRY"]}, "id": "<unknown id>"}, {"location": "[4430458:4431529](-)", "type": "CDS", "qualifiers": {"locus_tag": ["ctg1_4423"], "transl_table": ["11"], "translation": ["MKHLVILGGGYGGMRILQRLLPSNQLPDDVQVTLIDKVPYHCFKTEYYALVAGTISETHIRIPFPEHPRLNIQYGTITNIDLEEKAVHLDGGEAIQYDDLIIGLGCEDKYHNVPGAKEYTHSLQSIEQTRKTYEQLNSLEPNATVAVVGAGLSGVEVASELRESRSDLKIYLFDRKDRILFPYPEKLSRYVEEWFVKHKVTIIRNSNITKVEPNIVYNHDEPLECDAIVWTAGIQANEVVRNLPVEQDGSGRVVLTKYHNIPNNEHVYVVGDCAALPHAPSAQLAEGQGEQIVQILLKRWNNEPLPDELPIIKLKGVLGSLGKKHGFGLLANQPLMGRVPRLLKSGLLWMYKYHKG"]}, "id": "<unknown id>"}, {"location": "[4431881:4432121](+)", "type": "CDS", "qualifiers": {"locus_tag": ["ctg1_4424"], "transl_table": ["11"], "translation": ["LIKPLIEFCVGNLASGSQAALEKLEKDPNLDVMEYGCLGYCGICFEGPFALVNGEVVQGATVEELVNNVYDYLDENPMF"]}, "id": "<unknown id>"}, {"location": "[4432359:4433226](+)", "type": "CDS", "qualifiers": {"locus_tag": ["ctg1_4425"], "transl_table": ["11"], "translation": ["MSQFSFTKMHGLGNSYIYVNMFEEQIPEEDLVLVAEKVSNINTGIGADGMILICPSDVAPVKMRMFNNDGSEGKSCGNGLRCVAKYAYEHKLVEETVFTIETLAGIVTAEVTVEEGKVTLAKIDMGAPRLTRAEIPMLGEGETPFIRENFLYNNHRYAFTAVSMGNPHAVIFVDDVEQAPLTTLGPVLETHEMFPERVNVEFIEILNDAEMNFRVWERGSGVTQACGTGACAAVVAAILNGKMERGKEITVHLAGGDLMIAWTEEGNVLMKGPAEVICRGVYEYKIEA"]}, "id": "<unknown id>"}, {"location": "[4433267:4433621](+)", "type": "CDS", "qualifiers": {"locus_tag": ["ctg1_4426"], "transl_table": ["11"], "translation": ["MIEVTEQAAFQIKDMLKDAEDGEKYVRLAVHGGGCTGLSYGLGFEVEPKEDDTVLEFFGVEFVIDTESAPIVKGVKIDYKQSMLGGGFTIDNPNAIASCGCGSSFRTATNAGKPEEC"]}, "id": "<unknown id>"}, {"location": "[4433726:4434290](-)", "type": "CDS", "qualifiers": {"locus_tag": ["ctg1_4427"], "transl_table": ["11"], "translation": ["MNPILLDVPLQIETDRLILRAPLQAGEGNVVHEAIKDSIRELKPWLSLFQSIPTVEETEILLRNAHIDFLKRESFRYLIYHKETNDFVGTASLHRIDWKVSKCEIGYWINTQFSGSGYMTETVSALTNLGFQLFKFRRIEIRCECNNTKSRALPEKLGFELEGILRNEDFSADGKQLTDTCIYAKIK"]}, "id": "<unknown id>"}, {"location": "[4435269:4436046](+)", "type": "CDS", "qualifiers": {"locus_tag": ["ctg1_4428"], "transl_table": ["11"], "translation": ["VKSFKRVLIVGMALTTVSILGACSSDTDVLTKVGVKQPAKAEGDVLKEQKKTPMTTSKRESIKNEDAPSSQKRYISHDESKKIEEGMMYTDILNTIDYGGENIKHYNNNEKRVFYTEKDTDGTYEIMVELNTYGYVVNIERTAIKDTEKDTEKDKENRVSTKRIEEPVKEYEEKNDRVPWYKDVNNNPAAVSYNHYLKIKKGMPANQVKAAIGQPHVIEKYKSYSVYDYTGYGGEGSLRVIFEPNGTVTDVVEDGLPR"]}, "id": "<unknown id>"}, {"location": "[4436315:4436480](+)", "type": "CDS", "qualifiers": {"locus_tag": ["ctg1_4429"], "transl_table": ["11"], "translation": ["MMEDILEFIGRYVIKPIISLVRYLVIEIIIEGVINGIRKLRDKWRNWRERRYWR"]}, "id": "<unknown id>"}, {"location": "[4436436:4436622](+)", "type": "CDS", "qualifiers": {"locus_tag": ["ctg1_4430"], "transl_table": ["11"], "translation": ["VISGEIGVKDVIGGSVGDECAKQKRYTEVMKKFNEIIENDLHLESVLVPIGDGMTISKVKK"]}, "id": "<unknown id>"}, {"location": "[4436727:4437081](+)", "type": "CDS", "qualifiers": {"locus_tag": ["ctg1_4431"], "transl_table": ["11"], "translation": ["MKRYIALFSILVVFASLLVGCDLNRMGKDEYYVQITVDGKEFDSKASDGQKFKDYEYKLTGFDKDGKEKELEFIAQKNLRKEAFLRVYHSDKKGVTAWEEVKKDELPAKVKEKLGVK"]}, "id": "<unknown id>"}, {"location": "[4437111:4437573](-)", "type": "CDS", "qualifiers": {"locus_tag": ["ctg1_4432"], "transl_table": ["11"], "translation": ["MIVISACLGGIACRYDGNDNLVSKIEELLQKEDTVLICPEVLGGLPTPRPSAEIIGGNGDDVLDGKAKVMTKDGEDVTEAFVNGAYKALEQIKNLQPEYIILKERSPSCGSSTIYTGEFNGNKQTGYGVTTALFKRYGFKVISEEEFESKKRN"]}, "id": "<unknown id>"}, {"location": "[4437653:4438535](+)", "type": "CDS", "qualifiers": {"locus_tag": ["ctg1_4433"], "transl_table": ["11"], "translation": ["MGSLYNLMKPYSEFRSKEEFNTYQKQVLKCYRFQLNKTDSIIIHFLGKYAVNEKQKTVGVACPLMETIAKNVGKSIRTVRRSIAKLEGLGIIKRVATKERHKRGGYSANLYIFLISAIDRMDDRMKMSACKSEDYAAGCSGKEQKNERETILSKNIPQIKEKRKITYELDETYCRHDIPKPFIYALLPMTSNPKKINIFWSKVELAYKKSGLLEQGVLLEQILADEEVYGNFIWRVKSVVRAYKYGEIRKNVKALLYSTVRDLFLEVGLEWGAALRRSKGIALFDPFKKEPCV"]}, "id": "<unknown id>"}, {"location": "[4438552:4439800](-)", "type": "CDS", "qualifiers": {"locus_tag": ["ctg1_4434"], "transl_table": ["11"], "translation": ["MEELQQNKTALEGSGKPLLKNTNFLFLWAATLFSSFALAFFTFSQTWYIAKTLNLEASLGVVFVALSVPRLIFMIIGGAVADKFPKKNIMFYSNIIRAILVATILTWFIVGDVTLYTFALFALFFGLADAFFWSADGSILPELVGKSRLTQANSLTQMTNQASVILGPVLGGILIKFTNYETIFSITILLLIVAAILVQKIQFTMPELKDTDKGMFTSIKEGILYVKESPFLSTFLICSAFLNLFLIGPMQVGFPLFVKNVLHGDSLQFSYLEASVGGGMAIGAVIVGLRNINRRRGLFCIIMMLLSGVFFLAINFSTVLWQALLAGMFYGITIAMAIVPLMAMIQSTVKEEMMGRVMSLLMLSSMGFIPLSYAFTSIALALGIPIVTVMKSGAIAVIVFVLFVAIRVPVVRKFD"]}, "id": "<unknown id>"}, {"location": "[4440028:4440505](-)", "type": "CDS", "qualifiers": {"locus_tag": ["ctg1_4435"], "transl_table": ["11"], "translation": ["MKEPIIVKKEAFQAIGVSVTTTNEKEASTEGKIPELWNRYFQEQMMHHIPNQQTKETLAFYSNYESDETGTYTFTIGMPVSSLKEVPENMTTLTIPAATYAVFTTRKGPVAEVVCEAWEYIWKWSKENKRAFTTDFELYDEKATDPTNVQLDIYIALA"]}, "id": "<unknown id>"}, {"location": "[4440630:4441620](-)", "type": "CDS", "qualifiers": {"locus_tag": ["ctg1_4436"], "transl_table": ["11"], "translation": ["VAENQKVYDITIIGGGPTGLFTAFYGGMRQASVKIIESLPQLGGQLSALYPEKYIYDVAGFPKVRAQELVDNLKEQMKKFDPTVCLEEAVDTLEKQADGIFKLVTNKQTHYSKSVIITAGNGAFQPRRLELEGTAKYEKKNLHYFVDDMNKFAGKRVVVFGGGDSAVDWTMMLEPIAEKVTIVHRRDKFRAHEHSVENLMNSRAEVSTPYVPVELIGDDKIEQVVLQHVKTEEKVIIDVDDVIVNYGFVSSLGPIKNWGLDIQKNSILVNSKMETNIPGIYAAGDICTYEGKVKLIACGFGEAPTAVNNAKAYFDPNAKLQPMHSSSMF"]}, "id": "<unknown id>"}, {"location": "[4442081:4443290](+)", "type": "CDS", "qualifiers": {"locus_tag": ["ctg1_4437"], "transl_table": ["11"], "translation": ["VKTPKIVVLGAGYGGMITTVRLQKALSVNEAEITLVNNNSYHYQATWLHESAAGTLQDEKICLDIQDVIDTNKVNFVQDTVVEIKAAEKRIILKDGELEYDYLVIGLGFESETFGITGLKEHAFSIANINATREIREHMEASFAKYADEKRDELVTIVVGGAGFTGIEYIGELANRVPELCKQYNVPREKARIICVEAAPTALPGFDPALVEYAVKQLEKKGVEFRIGTAIKEATEEGIIVANGDDTELIKSETVVWAAGVRGNGIVEESGFEAMRGRVKVDEYMHAPGYEEVFMVGDAALIINEEINRPYPPTAQIAIQQGYNIAHNLTVLVRGKGEMKKFAFDNKGSVCSLGHDDAMGVVMGKKLTGWKASFMKKVIDNRYLFLLGGPLLVLKKGKLKFF"]}, "id": "<unknown id>"}, {"location": "[4443413:4443920](+)", "type": "CDS", "qualifiers": {"locus_tag": ["ctg1_4438"], "transl_table": ["11"], "translation": ["MEKRGKVWLAVSGLVATKDGRWLFVKKKYSGLKGKWSLPAGFVNEGETVDEAVKREVLEETGIVAHVKGIIGVRSGVIRDEISDNMIIFLLEPEGENIIVQEKELSEVAFLHPDKIADDPNTSVLIKYLLEGRSELHLEVDKTLNPGESFGYTAYHVFTARAKEREKE"]}, "id": "<unknown id>"}, {"location": "[4443916:4444234](+)", "type": "CDS", "qualifiers": {"locus_tag": ["ctg1_4439"], "transl_table": ["11"], "translation": ["VSIPVLLISMMLFFILFFGIGFLLNMILRATWVMVIVYPIVCMLIINKASMWDYFSKPKETFSSFGTSVSHLGQADLFILSTGLVGAALAGVVIKKLRKSGYQMF"]}, "id": "<unknown id>"}, {"location": "[4444321:4444948](+)", "type": "CDS", "qualifiers": {"locus_tag": ["ctg1_4440"], "transl_table": ["11"], "translation": ["MLKRYCIRIMMTCLLAIALCVTWNAFTGVSLLEIVKKYEGTSAKEVHAAEVKRNVAPSKEVINALEQANDWSKYRSIEMTATGYTSGIESTGKRPGHPEYGITYSGVKVKRDLYSTIAADLRVFPIGTILFVPGYGYGVVADKGGAIKGNRLDLYYDTVKDVYSQWGKKKVNVYVVKVGNGKFTEEELTMLNQDETMQVFRGQYLKQR"]}, "id": "<unknown id>"}, {"location": "[4445093:4446578](+)", "type": "CDS", "qualifiers": {"locus_tag": ["ctg1_4441"], "transl_table": ["11"], "translation": ["MFQVQKELAGHEVVIVALFEEEKMSSFVQELDKAFEGQLQVLLEEKELSTKKKAISKVHSLGKTNVKRYYFVGLGKKESYTTETLRAALGKAFKTLQVAKVQDAAILLDSFVTEKLDAIDVAHIAAEVQGLGTYELQTYKSDKKDREELEKFTAITAEDAQEIEAALTVGYVHGRATNSARTLVNMPPNVLTATKLAEYAVELAEKYDMDYKVLEKEEMEDLGMGALLAVNQGSVEPPKMIALIYKGKEEWTDVIGFVGKGITYDTGGYSLKPREGMVGMKGDMGGAAAVLGAMEIIGELRPEQNVIAVIPSTDNVVSGTAFKPDDVITSMSGKTIEVLNTDAEGRLALADGITYAKKLGANYLVDVATLTGGVIVALGNYTTGAMTNNEELFEQVLEASMETDEPIWQLPIFDRDKERVRNSKFADLNNSPGREGHAVMAGTFLGEFAEDTPWVHLDIAGTSETKGAHDLGPAGATGAMVRTLATLVERFGEE"]}, "id": "<unknown id>"}, {"location": "[4446759:4447365](-)", "type": "CDS", "qualifiers": {"locus_tag": ["ctg1_4442"], "transl_table": ["11"], "translation": ["MHEWGLSEELKIQTKQMIEIAERELSIMRNAIDKEDECILCKMEDIHHMLANVQTLAATYYIQAYLSPYTESSSFITTAIQHLSARKHGALIVVERNETLEAFIQTGTTLNAHLTAPLLESIFYPGNPLHDGAVLVKNNHIVSAANILPLTKSTEVDPELGTRHRAAIGLSEKSDALILVVSEETGRTSFALNGILYTISL"]}, "id": "<unknown id>"}, {"location": "[4447508:4449233](+)", "type": "CDS", "qualifiers": {"locus_tag": ["ctg1_4443"], "transl_table": ["11"], "translation": ["MNWKQEFSRWLSYAQLDAELKEQLENMNQDEKKIEDSFYKNLEFGTGGMRGELGAGTNRLNVYTVRKATKGLASFIEKLGEEAKKRGVVVAYDSRHKSPEFAMEVAATLGARGITTYVFESLRPTPVLSFAVRHLHTVSGIVLTASHNPPEYNGYKVYGEDGGQLPPKEADELISYVDAIEDELTVEVADVEQLKADGLLHIIGQEVDDAYAAELNNVIINKEMVEKAGKDLKIVFTPLHGTSNISVRRGLEEVGFTDVTVVKEQELPDPNFSTVKSPNPEEHAAFEYAIRDGEKVGADVLIATDPDADRLGVAVRNHNGEFQVLTGNQTGALMLDYLLSQKKENGILPENGVVLKTIVTSEIGRTIAKAYGLDTVDTLTGFKFIGEKIRQYEESGQYEFQFGYEESYGYLIRPFCRDKDAVQSVLFACEVAAYYKSQGKTLYDGLLEVFEKYGFFREDLVSLTLKGKDGAEQIQEMMATFRENPPKEVAGLTVVAVEDYKASIITSLQDGHKEEIHLPKSNVLKYQLEDGSWFCLRPSGTEPKIKFYFGVQDSSLQNSEQKLLTIKEDIMNRL"]}, "id": "<unknown id>"}, {"location": "[4449340:4450228](+)", "type": "CDS", "qualifiers": {"locus_tag": ["ctg1_4444"], "transl_table": ["11"], "translation": ["MKKVRKAIIPAAGLGTRFLPATKAMPKEMLPIVDKPTIQYIVEEAVKSGIEDIIIVTGKTKRSIEDHFDNAFELEQNLLEKKKYELLEKVQASSKMVDIHYIRQKEPKGLGHAVWCARKFIGDEPFAVLLGDDIVQAEKPCLRQLMDEYEKTLSSVIGVQTVPETETHRYGIIDPLEQEGRRYQVRNFVEKPAQGTAPSNLAIMGRYILTPEIFMFLEQQHVGAGGEIQLTDAIQSLNEIQRVFAYDFEGKRYDVGEKLGFVQTTIEMALQHPELRDDMVAMMKKILEEQANQES"]}, "id": "<unknown id>"}, {"location": "[4450273:4450867](-)", "type": "CDS", "qualifiers": {"locus_tag": ["ctg1_4445"], "transl_table": ["11"], "translation": ["MRRFHVLDLALAAMFVALMAIGANIVSWAPFLQVAGIPLSMQPFFAILAGLLLGSRLGALSMTVYMLVGVAGAPIFANFKAGFGALLDPTGGFIIAFIIVAYVSGKLVEQKERPTFITFAIASFTGIILTYIIGTTYMYGAVNLFMGGNMSYKAAWMIMMWFAVKDIAFTIIGAIIAPRIYYAVRRSAYQHSHSTIS"]}, "id": "<unknown id>"}, {"location": "[4450917:4451661](-)", "type": "CDS", "qualifiers": {"locus_tag": ["ctg1_4446"], "transl_table": ["11"], "translation": ["MKQKFCILLLMFSLLTIVPNCAITAKASNLTIDVKTVTQKGKKPYIEYQINRPSFHNFSDSKFQNKLNLYYKKSTDKFKNKLEKEAKKYYKETEGSSTPFHPYVANVDYKVSLNKPPFLSLYVNYYQYTGGAHGLYTWKANTFDLNEKKLLHLDDLFQQKDKYKDVIRAEIVRQIKQNESIYFPDATEKVMSMKKFHFFLEPDNLVIYFPLYEIAPYSSGIPQFRIPYTLLRDYLKPSYQNILIDNK"]}, "id": "<unknown id>"}, {"location": "[4451756:4452140](+)", "type": "CDS", "qualifiers": {"locus_tag": ["ctg1_4447"], "transl_table": ["11"], "translation": ["MAKTLMDSLGIELLEMTEEKVVATMPVDERTHQPFGFLHGGASVALAETVASVGSYNLIDQEKCICFGLEINANHIRSKKDGIVTAIGTPIHRGQSTMVWDVRIIDENDDLLCISRCTVAIKEKREK"]}, "id": "<unknown id>"}, {"location": "[4452179:4453556](-)", "type": "CDS", "qualifiers": {"locus_tag": ["ctg1_4448"], "transl_table": ["11"], "translation": ["MYSMEQVVNLAKHRGFVFPGSEIYGGLANTWDYGPLGIELKNNVKKAWWKKFIQESPHNVGLDAAILMNPKTWIASGHVGNFNDPMIDCKKCKARHRADKLIEDALDAKGIEMVVDGLTFDQMADLMKEHEVKCPDCGSEEFTEIRQFNLMFKTFQGVTESSTNEIFLRPETAQGIFVNFKNVQRSMRKKLPFGIGQIGKSFRNEITPGNFTFRTREFEQMELEFFCKPGEDLEWFAFWRETCKNWLLSLGMTEESMRLRDHGEEELSHYSNATTDIEFKFPFGWGELWGVASRTDFDLKRHMEHSNEDFNYIDPQTNERYVPYCIEPSLGADRVTLAFLCDAYEEEQLENDSRTVLRFHPALAPYKAAILPLSKKLSEGATEVFAELAKDFMVDFDETGSIGKRYRRQDEIGTPFCITYDFDSVEDKAVTVRDRDTMEQVRMPISELKGFLEKKIQF"]}, "id": "<unknown id>"}, {"location": "[4453902:4454616](-)", "type": "CDS", "qualifiers": {"locus_tag": ["ctg1_4449"], "transl_table": ["11"], "translation": ["MHPFVKALQEHFTAHQNPEKAEPMTRYMKNHFPFLGIQTPERRQLLKDVIQIHTLPDKKDFQIIVRELWDLPEREFQAAALDIMQKYKKHINETHIPFLEELIVTKSWWDSVDSIVPTFLGTIFLKHPELISAYIPKWIASDNIWLQRAAILFQLKYKQKMDEELLFWIIGQLHSSKEFFIQKAIGWVLREYAKTNPDVVWEYVQNNELAPLSKREAIKHIKQNYGINNEKIGETLS"]}, "id": "<unknown id>"}, {"location": "[4454733:4455201](+)", "type": "CDS", "qualifiers": {"locus_tag": ["ctg1_4450"], "transl_table": ["11"], "translation": ["MEDQGVLAGFFALSFAFILVVLIWAIIAYLLTAFALYTMAKNDGATDGALAFIPFLNSKIWGDLAKDKLPDFLKEEAGWKVFGIYVACFIFNFVPILYLLATAVSIVLSIYLIYAILDRYGTNSILFTIIHTITFSVFLPIHLFIIRNEPVRYKE"]}, "id": "<unknown id>"}, {"location": "[4455280:4456606](-)", "type": "CDS", "qualifiers": {"locus_tag": ["ctg1_4451"], "transl_table": ["11"], "translation": ["LHETTQELANWQYYFAIAVFLITYAIIISEKINRAVIALLGAALMVIVGVVDLHNAFTKHIEWGTITLLIGMMILVNITSKSGVFQYVAIKAAKRAQGNPIKILISLSLLTALGSAFLDNVTTVLLVVPVTLSITRILQVNPVPYLLSEIIFSNIGGTATLIGDPPNIMIGSANKHLDFNAFLLNLAPIVIIIIGVTATILYFMYRKQLIADPVQVKKLMSLDEKQYIKDPVLMKKSLTVLGLTIVGFMTHSIFHIDAAIIALTGATVLMLIGVKEHEIEEVFASVEWVTIFFFAGLFVLVGGLIDIGLIKMLAQKVIGITGGDISYASILILWVSGIASATIDNIPFVATMIPLINDMAVGLGLSPSDAQIDVLWWALALGACLGGNGTLIGASANVIVAGIASREGHKFSYMEFLKVGFPIMIVSLIISHIYIYLRYLM"]}, "id": "<unknown id>"}, {"location": "[4456895:4457519](+)", "type": "CDS", "qualifiers": {"locus_tag": ["ctg1_4452"], "transl_table": ["11"], "translation": ["MDEQRFLFLDFEFTMPQHRKKPKGFFPEIIEVGLVSVAGCKVEDTYSSHVRPKTFPSLTDRCKKFLGIKQEVVDKGISFPELVKKLAEYETKCKPTIVTWGNMDMKVLKHNCEMAGIAFPFFGQCRDLSLEYKKFFGERNQTGLWKAIEAYGKVGTGKHHCALDDAMTTYNIFKLVEKDKEYLVKPAPPTLGELVDFSKVLKKVSTQ"]}, "id": "<unknown id>"}, {"location": "[4457560:4457944](-)", "type": "CDS", "qualifiers": {"locus_tag": ["ctg1_4453"], "transl_table": ["11"], "translation": ["MRETFEIGEIVTGIYKTGKYIGEITNSRPGSYVVKVLAVLKHPVQGDLHNVKQADVPFFHERRALAFREQTNIPQQMVKKYEGEIPDYTESLKLALETQMNSFSEDDSPFAERSLETLEQLKKDYKL"]}, "id": "<unknown id>"}, {"location": "[4458109:4458286](+)", "type": "CDS", "qualifiers": {"locus_tag": ["ctg1_4454"], "transl_table": ["11"], "translation": ["MMPLYFPEDKTEYIIPGIVCVLFIIGAIATWRMFIRISKREAERLQKVEEKLLAEKKQ"]}, "id": "<unknown id>"}, {"location": "[4458354:4458894](+)", "type": "CDS", "qualifiers": {"locus_tag": ["ctg1_4455"], "transl_table": ["11"], "translation": ["MKKRLFFSCCLLFLMAGCDQGKPKEIEVKLHNASGDEVGTAKVVQQTSGVKITIKGEGFTPGPHGLHVHEIGECKAPRFESSGNHFNPDDKKHGLLNPKGAENGDLPNVIADGSGKIKAEIDAPHITLEEGKTTIHRKDGASIIITENADDGMTQPTGKSGDRIACGVIVKKASDMKKK"]}, "id": "<unknown id>"}, {"location": "[4458992:4460144](-)", "type": "CDS", "qualifiers": {"locus_tag": ["ctg1_4456"], "transl_table": ["11"], "translation": ["MQLFHKAINRRGTHSIKWDTYKNEELIHAWIADMDFEVPKPIQTALKQRIEHPIFGYTLPPENIGDIICNWTKQQYDWDIQKEWIVFSAGIVPALSTSIQAFTKENESVLVQPPIYPPFFEMVTTNNRQLCVSPLQKQNDTYVIDFEHLEKQFQQGVKLMLLCSPHNPIGRVWTKEELVQLGSLCTKYNVIVVADEIHSDIIYADHTHTPFASLSEELAERTITCMAPSKTFNIAGLQASIIIIPNEKLRHAFTAIQYRQGFHGLNIFAYTAMQSAYTECNDWLNEIRLYIEDNAQFAYEYIKTHIPALSVTKPEGSFLLWIDCSRLKLSQNERTALLEEKGKIIVEPGEKYGLGGEEHIRINIGCPRSVLEEILNRLRHTFS"]}, "id": "<unknown id>"}, {"location": "[4460261:4460513](+)", "type": "CDS", "qualifiers": {"locus_tag": ["ctg1_4457"], "transl_table": ["11"], "translation": ["MGTYEKMIEVVKNWDPFQMGPEFYETEASDVVNVISVFDDPKYIAKKIQHIYFMSFEEVPALEKCEKLAVELLVIKEGGSCSL"]}, "id": "<unknown id>"}, {"location": "[4460632:4461472](-)", "type": "CDS", "qualifiers": {"locus_tag": ["ctg1_4458"], "transl_table": ["11"], "translation": ["MNHEYTCPYFTFSTRGTTIHYELYEHDNKTERPTFVLVHGFLSSSFSYRRLIPLLSKAGTVIALDLPPFGKSDKSHLFKYSYHNLATIIIDLIEHLSLSNIVLVGHSMGGQISLYVNRIRPELISKTILLCSSSYLARATLPLLYSSYLPFFHLYVKNWIIRRGIVHNLMNVVHDHSLIDDEMKKGYSAPFYDDRIFPALTRMIRDREGDLSSTELQKIETPILLIWGEKDRVVPVHVGHRLHKDLPNSKFISYENTGHLLPEEKPKHVYEEIIAFSAQ"]}, "id": "<unknown id>"}, {"location": "[4461581:4462574](-)", "type": "CDS", "qualifiers": {"locus_tag": ["ctg1_4459"], "transl_table": ["11"], "translation": ["MRDKAKGDGIVKPKVYIAEPVPTFVENYLSEHCDYEKWDQNEKVPRDVLLEKIQDKDGLLNFGSAINEELLTVAPNLKVVSNISVGYDNFDLQAMKNRNVIGTNTPYVLDDTVADLVFALMLSAGRRVCELDSYVKNGEWNAEIGKEHFGLDVHHSTIGIIGMGRIGEAVAKRAKFGFDMNVLYYNRRRKEEAEQKFDATYCDLQTLLEQSDFIVLLTPLTDETYHLIGEKEFSLMKETAIFINASRGKTVDEEALIHALTEKKIFAAGIDTFTQEPIQKDNPLLSLQNVVTLPHIGSATLKTRQQMAMTAAENLVAGLQGKTPPNIVRG"]}, "id": "<unknown id>"}, {"location": "[4462840:4463338](+)", "type": "CDS", "qualifiers": {"locus_tag": ["ctg1_4460"], "transl_table": ["11"], "translation": ["MVTEKELELLACLEKSSRLSVDTLAKLLNIEVEEVKKMVARLENEKIIVDYVTHIDWTKVKEHTGLTAMIDVKVTPKHGVGFDAVAEQIYRYSEVKSVYLMSGTYDLSITLEGKTMGEVAMFVSEKLATIESVVSTTTHFILKKYKHEGVIYEKDDDDKRIVVTP"]}, "id": "<unknown id>"}, {"location": "[4463334:4464525](+)", "type": "CDS", "qualifiers": {"locus_tag": ["ctg1_4461"], "transl_table": ["11"], "translation": ["MKQFELSRSAESLKPSGIRKFFDLAANMKGVISLGVGEPDFVTPWNVRQACIRSLEQGYTSYTANAGLLELRQEIAKYLKKQFAVSYDPSDEIIVTVGASQALDVAMRAIINPDDEVLIIEPSFVSYAPLVTLAGGVPVPVATTLENEFKVQPEQIEAAITAKTKAILLCSPNNPTGAMLNKSELEEIAVIVEKYNLIVLSDEIYAELVYDEVYTSFASIKNMREHTILISGFSKGFAMTGWRLGMIAAPVQFSELMLKIHQYSMMCAPTMSQFAALEALRAGNDEVIRMRDSYKKRRNFMTTSFNEMGLTCHVPGGAFYVFPAISSTGLSSAEFAEQLLLEEKVAVVPGSVFGESGEGFIRCSYATSLEQLMEAMKRMERFVENKKRTKRNTFCP"]}, "id": "<unknown id>"}, {"location": "[4464778:4465123](+)", "type": "CDS", "qualifiers": {"locus_tag": ["ctg1_4462"], "transl_table": ["11"], "translation": ["MSEQYTTGVVVTGKVTGIQDYGAFVALDAETQGLVHISEITNGYVKDIHDFLKVGDTVEVKVLSIDEEHRKMSLSLKAAKRKQGRILIPNPSENGFNTLREKLAEWIEESELTK"]}, "id": "<unknown id>"}, {"location": "[4465232:4465466](-)", "type": "CDS", "qualifiers": {"locus_tag": ["ctg1_4463"], "transl_table": ["11"], "translation": ["MSTLQRIALVFTVIGAVNWGLIGFFQFDLVAAIFGGQNSALARIIYGIVGISGLINLGLLFKPSENLGTHPETNEIR"]}, "id": "<unknown id>"}, {"location": "[4465740:4467093](+)", "type": "CDS", "qualifiers": {"locus_tag": ["ctg1_4464"], "transl_table": ["11"], "translation": ["MSTHVTFDYSKALSFIGEHEITYLRDAVKVTHHAIHEKTGAGNDFLGWVDLPLQYDKEEFARIQKCAEKIKNDSDILLVVGIGGSYLGARAAIEMLNHSFYNTLSKEQRKTPQVLFVGQNISSTYMKDLMDVLEGKDFSINVISKSGTTTEPALAFRIFRKLLEEKYGKEEARKRIYATTDKARGALKTLADNEGYETFVIPDDVGGRFSVLTPVGLLPIAVSGLNIEEMMKGAAAGHDDFGTSELEENPAYQYAVVRNALYNKGKTIEMLVNYEPALQYFAEWWKQLFGESEGKDQKGIFPSSANFSTDLHSLGQYVQEGRRDLFETVLKVGKSTHELTIESEENDLDGLNYLAGETVDFVNTKAYEGTLLAHSDGGVPNLIVNIPELNEYTFGYLVYFFEKACAMSGYLLGVNPFDQPGVEAYKKNMFALLGKPGFEELKAELEERLK"]}, "id": "<unknown id>"}, {"location": "[4467200:4467614](+)", "type": "CDS", "qualifiers": {"locus_tag": ["ctg1_4465"], "transl_table": ["11"], "translation": ["LIPIQSNLEGRTYALFKLEEIMKPLGYSIGGNWDYDKGCFDYKIDEEDGYQFLRVPFTAVDGELDVPGVVVRLETPYILSHVYQDELDDNVNTLTAGTSGMDQFAEPKDPDGDVKRKYINIGKVLMQELERHFINGE"]}, "id": "<unknown id>"}, {"location": "[4467600:4468596](-)", "type": "CDS", "qualifiers": {"locus_tag": ["ctg1_4466"], "transl_table": ["11"], "translation": ["LKSRPNLVDTFRDSIIFRLICFIIVLTAFSGFLIHRLEPSHFTTWFDGIWWSIVTIFTVGYGDFAPHTTIGKLIGISIILLGTGFCSYYMVLFATEMISKQYMKVKGEEAATSNGHMIIVGWNERAKHVVKQMHVLQPNLDIVLIDETLSLLPKPFHHLEFIKGCPHHDQTLLKANIATAHTILITADKEKNESLADTQSILNILTAKGLNPNIHCIAELLTTEQIQNATRAGASEIIEGNKLTSYVFTASLLFPSISGVLFSLYDEISDNKLQLMELSPSCTGQTFANCSYTLLKQNILLLGIKRDDQYMINPVHTFILIESDILIVIHH"]}, "id": "<unknown id>"}, {"location": "[4468688:4469369](-)", "type": "CDS", "qualifiers": {"locus_tag": ["ctg1_4467"], "transl_table": ["11"], "translation": ["MDYTDLLIKLGLSAILGFAIGLERELKRKPLGLKTCLVISIISCLLTIVSIKAAYNLPHTDHMNMDPLRLAAQIVSGIGFLGAGVILRRGNDSIAGLTTAAMIWGASGIGIAVGAGFYIEAIFGMCFLMISVELIPLTMKFVGPRSFRQRDIAVKLVVRNMDNIPVVIEEIKEMDINVKNMKLKTLENGSHYLHLKLSIDQKRHTADVYYTLQHLESVQQTEVESM"]}, "id": "<unknown id>"}, {"location": "[4471735:4472167](-)", "type": "CDS", "qualifiers": {"locus_tag": ["ctg1_4468"], "transl_table": ["11"], "translation": ["LGDGPPRFRRNFTCSAVLRIHSRENEVSTTGLLPSTTDLSRSLRLPRSFVTPYRMSYNPKRQASWFGLCSVSLAATQEIAFAFSSSRYLDVSVPWVCLPYPMYSGKDTIPLRIVGFPIRKSSDQSLLTAPRSISALVPSFIDS"]}, "id": "<unknown id>"}, {"location": "[4476949:4478209](-)", "type": "CDS", "qualifiers": {"locus_tag": ["ctg1_4469"], "transl_table": ["11"], "translation": ["MYMYTSNIVVIIMFNSYREIFSAPGTKGFSLAGFIARMPISMMGIGIVTMLSQVSGDYWLAGAVAATFTLSSALLAPHISRMADQLGQSRILLPTTGISVFFTILLLLCTKYEAPYWTLFLSALCAGCMPNMSAMVRARWTKLYRGSHKLHTAFSFESVVDEICFIIGPVLSVSLSVMFFPEAAPLLSSVFLTIGVCLFTMQKSTEPPVHPRDITNNGTVFKIGSLRVLVFTLIAIGTIFGTIDVVSVAFAEQQGNTVAASFVLSVYAIGSCLAGLIFGTLKLNTPPYNQFLIAVTLSMITMLPLVFVNSITWLVVIVFFAGLSVAPTMIITMGLVEKIVPESKITEGMTWAITGLGIGVSLGSAIAGLVIDNFGAHVGFNVAIIAGGLALTIALLGYKTLHSAYSHVVIKQDEHSIES"]}, "id": "<unknown id>"}, {"location": "[4478494:4479094](+)", "type": "CDS", "qualifiers": {"locus_tag": ["ctg1_4470"], "transl_table": ["11"], "translation": ["MIKKTRAEMITETRAKLLWAAREAFGTVGYVNTSMDDFTASVGLTRGAIYHHFGDKKGLLEAVVKEIDMEMDNKLGKVSDEAEGKWEGFVGRCRAYLTMALNPEIQRIVLRDAPAVLGTSYYQSSQSQCLVTMAEMLQQLMKDCIIEKTDCEALARYINGGLVDLACWIANSEDAEARLSKALHSLSLILNGLLLEKNA"]}, "id": "<unknown id>"}, {"location": "[4479558:4480503](+)", "type": "CDS", "qualifiers": {"locus_tag": ["ctg1_4471"], "transl_table": ["11"], "translation": ["MKKGINRVVLVGTGAVGCSYAYSMINQGVAEEFVLVDVNEAKAEGEAMDLSHAVPFSPSPTKVWSGSYADCKDADLVVITAGLPQKPGETRLDLVEKNTKIFKQIVRGIMDSGFDGIFLIATNPVDILTYVTWKESGLPKERVIGSGTTLDSARFRYMLGDYLDVDPRNVHAYIVGEHGDTELPVWSHATIGVQKLETILANNEQYKQEDLDKIFENVRDAAYHIIERKGATYYGIGMSLLRVTKAILNNENSVLTVSAYLEGQYGEKDAYVGVPAVINREGVREIVELELNEEEKAKFAHSVKVLKETMAPVL"]}, "id": "<unknown id>"}, {"location": "[4481015:4481144](-)", "type": "CDS", "qualifiers": {"locus_tag": ["ctg1_4472"], "transl_table": ["11"], "translation": ["MSLKQKVGMGVVTASLGLSLTFGGVFAYFSDSETSSNSFQAA"]}, "id": "<unknown id>"}, {"location": "[4481614:4483552](+)", "type": "CDS", "qualifiers": {"locus_tag": ["ctg1_4473"], "transl_table": ["11"], "translation": ["LSVINCEEVKRDEFHTEKYYESYNIFGAHVVTEDEIQGVRFTVWAPHAKAMSVVGDFNEWDYEQHKMLQVTEEGIWSLFIPHIEEGEIYKYAIETLAGDVILKADPYAIYAEVRPNTASVVFDIKGYEWNDKNWTRKKKKKPIYKEAMTVYELHFGSWKKKEDGTLYSYREMVEELIPYVVEHQFTHIEIMPLVEHPYDRSWGYQGTGYYAATSRFGTPHDLMYFVDECHKYGIGVILDWVPGHFCKDAHGLYLFDGTPTYEYKDKDVQENPVWGTVNFDLGKREVRNFLISNALFWMRYFHIDGFRVDAVANMLYWNKEGQEQSNEHAVSFLRELNEAVFAEDEDFLMTAEDSTAWPLVTTPTYEGGLGFNYKWNMGWMNDVLKYMECAPEYRKHIHEKMTFSLLYAYSENFILPLSHDEVVHGKKSLLNKMPGDYWDKFAQLRLLYGYFFTHPGKKLLFMGGEFGQFDEWKDLEDLDWNLHDFEMHRYMHDYFKELIALYKRSKPLWQLDHSPEGFQWIDANNNEQSIFSFIRQGDKQEDALVVVCNFTKATYENYKVGVPDFEYYNEILNSDAEQYGGSGQVNKKRLKTILEPYHNQAAHVEITIPPFGVSILRPVKTRKGSKKQDGSKTKVRSNVTSRGKR"]}, "id": "<unknown id>"}, {"location": "[4483499:4484630](+)", "type": "CDS", "qualifiers": {"locus_tag": ["ctg1_4474"], "transl_table": ["11"], "translation": ["MAQKQKCVAMLLAGGKGSRLSALTKNLAKPAVPFGGKYRIIDFTLSNCANSGIETVGILTQYQPLELHNYIGIGNAWDLDRVNGGVTVLPPYAESSGVKWYTGTASAIYQNLNYLSQYEPEYVLILSGDHIYKMDYSKMLDYHIEKESDVSISVIEVPWDEASRFGIMNTNEEMEIVEFEEKPQFPRSNLASMGIYIFNWAILKEYLEMDARNPESSNDFGKDVLPLLLDEGKKLMAYPFEGYWKDVGTVKSLWEANMDLLRDETSLNLNDRNWRIYSVNPNEPPQYIAEKAKVEESLINEGCVIEGDVKHSVLFQGVTVEEGSMVIDSVVMPGAKIGKNVVIERAIVGSEMVIEDGTIIRPEKNVDDVVLIAEGK"]}, "id": "<unknown id>"}, {"location": "[4484648:4485683](+)", "type": "CDS", "qualifiers": {"locus_tag": ["ctg1_4475"], "transl_table": ["11"], "translation": ["MGEKMLGIINATGSFPSLKKVTGHRSLAALPFGGRYRLIDFMLSNMVNSNIHSVAVFTSHKNRSLMDHVGSGKQWDLDRKRDGLFLFPPNCQCDQDEFGSFAHFRRHIDYFLRSREEYVVITNSHLVTALNFQAVLERHIHTAADITEVCHEGVSLQTYMLKKQLLLDLFETYKDVEQYSLFDVVREKRGKSLHIATYEHTGYVAIIDSIESYYKHSLEILQPAIWKQLFKKEAPIFTKVKDEPPTRYLKGAVVKNTMIANGSIIEGEVENSVVSRSVKIGKGSIIRNSIIMQKSQIGDNCIIDGVIIDKDVKIGDGVVLKGNIDEPYVVEKGSVQNSTINSYS"]}, "id": "<unknown id>"}, {"location": "[4485795:4487226](+)", "type": "CDS", "qualifiers": {"locus_tag": ["ctg1_4476"], "transl_table": ["11"], "translation": ["VNILFAVSECVPFVKSGGLADVAGALPKELKKLGVDVRIILPNYSLIPQKLRDGCTLHKVINVPLGWRNQYCGILKGEQDGITYYLIDNEYYFKRDSLYGHYDDGERFSYFSKAVLECIPHLDFEVDVLHSHDWHTAMVNFLLREKYQDNPLYERIKTVYTIHNLQFQGVFPSEVMYDLLELGDEYFHSEQLEFYGNINFMKGGIIASDQITAVSPTYKEEIQYEFFGEKLDGLLRKYNDKLSGIVNGIDTSVYNPETDSYIKAQYDAESLYEKSENKRALQRYFGLPEKEDTPIISMVTRLTKQKGLDLVRTVFREIMEEDVQCIILGSGDSEYEQFFEWMAYEYPEKVKVYIGFNEELAHQVYAGSDLFLMPSLFEPCGLGQLIALAYGTIPIVRETGGLNDTVHSYDEETGEGNGFSFTNFNAHDMLHTVHRAIEFYHDKPVWEQLVKQAMTEDYSWRQSALAYKELYKSLME"]}, "id": "<unknown id>"}, {"location": "[4487244:4489653](+)", "type": "CDS", "qualifiers": {"locus_tag": ["ctg1_4477"], "transl_table": ["11"], "translation": ["MFTHVESFKSTFLEKLETMYGKSFKDSTNRDQYNTLGHMVREYMNSQWIATNESYRSGEQKQMYYLSIEFLLGRLLGSNILNLGIRDVCEQGLSELGISLQELEEVEADAGLGNGGLGRLAACFLDSLASLNLPGHGCGIRYKHGLFDQKIVDGYQVEFPEQWLLHENVWEVRRHDQAVEVSYFGSVEPLEIDGRLEFRHTNAEVIMAVPYDVPVVGYETSTVNTLRLWNAEPVPFPQNCKDILKYKRETEAVSEFLYPDDTHDEGKILRLKQQYFLVSASLQNIVRMHRERYGDLRQLHEKIAIHINDTHPVLAIPELLRILLDEEKLTWEEAWHITTQTISYTNHTTLSEALEKWPIHIFKPLLPRIYMIIEEINERFCHELWERYPYEWHRIEDMAIIAHDLVKMAHLAIVGSHSVNGVAKIHTEILKQREMRLFYEFYPDKFNNKTNGIAHRRWLMKANPQLTNLISEAIGPEWKKEPIKLQSLQTVQYDASFQEKFAEVKQERKEILAERIHNTMGITIDPNSIFDVQVKRLHAYKRQLLNVLHILYLYNRLKEDASFTFYPRTFIFGAKASPGYYYAKKIIKLINELARKVNNDPYVSQYMKVIFLENYRVSLAEDIFPAADVSEQISTASKEASGTGNMKFMMNGAITLGTLDGANVEIKDRVGDDNCFIFGLTAEEVLHYHQNGGYRASDYYHHNRHIKKIVDQLTNGFFAQSGAEFEAIYDSLVIQNDEYFVLRDFGPYAERQEAVGRAYENRTKWLEMSILNIAQSGHFASDRTILQYSNEIWGIGNAVKQF"]}, "id": "<unknown id>"}, {"location": "[4489756:4489891](-)", "type": "CDS", "qualifiers": {"locus_tag": ["ctg1_4478"], "transl_table": ["11"], "translation": ["MLKFIFTLFLIVIFTVTGFFTFSYFATGEYDGAGIIYTTIPFLS"]}, "id": "<unknown id>"}, {"location": "[4489967:4490690](-)", "type": "CDS", "qualifiers": {"locus_tag": ["ctg1_4479"], "transl_table": ["11"], "translation": ["MRTPLSFDKDTAILLASCCELTYEQYKQNGIFEIPDGFQYVQGFQGKAIQTTEWFGFILESEDTIIVAFRGTQTDPDWIIDSLVNQKPYPYALNGGNVHNGFLSIYESCRDSIMDMLVSLPAHKKLLATGHSLGGALATLHILDARINTAFAQYGLYSFASPKVGDIAFRNYYKLQVASSFRFVNLFDVVPLLPPRNINFNDHDWEYAHVHHNMTFTKNTKSITNNHSITTYKTCLTSHF"]}, "id": "<unknown id>"}, {"location": "[4490830:4491601](+)", "type": "CDS", "qualifiers": {"locus_tag": ["ctg1_4480"], "transl_table": ["11"], "translation": ["MSKKEGCSIGEFSKRTGTSIRTLQYYDEIGLLKPEKNVSSGHRVYKGKDILELQKIVSLKVLGYSLEEIRVMLTIPSLNVSLKETLEQQRKAFEEKKKHIEVSIKALERTRVCLEEDEELDSDILMSLINSIQKENEQSLWLEGYVSKELANGLYNKPEEEGIALDKEFVRLAKEVKRLFGREIEDSEVQKLVDEHMKATLKYVGEETMYSLGKLENVEEQYNNMMPSPYTEEEEAWLNDAMEYYMIRNGMYSPPQ"]}, "id": "<unknown id>"}, {"location": "[4491864:4492002](-)", "type": "CDS", "qualifiers": {"locus_tag": ["ctg1_4481"], "transl_table": ["11"], "translation": ["VGKYQLDSKSQVAVAKFHEKQKPAKFDKKQQLEQLRAEYLKKKQK"]}, "id": "<unknown id>"}, {"location": "[4492216:4492999](-)", "type": "CDS", "qualifiers": {"locus_tag": ["ctg1_4482"], "transl_table": ["11"], "translation": ["MQAHEIEYKLYGDDMQFVEIELDPKESVVAEAGAMMMMEDYIEMETIFGDGSGPSNGLFGKLMGAGKRLVTGESMFMTVFTNTGHGKRHVSFAAPYPGKIIPVDLTEYQGKIVCQKDAFLCAAKGVSIGIEFTKKIGTGFFGGEGFIMQKLEGDGLAFMHAGGTVYKRELKPGEKLRIDTGCLVAMTKDINYDIEFVGKVKTALFGGEGLFFATLEGPGTVWIQSLTLSRLAARLTSPAAQSTGEGSVLGGLGRLLDGKE"]}, "id": "<unknown id>"}, {"location": "[4493321:4493522](+)", "type": "CDS", "qualifiers": {"locus_tag": ["ctg1_4483"], "transl_table": ["11"], "translation": ["MQTGKVKWFNGEKGFGFIEVEGGEDVFVHFSAIQGDGFKTLEEGQEVSFEIVEGNRGPQAANVTKN"]}, "id": "<unknown id>"}, {"location": "[4493566:4494298](-)", "type": "CDS", "qualifiers": {"locus_tag": ["ctg1_4484"], "transl_table": ["11"], "translation": ["MLTPQQIGQFKSILEKQKQELEQTIQTHENTDRASERDSVGELSSYDNHPGDMATELYEREKDFGLIEFWHKQLDDTKHALQKIEAGTYGICEVSGEEIPFERLEAMPTATTCVQHATNKLNMETRPVEEEVLSPSFHKHDEDDSVEYDAEDAWQDVANYGTSETPSDLERQDSKNYNGMYVNSEENVGYVEDFENFIGTDMYGKNPQVFATEEHEEYEQMLDDFEERTFKGELSSNESSSKE"]}, "id": "<unknown id>"}, {"location": "[4494562:4495516](-)", "type": "CDS", "qualifiers": {"locus_tag": ["ctg1_4485"], "transl_table": ["11"], "translation": ["MEMNVKTNSSPTAPKPSKQTGWRIWWSLLRPHTLTAAFVPVFIGTAYSMQVGGINQIHLPLFLMMLLACLLIQAATNMFNEYFDYKRGLDHEGSVGIGGAIVRDGIQPKTVLNLAFGFFGIAILLGVYICMNSSWWLAAIGLVCMAVAYLYTGGPLPIAYTPFGELTAGLFMGVIIIGISFFIQTGTVTSEVILLSIPSSILIGAILLANNIRDLDGDKENGRKTLAILVGRERAVGVLASMFIVSYIWTIALIIVGIVSPWMLIVFLSAPKAFKATKGFIGKSIPMEMVPAMIATAKTNTIFGFLMGIGLLLGYFL"]}, "id": "<unknown id>"}, {"location": "[4495710:4497105](+)", "type": "CDS", "qualifiers": {"locus_tag": ["ctg1_4486"], "transl_table": ["11"], "translation": ["VIQTKQIGLQEALSAAIKRATDEKILVSFVKQIDWMDPLLFYAAGKRIAFENRCYFADPAQHVIFAGIGSVFTIATASHKRFQTARDEWDKVKEKAFVQREKYEFGTGPLLFGGFSFDQEKEKTDLWKEFDDTTFSLPAFLLTVKNEKAWLTMNTFVSATDCAETLSNEMISLEEKIFWESKCALEGSKLTVTSKVEVDPKGWMEAIEKVQDEMKLGNVQKVVLARELKVEMDHHIDSALVLEALRIGQPDCYVFSFDYKGACFLGATPERLIRKEDEKFTSMCLAGSTGHGQSIEESKRNSNALLHDEKNLAEHGYVVNMIRSVLNEHCESVNIPESPGLLTTKNLIHLYTPVEAKGDASLLTMVEELHPTPALGGTPRLEAMKLIRDVELLDRGLYGAPIGWIDDEGNGEFAVALRCGLLNGEKASLFAGCGIVIDSVPQLEYEETSLKFRPMLGALEELMK"]}, "id": "<unknown id>"}, {"location": "[4497101:4498856](+)", "type": "CDS", "qualifiers": {"locus_tag": ["ctg1_4487"], "transl_table": ["11"], "translation": ["MNNHIEALSYYLGAFVDELTRLNVCDVVISPGSRSTPIALLMEQHEGMNTYLHVDERSAGFFALGIAKAKKRPVALLCTSGTAAANYYPAVCEAFHSRVPLIVLTADRPHELRDVGAPQAMNQFNLYGTFVKQFTEMALPEASEAMYHYARMTTQRMIANACLAPQGPVHLNFPVREPLIPDFSLEGLWDKGRGEYTGVVQQGNVTMPSEYVDSLVGRLSHMEKGLIICGDDSHSELAAFAAELAEKTGYPILADPLSNIRSGHHDKTMVIDCYDTFLRNELLKETWKPEVMIRFGGMPVSKSLTQFIKKQTKAVHIVVDESGQWRDPALVATEVVQANDIVFCSALIEKMPVMKKNDWFGMWQHINEKTKETLREMETYDTAFEGKVITDIVRVLPDGATFFASNSMPIRDTDSFFFTLDKNIQVMANRGVNGIDGIISTALGASIICDPLVLVIGDLSFYHDLNGLLAAKLHELNITIVVVNNDGGGIFSFLPQYEKKEHFESLFGTPIGLDYEHVVKMYGGSFSRVNGWESFREEVQKGTTTEGLHVVEICTNRDENLILHRTLWAKTMDVITTSLQGESK"]}, "id": "<unknown id>"}, {"location": "[4498852:4499665](+)", "type": "CDS", "qualifiers": {"locus_tag": ["ctg1_4488"], "transl_table": ["11"], "translation": ["MNVTLQGVSYEYEVVGSGEPLLLLHGFTGSMETWRSFIPSWSEQFQVIVVDLVGHGKTESPEDVNHYDIRNAALQMKELLDYLHIEKAHVLGYSMGGRLAITLACLYPEYVHSLLLENCTAGLESEEDQKERCEKDERLADKIEREGIRSFVLMWENIPLFETQKSLAKNVQEAVRKERLANNPKGLANSLRGMGTGAQPSWWDELHNLKMPVLLMNGEHDEKFFRILKNIEKCVSDAKFVKIDGAGHAIHVEQPEKFDTIVKGFLKTMQ"]}, "id": "<unknown id>"}, {"location": "[4499733:4500552](+)", "type": "CDS", "qualifiers": {"locus_tag": ["ctg1_4489"], "transl_table": ["11"], "translation": ["MAIEWVKEGNYEDIIYSTYNGIAKISINRPEVHNAFRPKTVMELINAFAHARDDANVGVIILTGEGGRAFCSGGDQKVRGHGGYVGDDQIPRLNVLDLQRLIRAIPKPVIAMVAGYAIGGGHVLHIVCDLTIAADNAVFGQTGPKVGSFDGGYGAGYLARMVGHKKAREIWYLCRQYSAQEALDMGLVNTVVPLEELEAETVQWAQEILANSPMALRFLKAAFNADTDGLAGIQQLAGDATLLYYTTDEAKEGRDAFKEKRSPDFGQFPRFP"]}, "id": "<unknown id>"}, {"location": "[4500870:4502316](+)", "type": "CDS", "qualifiers": {"locus_tag": ["ctg1_4490"], "transl_table": ["11"], "translation": ["METMPNWLKQRAFLTPDRTAIEIEEEKVTFVQLHEKVVSVCEHLTYVGVKRGQKVAVLMKNGMEMITVIHALSYVGAVAVLLNTRLSREELLWQMEDAEVVCLVTDQDFEAKDVPVYPFAEVMNGPKAEASIQEEFTLEEAMTIIYTSGTTGKPKGVILTYGNHWASAVGSSLNLGLRDDDCWLACMPMFHVGGLSLLMKNIMYGMLILLVPKYDADFIHKALQTRGVTIISVVSKMLTDLLERLGEETYPSSLRCMLLGGGPAPKPLLETCVDKGIPVYQTYGMTETSSQICTLSADYMLTKVGSAGKPLFQCQLRIEKDGVVVPPLVEGEIVVKGPNVTGGYFNREDATRETIQNGWLHTGDLGYLDEEGFLYVLDRRSDLIISGGENIYPAQIEEVLLSHPMVAEAGVVGMTDDKWGQVPAAFVVKNGEVTEEEIIHFCEEKLAKYKVPKKACFLEELPRNASKKLLRRELRQLVEEM"]}, "id": "<unknown id>"}, {"location": "[4502315:4503422](+)", "type": "CDS", "qualifiers": {"locus_tag": ["ctg1_4491"], "transl_table": ["11"], "translation": ["VEIKKATLYITEMPLVIPFAASYGTYEKRESIVIELEDTDGYIGFGEVVAFSEPWYTEETVKTALHVLQDFLLPDLLKAEISHPNEVPGLFQHIKRNRMAKAGIEGAIWDLYAKRQKKSLATVLGGASPEIEVGVVIGINTIPVMLKQIEKYAEEGYERFKVKIKPEHDYELLKEIRKEFPHIPLMADANSAYTLADTEKLKRLDEFQLMMIEQPLADYDFLDHAQLQKKIETPICLDESIHSLEDARVAITLGSCRIVNIKPGRVGGLTESVQIHNYCMEHNIPVWCGGMVEMGISRAQNVALASLPNFTIPGDISASSRHWQRDIISPEVTLEGGKVMVPQSVDAEYEVDRGRLAEITKQRIVFER"]}, "id": "<unknown id>"}, {"location": "[4503621:4504320](+)", "type": "CDS", "qualifiers": {"locus_tag": ["ctg1_4492"], "transl_table": ["11"], "translation": ["MKRISILIADDEAEIADLIEIHLEKEGYHVVKAADGEEAVHIIEAQPIDLVVLDIMMPKMDGYEVTRQIRAKHHMPIIFLSAKTSDFDKVTGLVLGADDYMTKPFTPIELVARVNAQLRRFFTLNQPKVAESKSALEIGGVVINPERRTVDVYGEQIELTPKEFDILYLLASHPKKVYNVENIFQHVWADDYYEGGNTVMVHIRTLRKKLGEDKRKDKLIKTVWGVGYTFNG"]}, "id": "<unknown id>"}, {"location": "[4504312:4505419](+)", "type": "CDS", "qualifiers": {"locus_tag": ["ctg1_4493"], "transl_table": ["11"], "translation": ["MANMMKSFRFKMIALFALSMVLAATVTYIIYKGLQLYYKTMVRYEEPLAQFRSMVREFGDINFFLIFFIPLSIIFFFFLTKPYLKYFDEISNGIHHLANGNFTNKVQVSSNDEFGNIAREINVASEKLKEAVERGDFAESSKDQLVVNLAHDLRTPLTSVLGYLDLILKDENLTKEQIKHFSTIAYTKSQRLESLIDELFEITRMNYGMLKLDKKPIDISELLIQLEEELYPLLEKHHLEARLNVDPHLPMHGDGKLLARVFENLLTNAVRYGYDGQFVDMNGYVDNREVVVQIMNYGDSIPEEDLPYLFDMFYTGDKARTENRGGTGLGLFIAKNIVEQHNGTISAESNVVRTIFEVRLPKDENVTI"]}, "id": "<unknown id>"}, {"location": "[4505501:4506362](+)", "type": "CDS", "qualifiers": {"locus_tag": ["ctg1_4494"], "transl_table": ["11"], "translation": ["MKKWVFISFFIACTVCVGVYISPLFQKEIDVKIVGKDELVKAANTERKEITKEQIYKGDLLLVNRDYPVKKDSIRSDIININHNSELVRGYVIFDRNLRLSKDVVKKFLNVVDAAGKESVNHFLISSGYRDFQEQKQLYEKMGSDYALPAGYSEHNLGLSLDIGSTQKKMEKAPEGKWIEENVWKHGFVLRYPKNKSNITGIQYEPWHIRYVGLPHSAIMQKKNFTLEEYLEFLKEEKEVSTEVEGKKYTVSYYKVSENTKVNVPANKQYEISGNNMDGVIVTVQE"]}, "id": "<unknown id>"}, {"location": "[4506722:4507823](+)", "type": "CDS", "qualifiers": {"locus_tag": ["ctg1_4495"], "transl_table": ["11"], "translation": ["MTERFVLRNVKRVNGEEIDIVIENNKIAQVTKAGAGEGGKVLDYSGTYVSSGWIDLHVHAFPEFDPYGDEVDEIGVKQGVTTIVDAGSCGADRIADLVKSREQAKTNLFAFLNISRIGLKRIDELSNMEWIDKEKAIEAVEKYKDVIVGLKARMSKSVVCDSGIEPLHVARALSRETSLPIMVHIGSAPPRIEEVVPLLEKDDVITHYLNGKENNLFDEEGKPLPVLLDAVNRGVHLDVGHGNASFSFKVAEAAKRYGIAFRTISTDIYRKNRIHGPVYSMAHVLSKFLYLGYPLEEVIDAVTKNAAEWLKKPELGRIQEGDIANLTLFTVKDEKVTLIDSEGDQRIAERRIDTKGVVINGSFIEC"]}, "id": "<unknown id>"}, {"location": "[4507800:4508904](+)", "type": "CDS", "qualifiers": {"locus_tag": ["ctg1_4496"], "transl_table": ["11"], "translation": ["MGHSLNAKYGLKRVINASGRMSILGVSAPANTVMDAMKHGGQNYVEIADLVDKAGDHIARILDSEAAVVVNSASSGIALSIAGIVTEGNRRKSERLHQEVIAKNEVIMLKGHNVQYGAPVETMIYLGGGKLVEVGYANEGKAEHIEDAIGENTAAILYVKSHHAVQKNMISVEEAWEVAQRNNVPLIVDAAAEGDIQKYVKYSDLAIYSGSKAIEGPTSGIVGGKRKYIEWLKVQLHCIGRSMKVGKETTFGLLQALDEYGVKEDKSEQEKELLQVLMPLKELNGVNVTIVQDEAGRAIFRARIHINEKELNKSAKEVVTALREGEIAIYTRDYGVRQGFFDIDPRPLQGDDIHVIEEKLREIVGGN"]}, "id": "<unknown id>"}, {"location": "[4508905:4509661](+)", "type": "CDS", "qualifiers": {"locus_tag": ["ctg1_4497"], "transl_table": ["11"], "translation": ["MTNIQKRFYKGHVALNVLANNIENAKDIFEAAEGYVVVGVLSKDYPTVEEAVTAMKAYGKEIDDAVSIGLGAGDNRQAAVVAEIAKHYPGSHINQVFPSVGATRANLGEKDSWINSLVSPTGKVGYVNISTGPISAAGEEKAIVPIKTAIALVRDMGGNSLKYFPMKGLAHEEEYRAVAKACAEEGFALEPTGGIDKENFETIVRIALEANVEQVIPHVYSSIIDKETGNTKVEDVRELLAVVKKLVDQYA"]}, "id": "<unknown id>"}, {"location": "[4509653:4510670](+)", "type": "CDS", "qualifiers": {"locus_tag": ["ctg1_4498"], "transl_table": ["11"], "translation": ["MRKKIAAFGEVMMRLQVPGYELLSQASTLNYSFSGTGVNVVAALSHLGHEGLLISTLPENSVGDAAVSYIQKLGIQTSLVSRGGKYVGMYFLENGFGARASRVTYSNRLESSFNTACEEMYQFEEIAKEIDIVHFCGITLAMNDTVRHHMKSLARAVKENGGTVVFDCNYRPSLWGEDGYEQAKPHYEEMLGLANIVMMNEKDAMFVLGMKTEEMEREAQLLDLIPKVAETYHIATIAGTHRSINSDNTHSLRGFICKDGSFTFAKTLTFSVYDRIGAGDAYTSGIIHGEIKEFAPEKAVSFASAAGMLAHTIVGDTPMSSEKDILRAMTASVGDVER"]}, "id": "<unknown id>"}, {"location": "[4510669:4511395](+)", "type": "CDS", "qualifiers": {"locus_tag": ["ctg1_4499"], "transl_table": ["11"], "translation": ["VGVTVNVTRKKGPLYLQIKNIIRDRILHGVYAIHTNIPSEPQLEEEFKVSKITVRNAIKELAQEGYLEKKSGKGTKVIRNTSATKLSKGKKFTEVLVEEGYKVQKKLLKAEVVHNEEGTVPFRLFGKESFRIERLYTLNDTPYIHYTHYFSAHMASTDLSDFDLQSLYDLVEDRGIHLENFRDEFAVGLAPSFVAEALGEKEGTALLKRMRYSYDEVGEVIEYSEGYYNTEMQHYVVNYDV"]}, "id": "<unknown id>"}, {"location": "[4511509:4512835](+)", "type": "CDS", "qualifiers": {"locus_tag": ["ctg1_4500"], "transl_table": ["11"], "translation": ["MDIYLLIVTLLAITIVILGVSWWKWHAFISLTVASLFLAIMSGLNLTKIVAAYETGVGSVLGHLVGILALGTILGKMMSDSGAGMQVADFFIRFFGVKKLPWAMLFAGFVIGIPVFFEVGIVILLPLVISIRKTTKQNILLIALPVIAGLSIVHGLVPPHPGAMTAIGIYNANLGKVLLYSLLIALPTAIIAGPIFAKWVHKRVIPENEPELVRVTTVSTDLPSRKVSFFIILLPVVLMILSVVAPYISLPEKLTEFFVFIGSPVIALLISCFAAFYLLGIRQGINKKIIKKLTDESLLPVGSIILIIGAGGGFKQILIESGVGTAIAQMAEHISLSPIVLAFMVAGLIRIATGSATVALTTAAGIVSPVIQHMSGVNLELLVIATGAGSLMFSHVNDAGFWLVKEYLGLTVKETFKTWTVLETLLSFIAFGFALLLNMFL"]}, "id": "<unknown id>"}, {"location": "[4513004:4513196](+)", "type": "CDS", "qualifiers": {"locus_tag": ["ctg1_4501"], "transl_table": ["11"], "translation": ["MSEKCEHRHDDCNRRNGCGGGFALLIVLFILLIIIGASCFGGGGSCGYGGYGGYAGGYGGYCC"]}, "id": "<unknown id>"}, {"location": "[4513246:4515220](-)", "type": "CDS", "qualifiers": {"locus_tag": ["ctg1_4502"], "transl_table": ["11"], "translation": ["MTFWQFAFKNVSRNSKAYFAYFVSSAFSIMVFFSFTVYAYHPRLQSVQNFQERDPLMNLASTAQLVIVMFSFFFLLYSIGTFLNVRKQQFGILTILGISQRQLKRLLFTENMIIGILSIFIGIQGGLVFSNFFLLVTSKLTSAKGLYLYWPTEAIIVTTVTFIILFLIVSTFTPMFIRTRKTAHLIKGNKKIPAEKRPSILISLFALICLGLCYYIAGYPRGYVTEKNVQNGSVFFIMLSILPLVVVGTYLFFSQTFLLFIYILKKRRKFYLKQINMLWISDLVARTRSNINVLFIVSMLSALAFTIIIGLFAANNNTKASVLERYPVPFTYTSEGDNSLEQKHISTIETELTTSNFQYKKYKFTVLKDTASKEDIMLMKMSDYNAIAKQLKRPEITIDSTEVYIISRHSPELLDLVSNPFAKQNTITLGSNKKEFHIKGFINKGIEPSFAFPHLAVVQDYVFDNMIPHIETTVIYNYFVENWENAIVPTRNMLRVISGDAREFYKKHTEENAQVPFFIHTATDELIYGKGNAVAQFFIWAFLGFIFFIGAASVLYFRMYNDLTTERQKYITITKLGLTELEMFRSATIQLGILFFVPYIVAGVHTLFAVKFLQSMFSFSLLKETCIVLTFFGIIEIIFFFLIRSLYINKLSQHIKI"]}, "id": "<unknown id>"}, {"location": "[4515216:4515969](-)", "type": "CDS", "qualifiers": {"locus_tag": ["ctg1_4503"], "transl_table": ["11"], "translation": ["MEEVLHIKNVSKVYEGKVPHTALKNINLHVDKGEFVAIMGPSGSGKSTFLNVISTIDSPTSGDVVINGKKPHTFRREKLAIFRRQELGFVFQNFNLLDTLTIGENIVLPLTLDNVPLKEMDEKLDNISKKLGIDHILDKRIFEVSGGQAQRTAVARAVIHHPSLLLADEPTGNLDSKAAIDVMELFTKLNKEEDATILMVTHDPFAASYCNRVIFIKDGELYNELHRGLYREKFYQEILDVLALLGGRRG"]}, "id": "<unknown id>"}, {"location": "[4515989:4517945](-)", "type": "CDS", "qualifiers": {"locus_tag": ["ctg1_4504"], "transl_table": ["11"], "translation": ["MTFWQFAFKNVTRNARAYFAYFVSSAFSIAIFFSFAVYLFHPKLHMTDVNYSLNILMTISEVVIVFFSFFFLLYSIGTFLKVRKKQFGILTVLGISQKQLKRLIFIENMLIGALSIFFGIQLGVVFSQFFLLVTAKITHVPGLYLYPPTSAIVLTIIIFLGLFILVSSFTPMLIRTRKAVRLLKEGTKQKERKASVLISLFGAMCLICGYALAANPLYFMSLGDIIGLLYAISSIFVIPSLIAAGTYFFFSQISFLLIRILKMRRTFYMKRINMLWISDLASRIRTNINMLFIVAMLSTLAFTMITFLYGFGKFTKFDAIRQNPFPFTYLSHTENTLADEHLNWLEQKFNEEHFTYTKFKTDIYEVSSAEDNTQLYYAIKQSDYNVLAKALNWEKLTVNKNESYILMKDLDDQVIGTLHNKDKKNTLTLTQNNLQLQVKEYKSYNPFPNSLIYQVLILSDENVEALSTVSKQMSVYNFKVTDWEKAHNIGSAFITKIDNDNAAIQAEHPPFHASEASDSLYKTKLNVASFFLIGTFLGVIFFIGAGSVLYFRMYTDLTNEQEKYITITKIGLTETEMKRSATIQLAILFFVPYIMSSIHTMFATKMLQEILHLSFFAEITVVLMIFGTVEILFFLLIRSFYMQKLSQHIKF"]}, "id": "<unknown id>"}, {"location": "[4518011:4519991](-)", "type": "CDS", "qualifiers": {"locus_tag": ["ctg1_4505"], "transl_table": ["11"], "translation": ["MTFWQFAFKNVTRNSRAYFAYFVSSSFSIAVFFSFAVYLFHPKLQNFSMTSEISGLMIFSEVVIVFFSFFFLLYSIGTFLKVRKKQFGVLTILGISRKQLHRLVFMENMLIGILSIFFGMQFGVVFSQFFLLVTSKLTHVPGIYLYGPTNAFILTTIVFLSLFIIVSAFTPMLIRTKKAVHLLKTNGGKQKERKPSILVSLFGAICLFGGYALAGNPKYFVSVSPQIGVIYMVSSIFVIPMLVTIGTYFFFSQISFLLIYILKKRRKFYMKRINMLWISDLASRIRTNINMLFIVAMLSTIAFTMITFLYGFGKFIKLEVNRTSPFPISYFSYDANPFVTEHLNWLEQQLQKEHFPYQKIEADIYETPLKEDKDIAIYNDVYAIKQSDYNKLADSLRMKQLFMDDNEAYVLTGTSYITIFNEFEQSYKRDYITLSSTNTKLRVKGYEHVNAIPSDFSYQTIVLPDIIVNNLPNTVKHISAYNYKIQNWEQTYEIADNFIEKVQKDRNKSQYEGPLIRSFESAGSLYKITSGSAAFFLIGTFLGVIFFIGAGSVLYFRMYTDLTNEQEKYITISKIGVTDTEMKRSATIQLSILFFIPYIMASIHTMFATKMLQDVIGLSLFKEVSAVLIIFGFVEIVFFLFIRSLYMQKLSQYTSGQNI"]}, "id": "<unknown id>"}, {"location": "[4520085:4521108](-)", "type": "CDS", "qualifiers": {"locus_tag": ["ctg1_4506"], "transl_table": ["11"], "translation": ["MKLFLRDHFAFFLLYVLNFGIIFVLYDAVDGFQNNKFYFVVLSLYLFICFLAYRYVRNRRMYHRLSEQPEKMEDAFIERATAPMPHGVNELVRTQYRLFQKELQSYEVKQQEHQLFINHWVHQMKTPVSVMQLMVLEMEDEHLIPKFKKELERLNQGLDMALYMARLNNFHEDFHVETISLKDTVTKNINGLKELFIRNGVFPVLEVHSDLKVASDAKWLKFIIYQLMTNAVRYSGERGKKVFLSAYRNGKDIILEVRDEGVGIPQEDIRRVFEPFYTGKNGRAFGESTGMGLYIVSKICDYLGHSVKLDSEVGKGTTIKIIFHNAANNQAEHTEKVTEA"]}, "id": "<unknown id>"}, {"location": "[4521110:4521806](-)", "type": "CDS", "qualifiers": {"locus_tag": ["ctg1_4507"], "transl_table": ["11"], "translation": ["MYKILIVEDDPNISSLLQSHIQKYGYEAVVAENFDDIMESFNAVKPHLVLLDVNLPKFDGFYWCRQIRHESTCPIIFISARAGEMEQIMAIESGADDYITKPFHYDVVMAKIKGQLRRIYGDYAPNISERIVEVEGLKLFPERPEIHFGSEQVLLTKKEAILAEMLLSKFPRTASREDLLAALWDDESFVEENTLNVNITRLRKKFNELGIENSIETVRGLGYRFNATWSE"]}, "id": "<unknown id>"}, {"location": "[4522067:4522481](+)", "type": "CDS", "qualifiers": {"locus_tag": ["ctg1_4508"], "transl_table": ["11"], "translation": ["LASNEDIHIWIERLLKGDEEAFEFIFNLTSQRVYETVFAIVKNRHDTNEIVNEIYFQLWKSISTYDQSRPFLFWLNGIVYKQISQWRKHIWKRLRLFEKQQLSDETVVEVPEKVLLRKETEELLSFLTCVIFRFYSI"]}, "id": "<unknown id>"}, {"location": "[4522599:4522872](+)", "type": "CDS", "qualifiers": {"locus_tag": ["ctg1_4509"], "transl_table": ["11"], "translation": ["LNQAFKALADPTRRKILDLLKEGDLTAGEIAEHFNMTKPSISHHLNALKNAELIQDEKKGQFVVYSLNTTVFQDLLTWVFTFTNKGEEGK"]}, "id": "<unknown id>"}, {"location": "[4522868:4523504](+)", "type": "CDS", "qualifiers": {"locus_tag": ["ctg1_4510"], "transl_table": ["11"], "translation": ["MKKHLFAILLIVITCLAWAFAWPHLPDTIATHWSGGKVDGYSSKFYGMVSMVGIMIALYIFLNVIPKIDPRKANYEKFSKAFMMMNNGVLLLLFVGNIDIITSGLGYNLFINRVPELLVGVLFLVMGNYLPQCKPNFFVGMRNPWTLSNEEVWRKTHRFSGKVFVALGVIMIISVFAPADWRTYIMLGIIVVAVIITNLYSYVLYKKEIQM"]}, "id": "<unknown id>"}, {"location": "[4523649:4524366](+)", "type": "CDS", "qualifiers": {"locus_tag": ["ctg1_4511"], "transl_table": ["11"], "translation": ["MLEIINFSKAYKEGKKAVDHLNIAVKAGDIFGFIGHNGAGKSTTIKSLVGVIDFEEGEIFIDGHSVKKDPIACKRVMAYIPDNPDLYEQLTGIQYLNFVADVFKVPARDREEQIQKYGDAFEITPYLGDLISSYSHGMKQKVAIISAVLHKPKLLVLDEPFVGLDPKAAVVLKGIMKELCEKGSAIFFSTHVLDVAEKLCNKVAMINRGKLALSGEVNSLIKEGSLEELFMKELANEY"]}, "id": "<unknown id>"}, {"location": "[4524355:4525930](+)", "type": "CDS", "qualifiers": {"locus_tag": ["ctg1_4512"], "transl_table": ["11"], "translation": ["MNTNSLGLLKIRLITQLGLNTFKYEKDKKKKQNKILLTASIALVGVMLMLYCGASAYGLVKLGMSEIIPVYALVISSVLTLFFTIFKANGEIFAFKDYDFLMSLPIRVSTVIASRFLYLYLLNTIFSIIIMLPMGVVYCIHENPSVSFYFMWFISMFIASLIPTTIAAIFGASITAIASKFKNTNKITTILSFIVIITFGSFMLKNGNAQYSLNDMNGIGAIVSEQLTKVYPLANMFQKAIVNADMVAFILFVGISVIWYYLFIKILSLKYKQINTGITTYHMLSNYEINSMKKESVLVALYKKELTRFFSSTVYVINSGMGVVMALAFSLAIVVVGPSQLIAYPGIEPLLQKIAPFAIAAAISMTCTTCVSLSLEGKNVWIIKSLPIAPKVIYDSKILMNLSLSIPASLISAVLLIIGLKLDVWSSLFIVITPIIYSLFSAVWGIFINNRFGYYDWISETQVVKQSIGSFVGMFGGLIVAVIPALLIGTATISNYRVFTFAVIIVLTIITIFLYKNESRRSIK"]}, "id": "<unknown id>"}, {"location": "[4525995:4526868](-)", "type": "CDS", "qualifiers": {"locus_tag": ["ctg1_4513"], "transl_table": ["11"], "translation": ["MDSLKNMNNAMHYIEGNLTNEIDFKEVARLALCSEYHFKRMFSFLAGISLSDYIRCRRLTLAAFELKNSNVKVIDVAIKYGYNSPDSFARAFQNLHGITPSEARNSSHSLKAYSPMTFQLSIQGGNEMNYRIEEKEPFRIIGITKRVSIVFNGVNEEIASMWKSLNPDSIQTLKSLSNIEPTGIISASTNFSEGRMEEKGELDHYIGVATTKDCPEQFAQLEVAASTWAIFEAVGPFPDALQNVWGRIYSEWFPSSNYELAEGPEILWNESKDVSSPNFRSEIWVPVLKK"]}, "id": "<unknown id>"}, {"location": "[4527174:4527945](+)", "type": "CDS", "qualifiers": {"locus_tag": ["ctg1_4514"], "transl_table": ["11"], "translation": ["MKTVLEAKNIEKVYDTGGNKFAALKGINLQVKEGEFVGIMGPSGSGKTTLLNVLSTIDNATNGEILIDGKDIVKMNDDKLALFRRDHLGFIFQDYNLLDTLTVKENIALPLALSKVKASEIDRRVLEISKKFGIDHILSQFPYQVSGGQKQRCAASRAIVTNPSMIFGDEPTGALDSKSATDLLESMKSLNEYDNSTILMVTHDAFAASYCKRVIFIKDGELYKELHRGESTRKQFFQKVVDVMSSISGGMADDLI"]}, "id": "<unknown id>"}, {"location": "[4527931:4529881](+)", "type": "CDS", "qualifiers": {"locus_tag": ["ctg1_4515"], "transl_table": ["11"], "translation": ["MTLSSIALRNIQRNFKDYFVYFASMIFSIVIYFTFKALQYNSQMEKAAEASKKISGAFQVSSVMLIIFVAVFIIYSNGFFTRKRKKEVGLYSLLGIRKRQIGKMLFYENMLMGLMSLVIGIAIGSVLSKLFLELLVNMMGLNLNVHFEVPMAAIIDTAIIFFVIILYTSLQGYRLIYRFKLIELFRAEREGEAMPKGSVIMALISVFLIGSGYFLALMFMKAVMYANFMAVALYILLATVLGTYLLFMFFTVFVLKRARNNKSSFYNGMNMVTTSQLLYRIKGNAKSLATISILSAVTLTAVGTSVTMYYNTFTQSKAAMPYSYSYEKKDAELDKKVNAIFAEEKKDHPIKDQVEIETVPVKGKFEGDKVNFILNMNYTISEKYQFMSQSEFNKLAKKIDAETVNVATGEAFIYDSSYMEGYEFSPEYKGNKAVFQIENETKTLKIQGANNNAITNLGELVVVVSDEMYEQAKQAFGTRIVKNIDVKDERNSKVLTEKLAKVMPTGVSEMAPPFRDFYTGFHMGLEATGLMMFIGLFLGLVFLLATGSIIYFKQLTEASADRDRYIVLHKVGVTKQEMKKAIAKQVSFIFAIPLVIGILHSLFALKGLGNILPFEIMIPLLISIGVYSVIYIGYYFITVRSYYKIVSAK"]}, "id": "<unknown id>"}, {"location": "[4530023:4530602](+)", "type": "CDS", "qualifiers": {"locus_tag": ["ctg1_4516"], "transl_table": ["11"], "translation": ["MQLITFLHEFIKHPKHTGAIAPSSKILAKKMVDVIDFNRAKCIVELGPGTGAFTKEIMKRKKKETLFLLIEINEVFFKELKRKFKDEQNVIVIHGSAENIKKYREQLNIECIDYILSGLPFTSLPEEVSKRILNSVMETIHENGEFITFQYSLVKKGFIQHFFPEITLEKVWFNFPPAYVFSCKKELRRAYA"]}, "id": "<unknown id>"}, {"location": "[4530601:4531216](+)", "type": "CDS", "qualifiers": {"locus_tag": ["ctg1_4517"], "transl_table": ["11"], "translation": ["MELNELMSYIEQYGYWALFFCLWLGIIGMPIPDEMIVMSGGLVSSMGILDLIPAFLLTYLGVVSGLSLGYILGKIFGIKILNKLMKKKKTKYLLKSQEMIAKYGHYTLVISYFIPVVRHIVPYLVGMNNMSFKTYAIYSYVTGFVWTLVYFLLGSIFGKHIEVIVTLATEYGIYFGGIVIVVCSISYMYMHKKNAVVSEIKQHS"]}, "id": "<unknown id>"}, {"location": "[4531244:4531946](+)", "type": "CDS", "qualifiers": {"locus_tag": ["ctg1_4518"], "transl_table": ["11"], "translation": ["VSKGTILIVDDEKEIRKLITIYLKNEGYEVLQAGDGEEGLEIVKKRDVHLIVLDIMMPKIDGIHMCMKVREIAEMPIIMLSAKTQDMDKILGLTTGADDYVAKPFNPLELIARIKSQLRRYMKMSGTSVQDENEIEIGDMKVNIVTRQVIIANEEVKLTPREFEVLELLVRNQGMVLNAAQIYERVWKEQAFQSDNTVMVHIRKIREKIEAIPRKPRYIKTVWGVGYKIEKDI"]}, "id": "<unknown id>"}, {"location": "[4532031:4533438](+)", "type": "CDS", "qualifiers": {"locus_tag": ["ctg1_4519"], "transl_table": ["11"], "translation": ["MATFTFCTLLGVLVGWSSSSFFEDANKISIIDYASGMEAIDGQTQRLVESMTEEGKEINIQELLDQLNEQNQLKILIIDEDGKVVYKTKGAPEEQINLHETMRNVMDFKMDQVRYVEAQNLIQDGTEQKRKEFTTFYPVTVNTKNMYIIASGIPQGNVKYIVNDSSPFPSLLGFITFILSFFYITKRKMNQIEAMAEGVREFSKGNLQYKIKQAGQDEIGLLTSNINQMAEKLLANIEKEKQIEKQKSELITNVSHDLRTPLTSIMGYLRLLGDAKYENKEQHDEYIKIAFSKSEQLKMLIEDLFEYTKLTDENMALDSQEVCINELLDQLIEELVPQAEEHNLFFVKEFQEDRIYAVVDSEKMVRVFENLLINAIKYSIDKAEIRVLLQREEQHIKISIANHSEEFTKKELENLFERFYKKDQSRSRAVEGSGLGLAIAKSIVELHKGEIRAKHENGVIQFIILLPI"]}, "id": "<unknown id>"}, {"location": "[4533514:4533916](+)", "type": "CDS", "qualifiers": {"locus_tag": ["ctg1_4520"], "transl_table": ["11"], "translation": ["VEVSEKRRIESFMKKISAFIALIIVGVTLLIVKGGSIVDQLNPFIKEGIYYAVVDNDGKYGAENKGFARWEYKFKGYNESGQEQKIAMTASKHLRIGAYLKIRSKGSYGMEWEEVQGDEIPAKVKEKVTIKHI"]}, "id": "<unknown id>"}, {"location": "[4534099:4534861](+)", "type": "CDS", "qualifiers": {"locus_tag": ["ctg1_4521"], "transl_table": ["11"], "translation": ["MQVSKKKILLFLSIILLALLAVYVCTNNKHVQNIVHNIEDIYKVYKENQALKGKIEHQESLKGKVQMLSEEKENLTKLINKTKELKEQGKYNLIQATVVRREAEDWYGKISLERGAQHGVKVGMAAITVNGFIGKVDSVDQYTSVVKLITSDERTNRLAITLQNNSSILGFVTGYDKKKQALRIDNIPSDKVKEIKIGDSIITSELSQKIPPGLEVAEVLEQEQDQYGLTYTIYAKPKANLYDLEYVILIQPK"]}, "id": "<unknown id>"}, {"location": "[4535530:4537366](+)", "type": "CDS", "qualifiers": {"locus_tag": ["ctg1_4522"], "transl_table": ["11"], "translation": ["MKKMIKDYIVLLIGLVISISIFYMFQTLALNKEFTMNNSIIGSIVFVFQIGSVLVAFITFFYIFYANSFLLSLRQKELGMYLVLGAKKSKISQLLFFETFIMGMISLVLGSVFGAILSNFVSKFLTKQLEISAEGYQAFYGPAFKITFIFFSVLFLLTSVVNVIRIALKTELDLIRTEEQTERIRMKGPATILLLLCSLLGLGVGYYFVLFVGIKGAGAIMLPLFTITIGTYLIFISFLPMIVNRLKKTRYLNEKKLNAFTFAQLQFRVSSLAKILGTVTMLIGLGVGAMAGGMSLQKNVILTAERMSGYDITIHDPEAEDYKAMEKMKIVDKKQYKYKVNNEAVYYLKEELLENPPLLFGKKETTHITEQLPSSSYRMFKGEEVDPSSSTLPLNWDKSMDSDFRSNISVYDRKPVYIVDEKRYEAIQGNEHTFFIAKVDNILRYKTELKEMDDRQIEKIAATINKPKEDVYLPTNYSDYESMRAFSKGTSFMGFFLGLAFLAMMASCLMFKILSGATKDIGRYEMLRKMGVRKELLIKSMYKELGIVFLFPAILGLIHVLVGMNVFTFVKFFVNPYVNIGLPICIFLIIYVVYYLITIQLYKGIVLPKKK"]}, "id": "<unknown id>"}, {"location": "[4537613:4537805](+)", "type": "CDS", "qualifiers": {"locus_tag": ["ctg1_4523"], "transl_table": ["11"], "translation": ["MRKKILPICAMALLSIGYSSLASASTGTTSKGEVSAQALEKKEAEFHAWQKEALEKKKAAMQE"]}, "id": "<unknown id>"}, {"location": "[4538216:4538396](-)", "type": "CDS", "qualifiers": {"locus_tag": ["ctg1_4524"], "transl_table": ["11"], "translation": ["MYWRKNDKPVEEPEAIAVWECQEENCRGWMRKNFSLEEEPQCPLCKGDMESSERLLQKL"]}, "id": "<unknown id>"}, {"location": "[4538750:4539029](+)", "type": "CDS", "qualifiers": {"locus_tag": ["ctg1_4525"], "transl_table": ["11"], "translation": ["MKFNKFIQHKRVVGIPAQNLVGARKLGGNKGFEYTVKAYDEKGEEKEVTFDGVDKLQKGSYWHVITRGKFLHDKVEIEVDKIPDGAKAKLGL"]}, "id": "<unknown id>"}, {"location": "[4539102:4539234](+)", "type": "CDS", "qualifiers": {"locus_tag": ["ctg1_4526"], "transl_table": ["11"], "translation": ["MLLVVSLILIGVMCSMRIVSLHMIEREKIEERDVYCPKRNAKI"]}, "id": "<unknown id>"}, {"location": "[4539325:4539544](+)", "type": "CDS", "qualifiers": {"locus_tag": ["ctg1_4527"], "transl_table": ["11"], "translation": ["MLKIEEIKSGKKFEQGIEYMNIIEGYPIIMKYFVEMNREVLRVLLPDERGILPTRPECDECYKTQLDGIEES"]}, "id": "<unknown id>"}, {"location": "[4539584:4540568](-)", "type": "CDS", "qualifiers": {"locus_tag": ["ctg1_4528"], "transl_table": ["11"], "translation": ["LFNQQLVNLRIDFAFKQLFGTNGSEDILIAFLNAMLQDSLESPIASLQLEDPHLHREYEEDKLSILDISVTLNTGTKVNVEIQLNNNHDMVKRSLYYWGRLYTSQLQKGMPYSALHKTITINLLNFVMFSEHPAFHTTSILWNTQQKKLLSDDIEIHTIEIPKLTEQWYEEKVNPWKDPFVRWLLLLSANEDEHLTKLLEDIAMNQDPILQKAINKWERMSQDSSFRQAYDAREKVLMDEAAKFAHAETEGIKRGMEQGIKKGLEKGIEKGIEKGIQQGIEKGRKEGVQQGKIQMIKNMYDLGIPLETIAKASKLSLHEIEHILGHK"]}, "id": "<unknown id>"}, {"location": "[4540798:4541308](+)", "type": "CDS", "qualifiers": {"locus_tag": ["ctg1_4529"], "transl_table": ["11"], "translation": ["MKRRRKSGEKVQMSHFTLPLCYGSEAPYYYYEVAPHEREGRFHLTSELCVMDDEHYFIRGCLEIPIIDYHENFIWTVWVSLSKESYDEVLEKWDERGRENSDPYFGWLSVEIPVYPETLNLKTNVHIREVGMAPYVELEPTDHPLAIEQRNGITLDRVKEIEEIIQRHN"]}, "id": "<unknown id>"}, {"location": "[4541349:4542252](-)", "type": "CDS", "qualifiers": {"locus_tag": ["ctg1_4530"], "transl_table": ["11"], "translation": ["MTKTKFEKVLLIVNPKAGQGDLHTNLTKIVPPLAAAFPDLHILHTKKQGDATKYCQEFASKVDLIIVFGGDGTVFECTNGLAPLETRPTLAIIPGGTCNDFSRTLGVPQNIAEAAKLITKEHIKPVDVAKANGQHFLNFWGIGLVSEVSNNIDAEEKAKLGKIGYYLSTIRTVKNAETFPVKITYDGQVYEDEAVLVMVGNGEYLGGIPSFIPNVKCDDGTLDIFVVKSTGIQAFKDYIGKKLFEDSNENDIFHVKAKSIHIETEEEKEVDTDGESSLHTPCHIELLPGHFTMIYNPAVV"]}, "id": "<unknown id>"}, {"location": "[4542335:4542863](-)", "type": "CDS", "qualifiers": {"locus_tag": ["ctg1_4531"], "transl_table": ["11"], "translation": ["MNIEIKDTLISEEQLQAKVKELALQIERDFEGEEIVVIAVLKGSFVFAADLIRHIKNDVTIDFISASSYGNQTETTGKVKLLKDIDVNITGKNVIVVEDIIDSGLTLHFLKDHFFMHKPKALKFCTLLDKPERRKVDLTAEYVGFQIPDEFIVGYGIDCAEKYRNLPFIASVVTE"]}, "id": "<unknown id>"}, {"location": "[4543027:4543240](+)", "type": "CDS", "qualifiers": {"locus_tag": ["ctg1_4532"], "transl_table": ["11"], "translation": ["MKKKQYTSVTFIKALLLTIVLGLLAYVIDVPAIRISLIGMTLVLGAISHGMMSQLKEAGLDDMRNHIDKK"]}, "id": "<unknown id>"}, {"location": "[4543422:4543755](+)", "type": "CDS", "qualifiers": {"locus_tag": ["ctg1_4533"], "transl_table": ["11"], "translation": ["MEKRWTTFSFLATSNTVMLDGKMDFLHLFDREDDHSSSKFTMKWNKWSESCRFEEEAPNEEQKIILTNPIKAWVVQRRKCNVKNHFKKTEPRQLVIAPARSTSKSRESNM"]}, "id": "<unknown id>"}, {"location": "[4543933:4544425](+)", "type": "CDS", "qualifiers": {"locus_tag": ["ctg1_4534"], "transl_table": ["11"], "translation": ["MKKRLLPICAMALLTVGYSSVASASTGTLTKEEAAQMQQDKAKKEEAIKEQQKSEIEKKEAAQVQEKNDMAKEEEAIKAEKKSEEEKKRIAQEQLKNDMAKKEAAIEAGQKNEVAKKEVAKPVVQGEKLPNTASNNVVMMGLSAALVALGTLFGLNRRSKFKV"]}, "id": "<unknown id>"}, {"location": "[4544514:4545135](+)", "type": "CDS", "qualifiers": {"locus_tag": ["ctg1_4535"], "transl_table": ["11"], "translation": ["MKLLNYIGIILMAIGLFMGSYYAVEWYKGKSSAGQLTAEEIKSLKNIQDTQLSHETPVTTQVPSSQTEHKEGEKVAMLNIPKIKKKFSIYWGADDTTLKKGVGMFVSDLTTTPSGGGHTVLSGHRDTVFTDLGELKEKDTLVLEYDNKTYTYEIQKTWITHADDRNVIIKKEEPILTLTTCYPFDYIGDAPDRYIIEAKLTGSYSK"]}, "id": "<unknown id>"}, {"location": "[4545174:4545867](+)", "type": "CDS", "qualifiers": {"locus_tag": ["ctg1_4536"], "transl_table": ["11"], "translation": ["MSKNILIVEDEDILREILKDYFLSEQYVVFEARDGKEALVVFEEEEEVDLVILDIMLPELDGWSVCRRIRKTSEVPIIMLTARVDEDDTLLGFELGADDYVTKPYSPPILLARAKRLLESRKASKKPLENEDDTLSIHGIQVHFPSRTVTVDEADVSLTHTEFEILVYFMKNQGIVLTREQLISRIWGYEFAGDDRTVNSHIRNLRNKLGEKAKYITTVVRTGYKFEGNV"]}, "id": "<unknown id>"}, {"location": "[4545863:4547714](+)", "type": "CDS", "qualifiers": {"locus_tag": ["ctg1_4537"], "transl_table": ["11"], "translation": ["MKKGIVLKLFTLTTALCMLILATIFIGQTIFFKQYYANRKVEDIKVNLNSFEKNYLNYTGNAEGIQKLEQDFFRENNTWITTLDQNGNLKHVDDFYFEVTIDRRQQKSFGQQLFKIPLYNLVNIEEIDNKSLEQFLGQEIYFSGVRKEDSFIPFSFSLSKQNLSGSNKPLEKAFQEKIKLDEEKKRAAGEQLAKEKKPAVQEEAAQELGVYIGGRVTKVQLPDVNGPVNPIYKNSIFLDNIKGFQTDLLLKESNKIRYTTQTIDYEKNDIKYKLLVKPIKEKDGSVAYIYAMASLQPVDEAVQMVQDYYIYIIAFVVVLIFLASFYYSKQIAKPLLKINDTTKKIAHLDFTEKIPITSKDEIGDLSKNINILSNKLNSHIGQLEQDIEKERKLENTRKEFISGVSHELKTPLSIMKSCISILKDGVAEHKKEYYFQAMEREVDKMDTLILDMLELAKFESGTYKMKKSSFYIDTVIEDICEHLSVEIEKKELHVHKNIRSFEVIANQGRIEQVIVNFITNAIRYTPNKEDIIISTIDDKDRIKVCIENKGTHIEEEQLDKIWDRFYRVDAARQRSQGGTGLGLAISKNILELHDAEYGVKNTGDGVLFYFYLPKKA"]}, "id": "<unknown id>"}, {"location": "[4547922:4548594](-)", "type": "CDS", "qualifiers": {"locus_tag": ["ctg1_4538"], "transl_table": ["11"], "translation": ["MRNTNLQAMIESAILAAFAMVIDILPLSIKISATGGSISFAMIPIFIIAYRWGFKMAFLGGLIWGLLQIVVGDAIIVTPIQVLIEYFIAFAFIGFAGLFYRPIQKALLTSNENNEEQSNLGSRKDKPSSKPNQGKKVIGYIIVATFIGSLARYFCHFIAGIIFWGQYAPKGQSAVLYSLIFNGSTMIGSYILCTVLLIFLFITSPRLFKSISAYQMNTQKKGA"]}, "id": "<unknown id>"}, {"location": "[4548975:4549203](+)", "type": "CDS", "qualifiers": {"locus_tag": ["ctg1_4539"], "transl_table": ["11"], "translation": ["MSLVDIKIGEKVLVKSVQSLDYLLKRRLAAFGLSEGSELRMKQKAMFKGPCTLECRGQLISIRHCDAKMIKVELA"]}, "id": "<unknown id>"}, {"location": "[4549199:4551188](+)", "type": "CDS", "qualifiers": {"locus_tag": ["ctg1_4540"], "transl_table": ["11"], "translation": ["VNKVALLGNPNTGKTSLFNALTGSYEYVGNWSGVTVEKKVGKLKDRQGTLIDLPGVYDLNPVSRDEGVVTNFLLTEEFQHMLNIVDSSQFERNMHLTLQLLEFGKPVSIGLNMVDVAKQRGIVIDVKRLSELLGVTVVPVVARSGKGCEELLATLKENDKNEKKPFIISYGVQMDEGIEEVISLLEKANYEHPRWLALQFLSNNEVVEKEIKALPIYKELVAIRSRLEGKLDCTLEEHIYKTREAYIEKLKTNVMKHEKEGEIPFSEKIDRLITHKILGLPIFLAVMFFIFQVTFTWIGTPLSDMLDEFFGGQLTDWVTVGLTSIGASHFIQALVTEGIIAGVGAVLVFVPQIFALFFFISLLEDSGYMARIAVVMDRIMEFFGLNGKAFIPMIIGFGCNVPGIMAARTIEQEKERLLTVLVTPFMSCSARLPVYALFAGVFFPHSQATVVFSLYVAGIVLALLVTKIMSLTILKAEKSIFVIELPPYRVPQAKTLWLSTWEKGKGFVRKAGTFIFGGSVVIWLLNYAGPSGFGVDMGDSYLAMIGGFIAPLFAPLGFGTWQAAASLLTGFLAKEVVVSTMAIIYAVKEDVLGNVMGAHYTALSAYAFMFFILLYVPCLATVAVIKRETGSAKWTIFSVVYPLVVAYVLTLIIYQVGSLLGF"]}, "id": "<unknown id>"}, {"location": "[4551201:4551372](+)", "type": "CDS", "qualifiers": {"locus_tag": ["ctg1_4541"], "transl_table": ["11"], "translation": ["MMVNIIIGAIIFGYAAYTLVNFVKRSKKGKCAACSLNKSCQSKTCSPDMEQIAHNK"]}, "id": "<unknown id>"}, {"location": "[4551406:4551985](-)", "type": "CDS", "qualifiers": {"locus_tag": ["ctg1_4542"], "transl_table": ["11"], "translation": ["MKKLVGIGLAAAISFGALSGCSLLGEKANGFVLYGSEEQVQQITDKNKKEVKEKDFYKMKMTTLDGKKVLVMDKKTGEELVKKELLSKVDEKDNTKPLDKLPAVTTEQGLLFAKEKVENATLDGAKLKYEGNTIIGSGRAYTDMYAIVDDATYNNVKGDEKSVGVLKFDKDPSKEFPGYKGVEASQLVKIKK"]}, "id": "<unknown id>"}, {"location": "[4552387:4553053](+)", "type": "CDS", "qualifiers": {"locus_tag": ["ctg1_4543"], "transl_table": ["11"], "translation": ["MSVFKRLRDLTMSNVYSLIEKAEDPVKMTDQYLRDMQADVQEAEKSVAAQIALEKKFKILFEEQEALVKKREEQAHMAVQANNLDLARRALEEKQNAEQKMNEYKASYEQNKAAADNLRLKLEEMRKQLTELKNKRETLVARVNAAKAQKNINQAMSGFDSNSAKAGLSRMEEKALQLEAEAEASGEVYKKEKSLDDEFASLNKNSAVDDELARIMKQYEK"]}, "id": "<unknown id>"}, {"location": "[4553133:4553538](+)", "type": "CDS", "qualifiers": {"locus_tag": ["ctg1_4544"], "transl_table": ["11"], "translation": ["MTWMNVVAMLVWTGASAVLLFAIMWVDSIFTKYNDLKEIKNGNTAVTTRFIMKLFAQGYILSQSITKANDLWQALLASAVSFVILLVVEMFIEFVLKKMSGLDLEEGTKEGSVAHAMLAGSLHIVGALILGACL"]}, "id": "<unknown id>"}, {"location": "[4553559:4554066](+)", "type": "CDS", "qualifiers": {"locus_tag": ["ctg1_4545"], "transl_table": ["11"], "translation": ["MSLFKRIKNIMKSPEPPKPEKSLLTLAPGDMIEVSLVMYELTGKTSMHSRKEIVLTLQDGKDIRYLKIEDRENTYYKLYTPIDGRLDSIDEIPTTIEMDDTEYHMEEQYNGRVVVMGKTPFSASEEQYVWEFQSDNRKLLRIEWQNGRTMMYEGEAIIPADVQIIRAT"]}, "id": "<unknown id>"}, {"location": "[4554078:4554897](+)", "type": "CDS", "qualifiers": {"locus_tag": ["ctg1_4546"], "transl_table": ["11"], "translation": ["MSNRLFTMIKSFVIPILAIVILLVVAGYALSGCQGGQTKSIQDRYPLESVAKEGKQESYVYRAANRSVPEVAKELINEREPKQASKEDENQMFLVYSDKIYNLQKDKEKPSDTLIEISNKEFVRQNYQPSFLQGYIMGSILNDIFGSRKSSYGDYRGYNDRQNHKPVIPERPPTKEEKKTPPPITKEGKGSIIKRGDNVDSKPSVGDKGSITEKGSNTTPPPSTGSKGKITKTPGGSSGSDVKPKSSIKTPPRNTSPPKTRVGGSGKITKRR"]}, "id": "<unknown id>"}, {"location": "[4554995:4555214](+)", "type": "CDS", "qualifiers": {"locus_tag": ["ctg1_4547"], "transl_table": ["11"], "translation": ["MTTYKRFSVIMFLVLFLSLFISTTMKFHFVVGILWILCTCTLFLYIPLRFQHEVTAFQKYVAWIKRGSRWGE"]}, "id": "<unknown id>"}, {"location": "[4555312:4556185](-)", "type": "CDS", "qualifiers": {"locus_tag": ["ctg1_4548"], "transl_table": ["11"], "translation": ["MEKIIKNKPNKLKIASKALMIIIGAFITAYGLEAVLIPNNVSDGGVTGLSIVSSRLFGLPLGALIAVINIPFVWLGYKQIGKSFAIYSIIGIASLAIGTVVMHGIPAIIEGDTLLVTVVGGIIIGFGMGLALRNGGALDGIDMLAVLLSRKLPFGTSDLILFLNMFVFIFVSTVFGLQGAILSAIAYFIASKVIHIVEVGLSGSKAFKIITKEPELMVETIRDRLGRSATYNEVYGGYSREKFKEISCVINRLEESKMKELINEIDPHAFITVYDVAEVKGGNFKKRDIH"]}, "id": "<unknown id>"}, {"location": "[4556426:4556756](+)", "type": "CDS", "qualifiers": {"locus_tag": ["ctg1_4549"], "transl_table": ["11"], "translation": ["VGYCTKCGNETNEGNKFCGQCGESLSYKTVGGSFPNSSSNSSIEIFSLVGFITGLISWFINLWGLIGSVAIVFSILGLNKKVTGTSKTFAIVGVISGIINVLYAVTLFI"]}, "id": "<unknown id>"}, {"location": "[4556829:4557867](-)", "type": "CDS", "qualifiers": {"locus_tag": ["ctg1_4550"], "transl_table": ["11"], "translation": ["MLYFGIIPLILFIIFLISYLKDPRKIINGFLFNAFICSFLLFCAIASFESGNNDLHFIVIIPMLALLVMIPFAIVALMFGLFLNAKILMQREGRRFTNSLTLIAALGILFFIMLPIINPANLFSEHFQFIFAAISLITMYFFVHLSNFLSAYFLYQFNRPRRNQDFIIVLGSGLINDKVPPLLASRINKAIDFYWKQAAVNTPPTIIFSGGQGPDEGLPEAEAMQNYAVEKGIPLEHTVQENRSVNTYQNMLFSKEIMDSLKTEGKYRSIFTTNNFHLFRAGIYARQAGLNSQGIGSKTAFYYWPNAMIREYVAIVVMGRKRHMKICGTILGFALFLTVISFIVS"]}, "id": "<unknown id>"}, {"location": "[4558541:4558775](+)", "type": "CDS", "qualifiers": {"locus_tag": ["ctg1_4551"], "transl_table": ["11"], "translation": ["MKVGDKMPAVVEGVIIENCNGTINVGDKYNVQPIEKTKAYNGSGSSNTGMKVQTFSGISTADVWDNDVNDQGIQFTL"]}, "id": "<unknown id>"}, {"location": "[4558941:4559970](-)", "type": "CDS", "qualifiers": {"locus_tag": ["ctg1_4552"], "transl_table": ["11"], "translation": ["MSHDMLAIIWFGLWGVIWTVYFILDGYALGNGMIFPFVTKDRQERNQLQEAIGPFWGGNEVWLITAGGATFAAFPVTYANMFSYLYTPLFLVLLALFARAAGLEFMHKDDSPIWKKTCKWAFAIGSFLIAFLFGVTFANLYYGLQIGKNGYEGNLLSLLNHYGILGGLFFTAIFVVSGALWVMIKTTGEVSDRAYKIARPFSMAAAIILAIFYVATANRTNLFQNFTEYPVLFILPVLAMLMSVLALIMVYKHKIGLAFTFVCLTIAMFMTTGFAGMFPRMLPSRINDAYSTTLYNAAGSQLNLKIMFFVAMVMVPIVIGYQLWSYSIFKNKIHKDSAKGYH"]}, "id": "<unknown id>"}, {"location": "[4559959:4561309](-)", "type": "CDS", "qualifiers": {"locus_tag": ["ctg1_4553"], "transl_table": ["11"], "translation": ["MSDVLLLSRFQFAITIFYHFLFVPLTIGLVILVACMETQYARTLNPTYRKMANFWGKLFTINFVMGIITGITMEFQFGTNWSEYSKYMGDIFGSPLAIEALVAFFLESTFMGIWLFGKDKISPKFRAFCMWMVALGTNISALWIITANGFMQNPVGYVVRNGRAELNDFWALVTNPYAWNMFFHTVIGCYIVGAFFVMAISSYHLLRKNEVEFFKKSFKFGLMLGLFAATITPFMGHQSGVSAAKYQPAKGAAMEAVWETGKGQGFSIVQIPDVKNEKNFEFLTIPKLGSFFYTNSFDGEIVGLKDIPKDERPNVNLVYYSFRLMVALGMFFMALTWYGFYLNRKGKLENSKRYLKITIWSVLLPYIAINAGWIVAEVGRQPWTVYKLMRTAESVSPISVPQIWFSLISLILFYTLLLIADVYLMLKFAKKGPAALEEPATEGGVAHVS"]}, "id": "<unknown id>"}, {"location": "[4561533:4562097](+)", "type": "CDS", "qualifiers": {"locus_tag": ["ctg1_4554"], "transl_table": ["11"], "translation": ["MKSLEEILQYNEKFVEEKRYEEYETGKFPNKKMVIISCMDTRLVELLPKAMNMRNGDVKIIKVAGAVISHPFGSIMRSILVAVYELGADEVCVVGHHDCGMAKIQASSTIEKMKERGITNEKLDTLRYSGIDLERFLQGFSSVEESVEHSVSILRNHPLLPEEVPVHGLVIDPDTGKLDLVVNGYDN"]}, "id": "<unknown id>"}, {"location": "[4562093:4562330](-)", "type": "CDS", "qualifiers": {"locus_tag": ["ctg1_4555"], "transl_table": ["11"], "translation": ["MKQIFIGIIRFYQKFISPMTPPTCRFYPTCSHYGLEAFQKHGALKGFWLTCKRILKCHPFHPGGFDPVPDKKDDKVNS"]}, "id": "<unknown id>"}, {"location": "[4562458:4562932](+)", "type": "CDS", "qualifiers": {"locus_tag": ["ctg1_4556"], "transl_table": ["11"], "translation": ["MPSVESFELDHTIVKAPYVRHCGVHNVGSDGIVNKFDIRFCQPNKQAMKPDVIHTLEHLLAFNLRKYIDRYPHFDIIDISPMGCQTGYYLVVSGTPTVREIIDLLELTLKDAVQITEIPAANETQCGQAKLHDLEGAQRLMNFWLSQDKDELEKVFG"]}, "id": "<unknown id>"}, {"location": "[4563061:4563823](+)", "type": "CDS", "qualifiers": {"locus_tag": ["ctg1_4557"], "transl_table": ["11"], "translation": ["MDKYSIGEISKETNVTTRTLRYYEEIGLLKPSYVAESGYRYYSKDDVITLQQITTFKKLGFKLSEIKKVLKEEKGNSEERWKSAIQNEIQTIQAEVKRLKDLEKLLYTAFHSIELTGELKTEDLMLFIKSVQGIEQRENFRQKYFTEEEQKVIEDLPTLEENDERTKEWLQVLREIRQRINEPVDSPEIQMLAERVVAFSMHVFHEDEQLINKYWDLIKPEEGEIARVYGLDLETMNYIEKMIDCYLKKEEGK"]}, "id": "<unknown id>"}, {"location": "[4563819:4564515](+)", "type": "CDS", "qualifiers": {"locus_tag": ["ctg1_4558"], "transl_table": ["11"], "translation": ["MTGAGKEKLYGIKHARMERQYFYKHLGIFIFAQILFIFIVGLVPAQELPSGSYFLHMKEWILNKQIGFYKNETINTITSVWTSVLIIHFIWAMSYILFPKKKRNSSKQETREEIKEEVKKKKEISINRAWMYLVFGGLIEIYWATGLKTNSMSILTLIAILVSFQLLIEATKKIPIGTAYAVFTGIGTVGTILVDILYFKEPFSLIKIFLVCLLALFIIGLKFSGNKEEVK"]}, "id": "<unknown id>"}, {"location": "[4564516:4564831](+)", "type": "CDS", "qualifiers": {"locus_tag": ["ctg1_4559"], "transl_table": ["11"], "translation": ["VAWIYLIIAGLFEIVGVIGIKKVAKNNSWTNNIILIGGFIISFQFLTMALQEIQLSIAYAVWTGIGTLGAAVVGILFFQEPKNAFRIICIVGIMGTIIGLKVVS"]}, "id": "<unknown id>"}, {"location": "[4564856:4565087](-)", "type": "CDS", "qualifiers": {"locus_tag": ["ctg1_4560"], "transl_table": ["11"], "translation": ["MLTNLRILLSAIAFILAFFSLFTRISILFSYVFILLSITFILSGVAEIQQKQKSKAIFCFIVGIITFFVGISDILP"]}, "id": "<unknown id>"}, {"location": "[4565429:4565660](-)", "type": "CDS", "qualifiers": {"locus_tag": ["ctg1_4561"], "transl_table": ["11"], "translation": ["MLKGVRITLSLIALCIAIYSFFTSNREIMPYMFIFLGMMAFVISIEEILKQQKGGSILALLAGAGALFLGFSEIFR"]}, "id": "<unknown id>"}, {"location": "[4565674:4565905](-)", "type": "CDS", "qualifiers": {"locus_tag": ["ctg1_4562"], "transl_table": ["11"], "translation": ["MLRILRITIALTVFVMSAIGLYTGQNNFLPLSQFLLGALMFLIAFEQIKKKEAATGLICIISGAFIWIVLIISYIK"]}, "id": "<unknown id>"}, {"location": "[4565906:4566056](-)", "type": "CDS", "qualifiers": {"locus_tag": ["ctg1_4563"], "transl_table": ["11"], "translation": ["MFKILIIGIIIVLIILVLSIMTINKGYAYKHYVDKLEDNPYTKKNKENS"]}, "id": "<unknown id>"}, {"location": "[4566139:4566457](+)", "type": "CDS", "qualifiers": {"locus_tag": ["ctg1_4564"], "transl_table": ["11"], "translation": ["METKKTYYISIGNGQISQVKTADTYNFEIYANDEEITELREHFDQAYVEDLGSFVRSHVPFVEYHHDSNNDRYDEQLQKAYKMIYDLGNHETKELVAQMGIINGL"]}, "id": "<unknown id>"}, {"location": "[4566541:4567021](+)", "type": "CDS", "qualifiers": {"locus_tag": ["ctg1_4565"], "transl_table": ["11"], "translation": ["MYKFKDYYHNTVQLSFERYPFSPEPKHVWVVCRYGDQWLLTHHLRRGLEFPGGKVELGETPEEAAVREVHEETGGIVSDLTYLGQYKVSGKDKIIIKNIYFATISAVEEHTHYEETKGSVLLKDIPDNIKTNRKFSFIMRDDVLARTMKHIEEIGCFTK"]}, "id": "<unknown id>"}, {"location": "[4567134:4567671](+)", "type": "CDS", "qualifiers": {"locus_tag": ["ctg1_4566"], "transl_table": ["11"], "translation": ["MDKRKETTVTVSMVKLNFSLFFIIIALSFGIGYLHIFLSGGVQVEVTLLTMFLFIIAMIVLVCIHEAIHLIGFRYIGGIPWSELKWGVNWKLGVAYAHSKQAVTVKQMKKVLMLPFLPTGILPIVLGLAMNLEPLSFLGILLTAGCIGDIALYQKVSKFPDDALVKDHPSKPQFTVYE"]}, "id": "<unknown id>"}, {"location": "[4567756:4568428](-)", "type": "CDS", "qualifiers": {"locus_tag": ["ctg1_4567"], "transl_table": ["11"], "translation": ["MIRAILFDLDGTLLDRRQSLEQFICDQYNRFASHLMGIEKSEYCSRFLELDNNGYTWKDKVYATLLSEYNITTLTQEQLLHDYITNFQHHCISFKNTHELLQQLKQRNIKIGIITNGFTEFQMSNLRALHIHTYTNTILVSETEGIKKPHPEIFERALQRLDVKAEECLYVGDHPENDVLGSEQVGILGVWKKDSFWGDFKHSRIVDDLLEVLSFLEVEIKIQ"]}, "id": "<unknown id>"}, {"location": "[4568520:4569633](+)", "type": "CDS", "qualifiers": {"locus_tag": ["ctg1_4568"], "transl_table": ["11"], "translation": ["MKKLYGKLMCCMIASSLVAGCDSAIEVTKEKEICKTEEECTQIGDKTLQKVYKKIEGLSELEKVEDYDIEEYESMNMKEAEQKKEEDDNYFFLASYYIDDDEIVDPYFEKLDRKRLNKAFADDEVAKDDLLSQRQDREYHETLWDMYRTLIPVKYRENITGFDLITDGYDGVVAHVMPSMDDPRDWLLSLDVLDSGVNIDEVMKTLIHETAHVLTIGHKQVPVDRKYLEAFDEEKDISSYRNKCKTVFLKNGCARKTSYINQFYNEFWKPIEQEWTEKKVEESEEAQIKFYKEKHDEFVSLYGTTNVTEDIADTFTAFILQDSKKVKEGTELKYKKIAFFHQFPELVKMRAEVLSGLYDVSKTIEQQGGD"]}, "id": "<unknown id>"}, {"location": "[4569860:4570088](+)", "type": "CDS", "qualifiers": {"locus_tag": ["ctg1_4569"], "transl_table": ["11"], "translation": ["MKTILAVAGLIWVMSHGFPIFEGEQIRSALNEKFNDYHVIDRKDNVVTVRVKECFHTVTVADGNITNETKMCDKR"]}, "id": "<unknown id>"}, {"location": "[4570122:4570929](-)", "type": "CDS", "qualifiers": {"locus_tag": ["ctg1_4570"], "transl_table": ["11"], "translation": ["LDNIKQLHEQFRKKERRRAWIARSLQLLLLILFFALWEISSKREWIDPLLFSSPSSIWDLFLTKWIDGSLWVHIWTTLLETGVGFILGTVLGAIIATFLWWMPLLARVLDPYLVVLNAMPKVALGPIIIVIFGPNISSSIAMGVIISIIITILVIYSAFQEVDSNYIKVMDTFGANKWQCYKQVVLPASFPAIISTLKVNVGLSWVGVIFGELLVSKQGLGYLISYGFQVFNFTLVLLSVLLTCVLATLMYVFVEAFEKILIGKRKRS"]}, "id": "<unknown id>"}, {"location": "[4570921:4571686](-)", "type": "CDS", "qualifiers": {"locus_tag": ["ctg1_4571"], "transl_table": ["11"], "translation": ["MSFLQIRNVSHCFFAKENAKLILEDMSLQVEEGEFISILGPSGCGKTTLLSIIAGLLDPIDGIVFLDGEPITTKTSSMGYMLQQDYLFPWKTIEENIMLGLHIRKIYDEQMKEHTLNLLKQVGLYGVEGQYPRELSGGMRQRAALVRTLATDPKILLLDEPFSALDYQTKLKLEELVFNLLNKYKKTSLLVTHDIEEAIAMSDRIYLLQANPGKIAKTFIVPESIRSLSPLEARHHYDFPALFQDIWKELERLG"]}, "id": "<unknown id>"}, {"location": "[4571697:4572705](-)", "type": "CDS", "qualifiers": {"locus_tag": ["ctg1_4572"], "transl_table": ["11"], "translation": ["VKKLIAIFCIMLLAVFTFAACSNKKEGTKEQTQNIRVGEVTHSLFYAPLYVGIEKGFFKDEGLDIDLQTTAGGDKTMTALLSGGIDIALVGSETSIYVHQQGAKDPIINFAQLTQTDGTFLVSRKKLDSFNWNDVKGVTFLGQRKGGMPQMVGEYVLKKNGIDPHKDTNLIQNIEFANIANAFASGTGEFVQLFEPTASILEKEGKGYIVASFGNESGTVPYTTFMAKESFLKKDKAAAEKFTRALYKAQQWVDTHSPEEIADAVSPLFKDTSKDITIQVIERYKKQHSYATNPLLDAEEWKQLQTIMKDAGELQKEVPHEALVNTKIAESVIKK"]}, "id": "<unknown id>"}, {"location": "[4572825:4573122](+)", "type": "CDS", "qualifiers": {"locus_tag": ["ctg1_4573"], "transl_table": ["11"], "translation": ["MEYEYDDSVHLHLDYFGTECDMGSIAYKRKNEDVWDVYFNFGVYGIQKDDVELGRFMDEYAGHYVFSVHARDLSWEFGSAQFEEWVLKNRIVEKTLQK"]}, "id": "<unknown id>"}, {"location": "[4573132:4573363](+)", "type": "CDS", "qualifiers": {"locus_tag": ["ctg1_4574"], "transl_table": ["11"], "translation": ["VIGFLILLFIFVAGFFIMQMLIYRFAKKNIHKYTKIKWFHMWLHMNMKKGPRLDFFDFVVIVLVCIVWKIWLLPFI"]}, "id": "<unknown id>"}, {"location": "[4573724:4574141](+)", "type": "CDS", "qualifiers": {"locus_tag": ["ctg1_4575"], "transl_table": ["11"], "translation": ["VLVKGEEEKVKATTDEQKIEEDKKVAEEEKRKQEEQQKAEEEKRKQEERRKQEQQKAQQQPVQQERTQKQENTKQTTGGKPTRSQISVGSHVVIQLDNDYSKTVSGVVKDILINTETHTYGIKVRLQNGQMGRVQSVG"]}, "id": "<unknown id>"}, {"location": "[4574181:4575435](-)", "type": "CDS", "qualifiers": {"locus_tag": ["ctg1_4576"], "transl_table": ["11"], "translation": ["LLTKFKSLPKAVYAILALSFLLHVFCLVKQPGLDGELVKVTYGANDAFNYSLTAEQLLKHGVFGYVYLEPSEVPGKNAYITPGQPLLLAGAMIISDITSIPYYYVATVINMIMNLCTVLLVFLIGKELFEKNIYGIVASILYAIYPSNYTYFRTLLTEVPSIFLLALCVYVFVLAWKYNKTKFHIWFGIVVSILLMFRPNPAPMMLIPVLVVLFTYGFKDSIRIGLLWFIGPFLIIGAWVVRNYLALNQFILFSTQGADPLIAGADPFNKIGYENIVNEMRAKGLDDKGAYAKELIKNGFKTDFTYWFSWFTVGKTIELFKTAPAVDQYRIHNFMQLCHRVFIIGTFLSSFCLMLNSFKHKRVMMLVASSIIYIIFSNLFLAINRYGFFINPLMCLILAYGLIHIAHKLPFFRTNQA"]}, "id": "<unknown id>"}, {"location": "[4575725:4577792](+)", "type": "CDS", "qualifiers": {"locus_tag": ["ctg1_4577"], "transl_table": ["11"], "translation": ["LKYGSTLFHLPKRSILISSIISSMVTLLVITMLFMILKVFNLDMMKDHLNQKLVLSVMMIFIWGITFYITHFNKKEMSIPRVSLRVHFILFLLAHAVALFYIVMQVNMSFIETMNWIYIYNMQFILSFVVIYAIYILVYNLIGKVFLSMVLSSCTLVILGIVNYLKLIFRGDPLYPSDFTQITHMQSVIPMVMDYFSWSYILIIIVSIVACIVAGIYMRRYIQNVKIHLGIRALLVVGSIFVLYAYGNFANTFMNKVFQKSGVDFVLWNQNENYASNGFVLGFISNLDTTVMEKPKNYSKENMLEIANDIKKQYSGNIGNEKKKEKPNIIFVMSESFWDPTKVTNLSFSEDPVPNLHHYIENFPGGQTISPTFGGNTANVEFEALTSYSMSLLKPGSIPYQQVITNKKEIPSIPTALKKEGYYTSAIHSFGRTFFKRDDVYKVLGFDKFNAEDTMENVDIDGDYISDLAMSEEIIAELEKQKQPTFIHAVTMQNHFPFTEGRFGENLIEISGLENEESKGELETYTEGLRRSDEALQYLIEQLDNLDRPTLLVFFGDHLPSLGTNKSFYKENGYITNEKTPSERLAMAQTPLLMYANFDMPNDNLGLVSPIHFSNLIFDYAGLNKSSFYQFLSGLYKEIPVLRDELKVDKNGEVINDLTKKQKEMLEQYKMLQYDLLVGNQYSKEILF"]}, "id": "<unknown id>"}, {"location": "[4578005:4578815](-)", "type": "CDS", "qualifiers": {"locus_tag": ["ctg1_4578"], "transl_table": ["11"], "translation": ["MFVTVEKDVHIFVQDVNPGPGSKTVFFVHGWPLNHQMYQYQLNVLPEHGFRCIAMDIRGNGQSDKPWTGYTYDRLADDIAIVLEALQVENATLVGFSVGGALSIRYMSRYNGRRISKLALIDAVSPSFVKNQESPYGVPKEQADALINQMYANLPKFLNDVSLSFFNRNLGAATLEWFSYLGMQSASYALIKILQAAANEDVTKDLNKINVPTKIFHGVHDQLIPYKSAELTQQRIKNSQLHALTNSGHGSPIDQADELNKELIKFLHA"]}, "id": "<unknown id>"}, {"location": "[4578830:4580861](-)", "type": "CDS", "qualifiers": {"locus_tag": ["ctg1_4579"], "transl_table": ["11"], "translation": ["MDGKKNKKIEQLQSFTRENEGKEMTTNTGVKISNDENSLTAGDRGPTLLEDFLMREKLSHFDRERIPERVVHARGYGAHGIFELYESLEELTMAHFLQDPSKKTPLFIRFSEVAGSKGANETNRDVRGFAVKFYTEEGNFDLVGNNIPIFFIQDGIKFPDLIHALKPEPHNEIPQGQTAHDTFWDFIANNQESAAMMMWIMSDRTIPRSFRMMQGFGVHTFRFVNKNGKSRFVKFHWKPKLGVHSLIWDEAQKLGGADPDYHRRDLWENINAGNYPEYELGIQILEEEDEFKYGFDILDATKIWPEEDFPVKIIGKMTLNRNVDNVFAETEQVALHPGSIIRGIDFTNDPLLQGRLFSYTDTQLARVGTNYQELPINRPICPFHNNQRDGASKYIIDKGNVAYHNNSLANNSPYTVPGTKGGFVTYPSTVSGHKTRETAASFKDHFSQARLFWNSMSHVEKIHIIQAFSFELGKVKSKSVRQQVVDMIGHISTELATLVAEALGAKVPNVQESNVTKSSPALSMANTTFSPNTLRVGVIVANGYDGPSAQYIINQFKQVGLQPVIVSERLGIVQGTSNGHWEVNDTFLTGSPLLYDGLLLIGGKMDDHFLNKASSFVVESYNHFKPIGSFQNGSSIIQSLNIEGKPGVLIEQDPTRLANEFIKAMTKQRFWDRAYS"]}, "id": "<unknown id>"}, {"location": "[4581042:4582296](+)", "type": "CDS", "qualifiers": {"locus_tag": ["ctg1_4580"], "transl_table": ["11"], "translation": ["VKESFLSYKEEERNAKILLWVLYVIVIVYQIFYAIVLDNKSIMDKGYNIVWQVICGVAILCVNIYLMKKEKANLVKYAWIFAYIGIEIANIFSYIFYNKAAFDATNIIEIILIFFVPIFLNKKFYVILLSSIVGKYLIYLFVLEEIKAFMFLIMCTLMLIAAYIILNRFLQYLSAVKESIAIASESQKLAVIGKMAATVGHEIKNPLASLKGFTQLQREKHEEDPVYKRMIFEIENMNNMISELMEVATCKPSIYKKHDLGKIVLQATTTLREKMNELNVQLISNVGEQTIEVECDERRIRGVFLYTIKNALEAMEQGGILHLRLENKGKEYVMISLIDNGHGIKQENLTRVTEAFYTTKQDKIGLGLTVANRIVAEHLGELHISSERNTGTRIDIILPRKCGNTEIQVEEKLGVTI"]}, "id": "<unknown id>"}, {"location": "[4582292:4583513](+)", "type": "CDS", "qualifiers": {"locus_tag": ["ctg1_4581"], "transl_table": ["11"], "translation": ["MNKGYIFKNEEIKALKVFLSLFFIIFFVYDLAYEFIVPLIAGEQEGVGKFEDGLGLWLYFLMVVLFCIGIYFMKWKNVFAVKYIILIGYNVLDCIHNIMIYYGSDAEFDGGNIVEVFFILFAPIFVNKRYFWLVPAILVGKYAFTGIIIQSSLVLIPMALYSVFTIICWIIFLRVQSYVRTLEMMDKEIKQTEKLAAVGKMATVIGYKIRRPLANLKKLVNKQADKHPEDKIYSDIMKQEVDRIHIIATELSGFEKSKSLESETHNIQEIISYVIRVMEKPALKQGVHIQGIYSKDLPSITCDEKRLKQVFFNLIKNAIEAMSVGGTITIKVTVKEGIIVQVKDEGCGIPKDKIPKLNEAFYTTKETGTGLGLVVTEKIIKDHNGKMSFESEVGVGTTVEVMLPLH"]}, "id": "<unknown id>"}, {"location": "[4584332:4586918](+)", "type": "CDS", "qualifiers": {"locus_tag": ["ctg1_4582"], "transl_table": ["11"], "translation": ["LQNQIGKFGRILLAGGILFTQVGVLDYSATKVYAVTNDEQGRFIVHMDKQEIKVDENVVLKITNTNKQDANIELKLSNEQLFNEEETKKMNENNKAIQNISVTEDHIVKIEKNEQSNFIGDVYVVIQMKKAGEYKFEPIVKFEGNEKKIESPSLHVVEKKEALNVAISDENPKASEEVVKKEKNEKVKVSEENKKQEIKPTNAEVPKETNTLEKEKVNEELVSKENELKESNKVNENNQELPAIQAEKVLKSQSLLAASPVTSILRYPNVKVINNRTGEGPSIPGKYAFRFVWSPQVTYEVKGSSNDRTGQSQYTFRNSNREQYVLVKKAGEYQGKWIDVRINIHSMTASSVDVKTPITKGDAKNFLQLYGNGRSGQTYNASFEFYEHGTSKKVPLTAMWNFKRINSYKNVTLRNDGSHLTNLYVYDTSSIRYQDKGNNKIEFSGTAGPVATPEADMTITFDNLTELPLEVRLNASGVNVSYDQLAIAQIEIPAPSVIGDIVEDNSRQLSYKVYQNMPAQSKDIHYAKSFVLESEVNKDFTVNDVSIQDVESGDDVSSFFDISRKNNKVTAVAKANALKTEEFNGKIYEMTITGSPVKGADVMKYYKDGYLEIPVSAKNYLDDDKNGQDSNRDGIAKIRYKGIPTGKPVPQKVVQGTDLTKMDISKFVTDLSVDTNLDVDKPISVMKLINIPDTKTIGNHTVTVVIETKQGVQAEIQVPVTVVDGTLKLVDVPKEITFGDVTIPSKTTTYTPKAISNSLKVTDNRVKKQKWSVYVKEITPLTSAQNDTLTGALIYKRNGKDTPLSNSSIEAFSYTSKNDEEVSLNWKENEGIHLQVKPGPNVKANTKYAGQLEWTLTDAPL"]}, "id": "<unknown id>"}, {"location": "[4586957:4587275](+)", "type": "CDS", "qualifiers": {"locus_tag": ["ctg1_4583"], "transl_table": ["11"], "translation": ["MKKIVGIIVSTVICVPFLMANVVTATSTNSKAGITFSNSYTPNTSTDPTKINTKKETVDKNKNGDKYLPKTGGQTRDFKQYIGLFSIVLSLYVFKRIRGKQVYSK"]}, "id": "<unknown id>"}, {"location": "[4587311:4588040](+)", "type": "CDS", "qualifiers": {"locus_tag": ["ctg1_4584"], "transl_table": ["11"], "translation": ["MKLAKLALIGAVSLTSVAAVGTSAFAEEKANMKSKTDVTFIEDTSTTDPNNPENPNEKVTPENPGDHEIGTKGPLSINYVSNLHFGEQVISGNDQTYFAKLDKVKQGSKTVEVPNFVSVTDNRGTNAGWKLKVKQNAQFKSGNSELTNAALSLSNPAVNSVTDAQYAPTTFKNKVTLAPGGDAVEITTAAKNKGMGDWTTAFGKGTEQGKQSVSLFVPGTTAKEKGAKYSAELTWTLEDTPN"]}, "id": "<unknown id>"}, {"location": "[4588107:4588833](+)", "type": "CDS", "qualifiers": {"locus_tag": ["ctg1_4585"], "transl_table": ["11"], "translation": ["MKLAKIALIGAVTLSSVSVGTSAFAAEKDGGKVDSKAFIKFEKNTDKIDVVNPENPDETVDPVDPDKKGTDGPLSIDYVSNFNFKTQKASGNNEIYFAELDKVKKKVDGSVIDVPNYVQVTDNRGTNAGWHLTVKQNGQFKTADDKALDGAALTLKTSALKSNAGSDAPTAEQSITLNPSGAASDLIDAKENQGMGTWVNTFGKDATEAKQSVELSVPGKTKKEQTQYTTSLTWELTDAPM"]}, "id": "<unknown id>"}, {"location": "[4588942:4589959](+)", "type": "CDS", "qualifiers": {"locus_tag": ["ctg1_4586"], "transl_table": ["11"], "translation": ["MVKKLFTSLLLITFFMVNAFSVYAAEMKFAVTAVIPENQIDKNQTYFDLKMQPGQKQTIQVQMKNDTNKEVVVESFANTAITNSNGITDYSTVEPKTDSTLKYPFSKIAKMPKETKVPANSIVTVDINLEMPSESFDGVILGGLYFKEKEDENAKKKDEGVQIENKYAYAIGVVLKETDAEVKPDMKLNEVKPTQINGRNVVTANLQNVKPAMLKNLSVDAKVYKEKGTDVLFEAKKENLRMAPNSNFDYAISWENKAFDPGMYRVEVKATDGDQKWEWTKKFTIEGKTADKLNDTAVEAKKDYTLYYIIGGVLLVIILLVLVFFLGRRSKKEDDNEK"]}, "id": "<unknown id>"}, {"location": "[4590341:4591262](-)", "type": "CDS", "qualifiers": {"locus_tag": ["ctg1_4587"], "transl_table": ["11"], "translation": ["MPALKKIEQSLDHLFQIEKYGKDSAFSRFIPAVYDPIKFPWQQFFEANFVDLFNGLMMHGSENVNKVFLAVFPTDDVLETFISQSTPGDLLFMHHPLVMECGDPIGRSGRGFIPIPEKYLQGIKEKQLSIYTCHVPMDFHQTHGTSISIAKALNATVVDDFAYGGPEQEPVGLICEIDETSTEALQKHLKQLFQIPYTDFEGKRHDSIKKIAIIAGCGDVVSLMKEAEEKGAEAYITGEIHCHIDNDYGRHKYSLIMDYVKETNMSLIGVSHSASEYLVKETLMHDWFKENFDVDVILLPQEKWWL"]}, "id": "<unknown id>"}, {"location": "[4591636:4591960](+)", "type": "CDS", "qualifiers": {"locus_tag": ["ctg1_4588"], "transl_table": ["11"], "translation": ["MYVTVTEAAYKKIMDTIPSEAKYIKLFYDNEGCGCVMSGIIDLVAVAEKDERDVDIESSTMNFIADRTKLVFMDDKLTVDWHESGGTFQLKSPSQFYNPNMKLHVRV"]}, "id": "<unknown id>"}, {"location": "[4592218:4593124](+)", "type": "CDS", "qualifiers": {"locus_tag": ["ctg1_4589"], "transl_table": ["11"], "translation": ["MRRWGIELLILSVVIIWGINYTIAKYGFLEFTAIEFTALRMMAAAPLLLLLTFFIEKSVYMERKDIPRLIIVSVVGIVLYQTLFMETVKYTSATNASLLISISPIFTTVFAIFLKQEKFSSRKLIGSIIAFSGAALVLVAGHSLASSFYGNGIGLITSICWGLYPVLAGPLIKKYSALRVTAWSALVGAIPLLLLSGPYVFIMPFHITHGMTLFALLYSIFFVTVFGLVMWYVGVQKIGASHTMEYMYITPLVAVLFAAIWANEYVSFQQIIGGIIIFFGLWFVKSEKVKVHSTAGEPISK"]}, "id": "<unknown id>"}, {"location": "[4593152:4593374](-)", "type": "CDS", "qualifiers": {"locus_tag": ["ctg1_4590"], "transl_table": ["11"], "translation": ["MIYFLMALIHLIIPALIGLSLYWYTKNHSIFYAVLGVLLPGIILITLFRIPFLNLIPLITAILFLIFLPKIKK"]}, "id": "<unknown id>"}, {"location": "[4593665:4594049](+)", "type": "CDS", "qualifiers": {"locus_tag": ["ctg1_4591"], "transl_table": ["11"], "translation": ["MISMSLRSFKIQSYYILGILLLGWMLTPFSAHFLGAGIGLIVSMYCVWLLGRRIEKLGDSIVKKTKAPTLGMFNRFAAAILGAIIMYEIEHHMVMWAFAVGIMGGYFLIVVNLGYYSMKDEKELTKS"]}, "id": "<unknown id>"}, {"location": "[4594314:4594512](-)", "type": "CDS", "qualifiers": {"locus_tag": ["ctg1_4592"], "transl_table": ["11"], "translation": ["MKNFSRAGKILFIYGAFQIFWGLVMLNVNLFEHTSETIKYIILITGIICCIISKFFKEHKSPTNT"]}, "id": "<unknown id>"}, {"location": "[4594801:4596388](-)", "type": "CDS", "qualifiers": {"locus_tag": ["ctg1_4593"], "transl_table": ["11"], "translation": ["MSTVNVQIGLHELLNGSNAQIQLSVPQLVEKVLMRNEGKLTSTGAVSTSTGKYTGRSPKDKFIVKEASVADKIAWGAVNQPISEEHFNKLYTKVLEYLKEKEELFVFKGFAGADRNYRLPIQVINEYAWHNLFVHQLFIRPTEEELTTHESGFTIVSAPNFKADPAVDGTNSEAFIMVSFEKRIVLIGGTEYAGEMKKSIFSIMNFLLPEQDILSMHCSANVGEEGDVALFFGLSGTGKTTLSADPNRKLIGDDEHGWSDNGVFNIEGGCYAKCVNLSHEKEPQIFDAIKFGSVLENVIINNQTRIADYNDTTLTENTRAAYPMHAIDNIVLPSVAGHPNTIIFLTADASGVLPPISKLSKEQAMYHFLSGYTSKLAGTERGVTSPQATFSTCFGSPFLPLDASRYAEMLGEKIEKHDAKVFLVNTGWTGGEYGVGKRMNLGYTRAMIQAALSGELAKTETAKHDIFGLEVPLHVPGVPDEVLMPEQTWADKAAYKAKAIELANEFKENFKKFESVSEDIINLGGPIA"]}, "id": "<unknown id>"}, {"location": "[4596907:4598107](+)", "type": "CDS", "qualifiers": {"locus_tag": ["ctg1_4594"], "transl_table": ["11"], "translation": ["MTKKRHLFTSESVTEGHPDKICDQISDSILDAILSKDANARVACETTVTTGLVLVAGEITTSTYVDIPKIVRETIQGIGYTRAKYGFDAETCAVLTSIDEQSADIAMGVDQALEAREGQMTDAEIEAIGAGDQGLMFGFACNETQELMPLPISLAHKLARRLTEVRKDDTLSYLRPDGKTQVTVEYDENGKPVRVDTIVISTQHHPDVTWEEIDRDLKEHVIKAVVPAELMDGETKFFINPTGRFVIGGPQGDAGLTGRKIIVDTYGGYARHGGGAFSGKDATKVDRSAAYAARYVAKNIVAAGLADKAEVQLAYAIGVAQPVSISVDTFGTGKVSEDVLVELVRNNFDLRPAGIIKMLDLRRPIYKQTAAYGHFGRTDVDLSWERTDKAAALKEQAGL"]}, "id": "<unknown id>"}, {"location": "[4598148:4598253](-)", "type": "CDS", "qualifiers": {"locus_tag": ["ctg1_4595"], "transl_table": ["11"], "translation": ["MPFPASGMTNMKKYIELDGEVYCSSCIQIVSKTK"]}, "id": "<unknown id>"}, {"location": "[4598334:4598514](-)", "type": "CDS", "qualifiers": {"locus_tag": ["ctg1_4596"], "transl_table": ["11"], "translation": ["MELYKKLTTTFILLFIASITVGFSLKGAIPYATLVSIIFATLFLLSSAFCAGKARQMNG"]}, "id": "<unknown id>"}, {"location": "[4598750:4599260](+)", "type": "CDS", "qualifiers": {"locus_tag": ["ctg1_4597"], "transl_table": ["11"], "translation": ["MSVTEHKKQAPKEVRCKIVTISDTRTEETDKSGQLLHELLKEAGHTVTSYEIVKDDKESIQQAVLAGYHKEDVDVVLTNGGTGITKRDVTIEAVSALLDKEIVGFGELFRMISYLEDIGSSAMLSRAIGGTIGRKVVFSMPGSSGAVRLAMNKLILPELGHITFELHRQ"]}, "id": "<unknown id>"}, {"location": "[4599256:4599859](+)", "type": "CDS", "qualifiers": {"locus_tag": ["ctg1_4598"], "transl_table": ["11"], "translation": ["MSRWAGIVLAGGMSSRFGEPKALASWQGSTFIEHILKEMTSALQEVVVISHSDIKERVEQFVQVPVIEDIPHYKGNGPLAGIVSGMEYIEADWYAIMPCDAPNVSHEWFTILLEQTSNEYDAVVPIINGRKQPLLAAYHNRVKEKIYALLQEEKRSMGQLLSQCNVKYVAGEDVQANTDWFINVNTKEEYVQAQKDLSNE"]}, "id": "<unknown id>"}, {"location": "[4600137:4601280](-)", "type": "CDS", "qualifiers": {"locus_tag": ["ctg1_4599"], "transl_table": ["11"], "translation": ["MRVAIFTDTFTPQVNGVAKTLERLTSYFQKEQIAYSVFAPQHTAEDNFVANVNKMRSIPLTILYPECRFSFPTPRIKRELHSFKPDIIHIATPFNMGLCGLYYAKKLNIPVVGSYHTDFDAYLRYYKIEFLSNMLWNYLKWFHSHMQKNFVPSSETLHQLKNKGFQALSIWGRGVDCTLFHPAYNTDLFRKKYNITAKYVLSYVGRIAPEKDIDTLQNLIVKTSHTRNDIHWLIAGDGPLATNLREAVPQTNVTFTGYLQSADLAEAYACSNIMVFPSATETFGNVVLESLACGTPVIGANSGGVKNIITDGKTGILCPPKNEDAFLSSIYSLLQNEEKLEQMGIAASSFAKSKSWDEIFRGLLNQYEEVLQHTASELLA"]}, "id": "<unknown id>"}, {"location": "[4601292:4601826](-)", "type": "CDS", "qualifiers": {"locus_tag": ["ctg1_4600"], "transl_table": ["11"], "translation": ["MKVSGLYKIECYIFKGINRYFDQKTLNIFFSNITHIGGATFSIALTLFFLIFAKGTLHQAAIATAISLAISHIPVQILKRWYPRKRPYLTIQDAKYPVHPLKDHSFPSGHTTAVFSVFIPFICYNPSLLAFLLPLALCVGISRIYLGLHYPSDVFVGMCLGTCSGIISFYQFIPLFT"]}, "id": "<unknown id>"}, {"location": "[4601969:4602482](-)", "type": "CDS", "qualifiers": {"locus_tag": ["ctg1_4601"], "transl_table": ["11"], "translation": ["MIYPYKEKNPKIASSAFIADYVTITGDVSVGEESSIWFNTVIRGDVSATIIGDRVNVQDQCTLHQSPQYPLILEDDVTVGHQVILHSCHIKKDALIGMGSIILDGAEIGEGAFIGAGSLVSQGKKIPPNTLAFGRPAKVIRELTEEDRKDMERIRTQYVEKGQYYKSLQK"]}, "id": "<unknown id>"}, {"location": "[4602556:4603360](+)", "type": "CDS", "qualifiers": {"locus_tag": ["ctg1_4602"], "transl_table": ["11"], "translation": ["MWNYEAEEAKAVIVIVHGAMEYHGRYEAVAEMWNHLGYHVVMGDLPSHGTTSRNRGHIDSFDEYIEEVKLWVKEARKYRLPIFLFGHSMGGLIVIRMMQETKREDVDGIILSSPCLGVVTGPSAPLQFAAKILNVVAPKLQFATNLTVEMSTRNHEVRDAMENDSLFLRKVSVRWYSELIKSIEIAHKKIDDFPDVPLLLMQACEDKLVDKTRVRMWFDNVKIGDKAYKEWPNCYHELLNEYERDEILNYIQSFTEMHVNNIVKTNK"]}, "id": "<unknown id>"}, {"location": "[4603400:4604465](+)", "type": "CDS", "qualifiers": {"locus_tag": ["ctg1_4603"], "transl_table": ["11"], "translation": ["VNVPSNPITLMAKVYRDVFPVVHHELAMWKERAYHIPNDELHSQAIASIEHKTFHCEGGGILSLLANEHREECIRFIVAYQTISDYLDNLCDRSTSLDPNDFAALHESMLMALSPEVEGGGNYYRYRDDQDDGGYLDELVETCQDVLKKTKHYEKIAPVLHELACYYCDLQIHKHVKLEEREPRLKTWFEAHKENLPEMSWFEFSACAGSTLGIFCLVAYAFHDELHDEDIAKIRQGYFPYVQGLHILLDYFIDQEEDRIGGDLNFCSYYENEQAILDRMKHFVEEAEKSIGDLPHAKFHRLISRGLLGIYLSDQKVSAQKNMHKMARRIVKYGGLTSRFFYWNGKMYRKKMAQ"]}, "id": "<unknown id>"}, {"location": "[4604502:4605804](-)", "type": "CDS", "qualifiers": {"locus_tag": ["ctg1_4604"], "transl_table": ["11"], "translation": ["MKVNRSLHYIFWRWHFYAGLFITPLLITLSLSGIGYLFREEVEDFIYKDLYFGKSAQTESISMADSISLTEKKYPHYSVAKISEFNGDYNARLTIANEYTGQQKYVYLDSNNQIVGDQNASETFANIMRELHSSLLVGGTVVNYTVELAACWTIFLIVTGLYMSIRQFKNTPSSNKREKAKRRHSIIGIIFTIPLFLLIASGLPWSEFMGNQIYKIASSNESLGYPKLYMAPPESKVKELPWATRKEAPPESNSNEPKAISVDELQKGIEIKKPYVISLPADPKGVFTVSKSSGSGITGMHVAPSEEITAYFDQYSGELISKTDYRDYGLLAQWFTYGIPLHEGHLFGWPNKILCLLTTLSLLLLIYYGVKMWLARKPKGKLAAPPKQRDKKSVLVFFIMMIILGAVMPLFGLSVLVIFAIELLIYVFSKIRS"]}, "id": "<unknown id>"}, {"location": "[4605923:4606598](-)", "type": "CDS", "qualifiers": {"locus_tag": ["ctg1_4605"], "transl_table": ["11"], "translation": ["MIGILAGMGPKSTGPFVDTVVARCQTIYGAKHDMDFPHMMIYSCPTPFYMDRPIDHGAMKKAIIDGAQKLESTGVSFIAMPCNTAHLYFEELQRSLSIPILNIVDETLQAIPENTKRVALLATEATVQARIYQDGIAKRNIEYIHHEKWQESINQIITCIKSGEIEEARELWNTLVLQLRDEIDTAIIACTDLNVVASEDFIDSSQCLADAVVEMYLSNKKKHL"]}, "id": "<unknown id>"}, {"location": "[4606953:4607526](-)", "type": "CDS", "qualifiers": {"locus_tag": ["ctg1_4606"], "transl_table": ["11"], "translation": ["MKLERVLPFARSLLQTAVKEGDYAVDATLGNGHDTCFLAEIVGDSGKVFGFDIQKEAIESSTTHLKEKELFERTVLVHDSHDTLLSVLPEDAKGKVTGAIFNLGYLPGGDKHIVTKPNSTISAIEQLLEVMAPEGIIVLVIYHGHPEGQVERDAVLTFAEKLDQKQAHVLRYGFINQQNNPPFIVAIEKR"]}, "id": "<unknown id>"}, {"location": "[4607522:4608482](-)", "type": "CDS", "qualifiers": {"locus_tag": ["ctg1_4607"], "transl_table": ["11"], "translation": ["MKVQNPFPYTNDNKRYHTWNYHLRNEFGEKIFKVSLDAGFDCPNRDGTVAYGGCTFCSAAGSGDFAGDRRDDVITQYHEMKEKMRSKWKDGKCIAYFQAYTNTHAPLEVLKEKFEPLLAEKDVVGLSIATRPDCLPDDVVEYLADLNKRTYLWVELGLQTVHERTANLINRAHDYPSYVEGVNKLRKHGIRVCSHIINGLPLEDYDMMMETAREVAKLDVQGIKIHLLHLLKGTPMVKQYEKGQLEFLSLEDYVSLVVDQLEMIPEDVIVHRITGDGPPDLMIGPMWSLNKWEVLNSIDAEFVRRGSWQGKYANEEKQK"]}, "id": "<unknown id>"}, {"location": "[4608593:4608857](+)", "type": "CDS", "qualifiers": {"locus_tag": ["ctg1_4608"], "transl_table": ["11"], "translation": ["MAERQSLESYITQAEQAVEYAKEQLDQGMRQEHYNTMEYLDAQLQLEQAYNDLQTMQQHANDEQREQLNRARMAIRQLQHQMIITPH"]}, "id": "<unknown id>"}, {"location": "[4608872:4609022](+)", "type": "CDS", "qualifiers": {"locus_tag": ["ctg1_4609"], "transl_table": ["11"], "translation": ["MAKRSDQNNPEQKTQNGHNAEFSNELDPIVQVKQRNSKKGQPQKSKQSE"]}, "id": "<unknown id>"}, {"location": "[4609158:4610181](+)", "type": "CDS", "qualifiers": {"locus_tag": ["ctg1_4610"], "transl_table": ["11"], "translation": ["MGNNITNKRIDELDYIRGFALLGIILVNILALLNIKIPDPNTVDASYQRFLYLFVEGRFFSIFSFLFGVGFYIFISRAIAKGKNGYVLFLRRLVALFIFGLIHHMFQPGEALALYAICGLIVLPFYKAKKEVNLVLGLILTIAFSVMGVKELLPLGLILLGLAAGQYRVFENLTQNIKKVAIFTGVMFVLSVVAVWYQYGHVPAEPFINMILENDDGTMNAAGQFLKIGVTVGPIISAFYVGALILLLQLKPVQTLLAPLKYYGRMALTNYIGQTAMILIAGSVFNFAENLTYMQTLYVCIAIYAIQILFSVIWMKVFKMGPLEWIWRVVTYWTVTPLKK"]}, "id": "<unknown id>"}, {"location": "[4610413:4611175](+)", "type": "CDS", "qualifiers": {"locus_tag": ["ctg1_4611"], "transl_table": ["11"], "translation": ["MTKPVVDVKNVQKVYGKKGENQSHALKGVSFSIQEGEFVGIMGPSGSGKTTLLNVISTLDKATGGVVEIAGTDITKMKQGELSDFRSQKLGFIFQDFNLLENLSIYENIALPLSLQGVSSRNIGPKVEKVAGMLGITEILQKYPSEVSGGQKQRSAAARALVHEPAIILGDEPTGALDSKNAASLLDAMTNLNEEQGVSIMMVTHDPYSASYCQRILFIQDGELYKEIHRGGTREEFYKEILDVLADLGTQKA"]}, "id": "<unknown id>"}, {"location": "[4611191:4613042](+)", "type": "CDS", "qualifiers": {"locus_tag": ["ctg1_4612"], "transl_table": ["11"], "translation": ["MLFKLSMSGLKSKLKDYIVLLVGLVMSISIFYMFQTLALNKAFIESNSVIQSIGFVFQAGSFLLAIITFFYILYANSFLLSLRQKEFGMYMMLGAKKHKVTLLMFIETIVLGAASLAIGITVGVGLAEGIGQLLMKQLEFAGEGYKAFYLPSMTVTCIFFFALFVLSAIMNSIKLSRISVLQLVHADAQTERVVVKGKMTGLVAFLAVILLGIGYAAMINMETLREMGILIALVTTTAGTYMLFGSLLPVIIKKLKSNKKRSEKGLNAFTFAQLNFRINSLTKVLATVAMLVALGAGAISGGMAFKNNVIKTVDGFEIYDSIVHNPTAEEKKILDGISFKNKAEYRYKVDDKYIYYVKEDLEKHKPFIRDGVGKESFGKYKEVSGEAPVGTVAGVRSEQDKNEKTMPEEWDEAFRTIQPYYIYQDRAIKVVDQKMYDTVNGKEGIVFTGKTDDFVAYTKEWKKIDELQLAKYKNVKAEQMSSKYQVYDMFYGVASGTVFMGFFLGIAFLAMMASCLMFKILSGASKDITRYQMLRKIGVRRELLTKSIYKELFLVFLFPAIVGIAHVLVGMNIFGFILVDPYFRIWIPIVIFVVIYTIYYLITVQLYKGIVLPKED"]}, "id": "<unknown id>"}, {"location": "[4613390:4613957](+)", "type": "CDS", "qualifiers": {"locus_tag": ["ctg1_4613"], "transl_table": ["11"], "translation": ["MEVVEALKDISQIEAMKKYLKEHSQRDYLLFVIGINTGLKITELLGMKFEDVLNEDGTVKEFYSLPVKDEKFKQDIYLNTKVKEALLDYVQSIGVKRENYVFQSNKTPNSITRQQAYRVIHNAAEAVGVVGKIGTNSMRKTFGFHAYKRGIAIALLQKHFHHATPSETLKYLGISKDETFKTEIDVDL"]}, "id": "<unknown id>"}, {"location": "[4613991:4614489](+)", "type": "CDS", "qualifiers": {"locus_tag": ["ctg1_4614"], "transl_table": ["11"], "translation": ["MNIRESELPGIGCKFEVITKGNEKMVIVIHDDGRREMYHFDADHEESISSVSLRDSEARQIAAILGGMVYRPQALDTIEMAFEGLSIEWFKVENNAPVVQKTIGSLHVRNTYNVTIIAILKKNMKKFFNPGPDSIIEAGDMLVLSGERHEVKRIINELLSVGGDS"]}, "id": "<unknown id>"}, {"location": "[4614492:4615716](+)", "type": "CDS", "qualifiers": {"locus_tag": ["ctg1_4615"], "transl_table": ["11"], "translation": ["MDTLIFEVGTALVLVAFAAILAAKLKFSIIPFLIILGMLVGPHAPDLGLIDLRFIESGEVISFLGRVGVIFLLFYLGLEFSIKKLIKSGKSIAFGGTVHISLNFILGLLYGYIMGFPLLETLIIAGIITISSSAIVAKVIVDLRRSGNKETELILGIIMFDDIFLAVYLSVVSGLVLGGATSFVGALTSILIAVGYMLLFFVVARKATRFLNKMLDISSNEIFIIVIFAILFFVAGFSETIHVAEAIGALLLGLVFSETEHSDRIEQLVVPFRDFFGAIFFFSFGLSIDPFSLGGAVWLALGAVFITLIGNFTAGMVAGRKAGLSHKASTNIGLTLVSRGEFSIIVANIGIAGGLMATIKPFSALYVLILASLGPLLTKESGRIYSVLDKIFKWSAKERAKREKEVG"]}, "id": "<unknown id>"}, {"location": "[4615955:4617149](+)", "type": "CDS", "qualifiers": {"locus_tag": ["ctg1_4616"], "transl_table": ["11"], "translation": ["MPRKVCLLVAGMIINVTGASFLWPFNTIYLHDHLGKSLSVAGMVLMINSLTGVIGNLLGGVLFDKWGGYKSTLVGIVITLVSILGLVFFHGWPLYVVWLALIGFGSGMVFPSMYAMVGTVWPEGGRRAFNAMYVGQNVGIAIGTACGGLVASYRFDYIFLANFILYFVFFLIAFIGFRGMEDKKEPGVQKEIETKKGWSLTPGFKALLIVCVAYALCWVTYVQWQGAIATHMQELNISLRHYSLLWTINGAMIVCAQPLVSMLIRWMKRSLKQQIMIGIFIFAASFIVLSQAQQFTMFLVAMVTLTIGELFVWPAVPTIANILAPKDKLGFYQGVVNSAATVGKMFGPVVGGAIVDLYNMEVLFIAIMVMLVVALIATSMYDKRVKVEETVEEKIAV"]}, "id": "<unknown id>"}, {"location": "[4617621:4620030](+)", "type": "CDS", "qualifiers": {"locus_tag": ["ctg1_4617"], "transl_table": ["11"], "translation": ["MSFNHQDIEKKWQGYWEENKTFRTPDETEKPKFYALDMFPYPSGAGLHVGHPEGYTATDILSRMKRMQGYNVLHPMGWDAFGLPAEQYALDTGNSPAEFTEHNINTFRNQIKSLGFSYDWDREVNTTDPNYYKWTQWIFLKLFEKGLAYVDEVPVNWCPALGTVLANEEIIDGKSERGGHPVERRPMRQWMLKITAYGDRLLEDLDELDWPESLKDMQRNWIGRSEGAEVHFNIDGTDEKFTVFTTRPDTLFGATYCVLAPEHALVAEITTAEQKEAVEAYINAVKMKSDLERTELAKEKTGVFTGAYAVNPVNGEKLPIWIADYVLATYGTGAVMAVPAHDERDYEFASVFNLPMKEVVKGGDITKEVYTGDGAHVNSAFLDGLNKEEAIAKMIEWLEVTSAGNQKVTYRLRDWLFSRQRYWGEPIPVIHWEDGTMTAVKEEELPLVLPKTENIRPSGTGESPLANIDEWVNVVDPETGKKGRRETNTMPQWAGSCWYYLRYIDPNNSEALVDPEKVKQWLPVDIYIGGAEHAVLHLLYARFWHKVLYDIGVVPTKEPFQQLFNQGMILGENNEKMSKSKGNVVNPDDIVASHGADTLRLYEMFMGPLDASIAWSENGLDGARRFLDRVWRLFVQDNGELSEKITDAPNKELEKAYHQTVKKVTEDYAELRFNTAISQMMVFINDAYKAETLPKEYVEGFVKMIAPVAPHIGEELWSKLGYNETITYASWPIFDESKLVEDEVEIVVQVMGKVRAKLTMSKDASKEEMEQLALEAIQDQIEGKTVRKVIVVPGKLVNVVAN"]}, "id": "<unknown id>"}, {"location": "[4620233:4621286](+)", "type": "CDS", "qualifiers": {"locus_tag": ["ctg1_4618"], "transl_table": ["11"], "translation": ["MKGMDNNAPHGFFGGESDSYEQMMLMGGAGQQGYGGIPSWMGGAAGGFQTSVAGMQTGMPTSMGGFSTSGGGMPTVTGGFPTSVAGVQTGFPVGAPTTFPSFVGGVQTGFPVPGVGVVAGGIGGYPQVVHGHHGHHHHQGQHGHHGHHHHQGHHGHHGHHHHQGHHGHHGHHHHQGHHGHHGHHHDQGHHGHHGHQQQVHHHGHHHIHPQAVLYQTHQGHQGHQGHQGHQGHQGHQGHQGHQGHQGHQGHQGHQGHQGHQGHQGHQGHQGHQGHHGQHGQHGHQGQHGQQHQQHQQHQQHQQHQQHQQYQQYQQQQSSPWAGGIGAGAAGAAAGAASISGAAGHAGHVGH"]}, "id": "<unknown id>"}, {"location": "[4621329:4621752](-)", "type": "CDS", "qualifiers": {"locus_tag": ["ctg1_4619"], "transl_table": ["11"], "translation": ["MANEKGLDKGFELVAKMHEEFGHPVKNTPTKLTEERAKIRASFMQEELEEFLEATTVEDQYDALIDLIYFAFGTFAEMGVRPDKGFEIVNNANMAKLFPDGKPRFREGDGKILKPEGWQAPEPQLRAEIERQRKEAEKNC"]}, "id": "<unknown id>"}, {"location": "[4621849:4622035](-)", "type": "CDS", "qualifiers": {"locus_tag": ["ctg1_4620"], "transl_table": ["11"], "translation": ["MSKKLVKPILNGILFLGVFLFAHTYLKNVSFTRYLLVVIPMLLVGIFGIDLILSLLIKKEE"]}, "id": "<unknown id>"}, {"location": "[4622127:4623207](-)", "type": "CDS", "qualifiers": {"locus_tag": ["ctg1_4621"], "transl_table": ["11"], "translation": ["MEKTKRKLILLICISVFSLTGCLQKNIIDDVQLIQGAAFDTAKDNKVKVTFVCPIQKKGNKVQVYEGTGNAVKQVKADTSLESSQPFASGQMRVALFTTKIAKKGLSTSFDTLIRDVNIGNSLYVGLLEGSGTELFKGKYSTSYNVAIYIKKMLEHNMDTGPLPTDNLYLGAFRYYREGQDSYMPILKKHGDKIKITGIGLLKKDKLVGTIKYHDMFVFKGLLEKHRLDSHEFKTNPGYAMINNIRSVPTYEVNIKDGKPSFYIHVKMDARIQELSRKFNLENKKNTTKIAKSIEKQLDAKATKLIKQFKSLNVDPLALGAKYRQHYRPFKLEEWRQMYKDVPVHIKYTVNITNSGVIE"]}, "id": "<unknown id>"}, {"location": "[4623182:4624277](-)", "type": "CDS", "qualifiers": {"locus_tag": ["ctg1_4622"], "transl_table": ["11"], "translation": ["MSKVQEKYQISPIFVFFLIHGAQFGAGVLGFARIIAKAAGYDGWIGVLLTGIIIHILIWMMYYSLKNTEGNLIDLHKQIFGKWIGNGISLIFMAYFFIVSISVVRTYVEIIQVWMFPSASTWMLTFFLCLISYYIISSGFRVITGICVISVGGTLGYLFLSLFILKFSHWDNLLPMFSHSFTDILKAAQLSIYSMTGFEIFLMVYPFVKEPEKSHKFAQYGALFSNFLYLFSTILAFTFFSEKQLLKTIWSQLSMTQVIKLPFIERLEYIAISGYALVIITSFILPLWAATRGTHEIFRVKQRGILIAFMLITLVVSQLLTNRHDINDFISNTSKVSFWLIYVYIPILFIIVWVKKKWKKPKEN"]}, "id": "<unknown id>"}, {"location": "[4624293:4626675](-)", "type": "CDS", "qualifiers": {"locus_tag": ["ctg1_4623"], "transl_table": ["11"], "translation": ["MIWNWFRKKKKSNTTEAKEADNWEQQSNNPDDDNKEQTRSMKHTKGKNNEQDDSSQEKQQNSKQDDSSQEKQQNSKQDDSSQEKQQNSKQDDSSQEKQLNSKQDDSSQDKQQNSKQDDSSQDKQQNSKQDDSSQSKQQNSKQDDSSQEKQLNSKQDDSSQEKQLNSKQDDSSQEKQLNSKQDDSSQEKQQNSKQDDSSQEKQQNSKQDDPSQEKQLNSKQDDSSQDKQQNSKQDDSSQDKQQNSKQDDSSQSKQQNSKQDDSSQEKQQNSKQDDSSRDKQQSAKQGDSSQSKQQSSGGNSIYDFTKPEKDRIHSLQDLIEKLKKSSDFINYHTSDDETMPYWISYYRPSLDGEKLQKYLMPTLLEKPCASLEQLKEHIPMSGITITNDLQKIEDMVLKGHAIIQLNQQDQKCMLANIAIDNYRAPTPPLNESTVIGPQEGFVEDIDTNINLVRKRLPVLDLQTKEMIIGEFSKTKVVMMYLDNLAEKDNVDFLEESLRALEYDQINDSAYLQELMGEKSIFPLYINTERTDRVTKALIDGKIAIFVDGSPNVLLTPVSYFDFFISPEDYNVSWLYATFSRVLRLIAVLFSICAAPLYVAVLNYHYELIPSDLLETLILSRAQVPFPPLIEALFLELVIDLLREAGARLPMKVGQTLGIVGGIVIGQASVQAGLTSNILLIIVALSALASFITPIYKMGNAVRLLRFPFLMFAEIGGLFGISLGFIFLFTHLFRLTSLRKPYALFYPTRQQSVKDSWIRFPLTMIDTRDVQARPQHVKKSAKGISTKHRSDFDD"]}, "id": "<unknown id>"}, {"location": "[4626827:4627952](+)", "type": "CDS", "qualifiers": {"locus_tag": ["ctg1_4624"], "transl_table": ["11"], "translation": ["VQIVKKEKFVLKEFTFENGREIPVQMGYETYGTLNRERSNVILVCHYFSATSHAAGKYTVHDEESGWWDGLIGPGKAIDTNKYFVICTDNLCNVQVKNPYVITTGPKSINPETGEEYAMDFPVFTFLDVARMQYELIKGMGISRLHAVIGPSAGGMIAQQWAVHYPHMVERMIGVITNPQNPIITSVNVAQNAIEAIQLDPSWKDGKYGEEQPIKGLHLANRMMFMNAFDEHFYEMAFPRNSIEIEPYEKFSTLTSFEKEINKATYRSIELVDANSWMYTAKAVLLHDIAHGFSSLEESLSNIEANVLMIPCKQDLLQPPRYNYKMVDILQKQGKYAEVYEIESINGHMAGAFDIHLFEKKVYEFLNRKVSSFV"]}, "id": "<unknown id>"}, {"location": "[4628001:4628184](-)", "type": "CDS", "qualifiers": {"locus_tag": ["ctg1_4625"], "transl_table": ["11"], "translation": ["MSLFLFIMGIVFLIAAIIALSMQNNKKIKSPQEMSFLFLLLSIAFFGIAIATYIFRLQIM"]}, "id": "<unknown id>"}, {"location": "[4628381:4628687](+)", "type": "CDS", "qualifiers": {"locus_tag": ["ctg1_4626"], "transl_table": ["11"], "translation": ["MTEVKTITTEEVQVRLENGETLFLVDVREDEEVAAGKIPEAVHIKMGDIPHKVDFFNKENEYIFICRSGMRSENVCHYLNEQGFKTVNMVGGMLQYEGETK"]}, "id": "<unknown id>"}, {"location": "[4628765:4628990](+)", "type": "CDS", "qualifiers": {"locus_tag": ["ctg1_4627"], "transl_table": ["11"], "translation": ["MGVNLRKVKIINNTGAVNVGDCYDISPLAVAKVYAGAGGSSAAIFLNGKRQPEAVIRTSVFLPPLATSTRTLGS"]}, "id": "<unknown id>"}, {"location": "[4629010:4629334](+)", "type": "CDS", "qualifiers": {"locus_tag": ["ctg1_4628"], "transl_table": ["11"], "translation": ["MPAHIKEFVIVNNTGNIFTGDNLSDTSFTATKSYSGSMGCTWIDVVTVIGTETKLCLQPGDSVTTTYTRGTPAGTVTGTNMGQSVNTSGIAQAVPNTDNMDSIAGLP"]}, "id": "<unknown id>"}, {"location": "[4629450:4630863](+)", "type": "CDS", "qualifiers": {"locus_tag": ["ctg1_4629"], "transl_table": ["11"], "translation": ["VKNRDNKGKQQSNFRIPPELIGPTFPPVPTGFTGIGITGPTGPQGPTGPQGPRGFQGPMGEMGPTGPQGVQGIQGPVGPIGATGPEGQQGAQGLRGPQGETGATGPQGVQGLQGPIGPTGATGAQGIQGIQGLQGPIGATGPEGPQGIQGVQGLPGATGPQGIQGAQGIQGTQGPSGNTGATGATGQGLTGPTGITGPTGITGPSGGPPGPTGPTGATGPGGGPSGSTGATGATGDTGATGSTGVTGATGAQGPQGVQGIQGPTGATGATGATGPQGIQGPQGIQGPTGATGATGSQGPTGNTGPTGSQGIQGPTGPTGAGATGATGATGATGVSTTATYAFANNTSGSIISVLLGGTNIPLPNNQNIGPGITVSGGNTVFTVANAGNYYIAYTINLTAGLLVSSRITVNGSPLAGTINSPAVAAGSFSATIIANLPAGAAVSLQLFGVIALATLSTATPGATLTIIRLS"]}, "id": "<unknown id>"}, {"location": "[4631030:4632044](+)", "type": "CDS", "qualifiers": {"locus_tag": ["ctg1_4630"], "transl_table": ["11"], "translation": ["MQEMVKDFFGRPLQDLRISVIDRCNFRCTYCMPAEIFGPDYAFLKDEFLLTFDEIERLAKLFVNIGVRKIRITGGEPLLRKDLTKLIARLVKIDGLIDIGLTTNAIHLTKQAKALKEAGLHRVNVSLDAIDDDIFRNINGRNINTKPVIKGIIAAKEAGLEVKVNMVVKKGMNDHQVLPMAAYFKEQGITLRFIEFMDVGSTNGWNFDQVVTKRELIEMIHKVYPLEPAEVHYFGEVAKRYRYVGTNVEVGFITSVSESFCASCTRARISADGKFYTCLFATEGLNVRELLRGNLSDEELLSVIQDVWMNRKDRYSDERTEESAKNRPKIEMSYIGG"]}, "id": "<unknown id>"}, {"location": "[4632060:4633074](+)", "type": "CDS", "qualifiers": {"locus_tag": ["ctg1_4631"], "transl_table": ["11"], "translation": ["MQERYSRQILFSGVREEGQRKIREKHVLIIGAGALGAANAEAIVRAGVGKVTIADRDYVEWSNLQRQQLYTEEDAKQYKPKAIAAAEHLQAINSEVEINPVVTDVTVQEMEELVRDVDLILDATDNFETRLLINDISQKYNIPWIYGGCVGSYGVTYTILPGKTPCFRCLMEHPASGATCDTAGIIQPAVQLVVAHQITEALKILVEDFGALRETMLSFDLWNNQQMAFKVNRQKKDTCLSCGRLRTYPSLTFEAQTKTEVLCGRNTVQIRPGVRKNFNLEEIKKRLQRSVEIKATPYLLSFPVEEYRFVLFTDGRAFIHGTNDMNVAKSLYARYIG"]}, "id": "<unknown id>"}, {"location": "[4633111:4633597](-)", "type": "CDS", "qualifiers": {"locus_tag": ["ctg1_4632"], "transl_table": ["11"], "translation": ["MSSFTHFNDQGRAKMVDISDKKATVRTAIACSSIVVTKEIYDKISHNEIGKGDVLAVAQIAGIMAAKRTSDIIPMCHPLLLKGVDVSFDWKQSEEQYRLLIEVKVKTEGSTGVEMEALTAASATALTVYDMCKAVDKGMIIGETYLLEKTGGKSGDYTRNS"]}, "id": "<unknown id>"}, {"location": "[4633680:4634970](+)", "type": "CDS", "qualifiers": {"locus_tag": ["ctg1_4633"], "transl_table": ["11"], "translation": ["MVEKRIPIQVAEAVERVMKYAKHGEVEEISITESYGRILGEDVVSDHDVPHFDRSPYDGFAIRAEDTKGATQENPVEFEVIGEIGAGSVFLEEVGAFEAIRIMTGAAIPEDCNAVVMLELTEGFEKNGKTYMKLKRPFNNGDNVSFKGEDIKQNQVLVKKGVAINPGVAALLATFGYSTVKVIKQPVVGIVTTGSELLEVHEPLEPGKIRNSNSYMIAAQIMKAGGKVRYYGQLADELDACFTAIQLAMDEVDILITTGGVSVGDYDYLPAIYERLQANVLFNKIAMRPGSVTTVAEFDGKLLFGLSGNPSACYVGFELFVQPIIKTYLYAKEPHVYRADAILQKDFPKPNPFTRFVRANVTIVDGALQAMPVGLDKSSAVSSLADANAFIVLPGGTRGFETGMKVSVLLLEHSEGCDWPWAKPLQSYK"]}, "id": "<unknown id>"}, {"location": "[4634933:4635455](+)", "type": "CDS", "qualifiers": {"locus_tag": ["ctg1_4634"], "transl_table": ["11"], "translation": ["LAMGKATSILQIVGYQNSGKTTLVEKIVHALAEREMKVATIKHHGHGGFPEVAQKDSERHRKAGAVVSSVEGAGLLSLSSLRKKWSLQEIIRLYEFFEVDTILIEGYKKENYPKVVLLRSAEDVELLHKVENIVAIITWYDAPANIREEYKVFHITEEELYIDWFLQTVRSAK"]}, "id": "<unknown id>"}, {"location": "[4635451:4635916](+)", "type": "CDS", "qualifiers": {"locus_tag": ["ctg1_4635"], "transl_table": ["11"], "translation": ["MTNTYYEVINTEILIEEVTKKVIRRECGAVTTFIGTVREFTKGRRTLYLEYVAYKTMAEKMLEKIGLEVKEKWPDTYVAITHRIGTLQISDIAVVVAVSTPHRKAAYEANEYIMERIKQIVPIWKKEFWEDGDSWIGDQLEKTPYPAGEPGKEL"]}, "id": "<unknown id>"}, {"location": "[4635918:4636152](+)", "type": "CDS", "qualifiers": {"locus_tag": ["ctg1_4636"], "transl_table": ["11"], "translation": ["MIRVLLFAHLQEEAGTSELQIEKENITVAELKDVVAKEYNVPVSEPIMVAINEEYANEDDRVQSGDVVALIPPVSGG"]}, "id": "<unknown id>"}, {"location": "[4636245:4636659](+)", "type": "CDS", "qualifiers": {"locus_tag": ["ctg1_4637"], "transl_table": ["11"], "translation": ["MKKICVIITVICSIFFSSPSDSFAKESREQLLESALLNRYYSVIRQVTKDQYECDSVINIKRLGRKDEFVPRFEVTLQFLTFQGAHNPPNDKVTLTLEDYLDHIKVKNVEREKNVSNDVVEKICARKKEKMKAHSND"]}, "id": "<unknown id>"}, {"location": "[4636738:4637596](+)", "type": "CDS", "qualifiers": {"locus_tag": ["ctg1_4638"], "transl_table": ["11"], "translation": ["MDIFLAILPAIFWGSIVLFNVKLGGGPYSQTLGTTFGALIFSIVVYIFMKPVLTPTVIGVGVVSGLFWALGQANQLKSIDLMGVSRTMPISTGLQLVATTLFGVIVFHEWSTTISVVLGILALVCIIIGVILTSLQSEEEKNAEQAANFKRGIVILLISTVGYLVYVVVIRLFNVDGWSALLPQAVGMVLGGILLTFKHQPFNKYAIRNIIPGLIWAAGNMFLFISQPRVGVATSFSLSQMGIIISTLGGILILGEKKTKRQLTGIVVGIVFIIAAGIMLGIAKS"]}, "id": "<unknown id>"}, {"location": "[4637609:4638395](+)", "type": "CDS", "qualifiers": {"locus_tag": ["ctg1_4639"], "transl_table": ["11"], "translation": ["MYSDLAGKVVVITGSATGLGRAMGVRFAKEKAKVVINYRSRESEANGVLEEIKKVGGEAIAVKGDVTVESDVVNLIQSAVKEFGTLDVMINNAGIENAVPSHEMPLEDWNRVINTNLTGAFLGSREAIKYFVEHDIKGSVINMSSVHEKIPWPLFVHYAASKGGIKLMTETLALEYASKGIRVNNIGPGAINTPINAEKFADPKQRADVESMIPMGYIGKPEEIAAVATWLASSEASYVTGITLFADGGMTLYPSFQAGRG"]}, "id": "<unknown id>"}, {"location": "[4638465:4638945](-)", "type": "CDS", "qualifiers": {"locus_tag": ["ctg1_4640"], "transl_table": ["11"], "translation": ["LFQIGDKIVYPMHGAGIIEAIEEKEILGTSRQYCVIRIISKDMQVMLPMEQLKKSGIRYIVDRGTLDDILLEFQNGESDPSLSWKQRYTMNMEKMKNGNLQDSAEVVRDLLRRNKERTLNASEKQMLDNARKMMISEVALVQNVTEHQATEFLQDTINH"]}, "id": "<unknown id>"}, {"location": "[4639214:4639451](+)", "type": "CDS", "qualifiers": {"locus_tag": ["ctg1_4641"], "transl_table": ["11"], "translation": ["VGRTIKIDITNKVVAKFRPNYLELYTSKFMIGKFYVYTEDKKYVLEDGYIYENGKFYRIIDTHRGNNQAAEGCDLGWC"]}, "id": "<unknown id>"}, {"location": "[4639452:4639635](+)", "type": "CDS", "qualifiers": {"locus_tag": ["ctg1_4642"], "transl_table": ["11"], "translation": ["MIRVKVFDESHEKDLEDAVNVFLKKIDDSNFVDIKYQVGVSINDDENQIYCFSAMIVYKA"]}, "id": "<unknown id>"}, {"location": "[4639669:4639897](-)", "type": "CDS", "qualifiers": {"locus_tag": ["ctg1_4643"], "transl_table": ["11"], "translation": ["MFYCINCSDIHHEKHPNDKVFKNGFYIDPFLGDRYHLGMCKDAQNHETGEPLLTTKKSGTTQSIMNVLPTHVVPT"]}, "id": "<unknown id>"}, {"location": "[4640318:4640750](+)", "type": "CDS", "qualifiers": {"locus_tag": ["ctg1_4644"], "transl_table": ["11"], "translation": ["MEQQNTLNDIKQTIVFNASIQKVWSVVSTAEGIASWFMPNDFVLEVGHEFHVQSPFGPSPCKVLEIDEPNHLSFSWDTDGWIVSFNLKDLGDNKTEFTLIHGGWKHPDEILPKANAKSSIIRDRMSGGWVAIVNEKLKKVVEG"]}, "id": "<unknown id>"}, {"location": "[4640750:4641074](+)", "type": "CDS", "qualifiers": {"locus_tag": ["ctg1_4645"], "transl_table": ["11"], "translation": ["VSSSAAKYDVFQAIADPTRREVIRLLSDKELPISKITDHFPMSRTAVVKHLHILSEANLVSGRKSGREKIYRLHPEPLEELQQWLSYYERFWDNKLSMLKHIVENEE"]}, "id": "<unknown id>"}, {"location": "[4641112:4642552](-)", "type": "CDS", "qualifiers": {"locus_tag": ["ctg1_4646"], "transl_table": ["11"], "translation": ["MRKKVMMSLMLMTFLSAVEGTIVSTAIPRITSDLSGVELVSWVYAIYMLATAVSTPIYGKLADLFGRKKVLLIGATIFLVGSALCGVVTSMEQLIFFRALQGIGAGAVMPITMTIIGDLYSEAKDRAKAQGWMSAVWGVSGVIGPLVGGFLVDSLSWRYIFFLNVPFGIIACLMIAIYYKESIKPAKHHIDYLGATVFSLSTIALLYALLTGSSKQNWGDMTIIGLLIFAAISFIIFLFIEKKSPEPLIPLTLFSNRTLSTINILTLIAGAMIISITMYLPIWSQGVLGKNATEAGLILMPIPVMWTFGAIFSGNLVGKLKTKQIILLGASILSVATFLLFTLSTNSPSFLIYVAVGLFGLGMGLVTPIYMVTIQAAVPAHTRGTAVGLNTFINTFSQTLGAAIFGTIFNTMIHARGIKNLDLVSGGHGGTTANVVTESQSALASSVHVIYMSTFVLAVCTLIIAWILLKPATQTSEQQ"]}, "id": "<unknown id>"}, {"location": "[4642775:4644047](-)", "type": "CDS", "qualifiers": {"locus_tag": ["ctg1_4647"], "transl_table": ["11"], "translation": ["MHYDVIVIGGGPSGLMAAIGAAEEGANVLLLDKGNKLGRKLAISGGGRCNVTNRLPLDEIVKHIPGNGRFLYSAFSLFNNEDIITFFENLGVKLKEEDHGRMFPVSNKAQSVVDALLTRLKDLGVKIRTNTPVETIEYENGQTKAVVLQTGEVLETNHVVIAVGGKSVPQTGSTGDGYAWAEKAGHTITELFPTEVPILSNEPFIRDRSLQGLALRDINLSVLNPKGKAIISHKMDMLFTHFGLSGPAALRCSQFVVKALKKFKTNTIQMSIDALPEENSEQLFQRMLKQMKEDPKKGIKNVLKGYVPERYFLFLLEKNEIDGSEQAGQVSHEKIRALVKDFKEFTVNVNGTQSIEKAFVTGGGVSVKEINPKEMSSKFTNGLYFCGEVLDIHGYTGGYNITSALVTGRIAGTTAGENAKMQY"]}, "id": "<unknown id>"}, {"location": "[4644340:4645993](+)", "type": "CDS", "qualifiers": {"locus_tag": ["ctg1_4648"], "transl_table": ["11"], "translation": ["MSDSKFLRGTLIVTLGTFLVKFLGMIYVFPFHALVGTEGGTLYTYGYIPYTIFLSIATAGVPLAVSKFVSKYNALGDYKTSRRMFRSGMVMMIVTGVLSFLVLYMTAPLFAEAMLGKQSIHNNVGEVTTIIRLVSFALIVVPAASLIRGYFQGHQSMGPTTVSQIIEQIIRIVFLLAGSFIVIKVLGGTVATAVGVATFAAFVSAVGALGVLIWYWLKRKKYLDQYLIEQTVPESTVSTVQLFKELFAYAIPYVVIGLTIPLYQQIDTLTFNSIMQAIGQGDIAERALGIFTMWTHKLIMIPVSLATAFSLTLVPAITKSFTEKQYRYLKLQITQTFQANMFLTLPAVIGISTLAYPIYTAFYDSDPLGGQVLMWYAPVALLFALFTVTAAILQGINQQKHAIVALIMGVILKFVCNVIFIRYFGTVGAILATAVGFLASVWYTNRQIKKYAHYSFGVVYKRTFQIAVLTLIMVVAVKLSQWLLSFMISPDGRIGALITVAICAGIGGLVYGLLAIRTGVLERVFGGEALDKIQRKLGSRFKIKLKSRGA"]}, "id": "<unknown id>"}, {"location": "[4646034:4646763](+)", "type": "CDS", "qualifiers": {"locus_tag": ["ctg1_4649"], "transl_table": ["11"], "translation": ["VRLDKLLANMGYGSRKEVKKLLKDGVVKIDGTPVKDAKVHVNVEEQEVMIHGEVVEYKEFVYLMMHKPQGVISATEDDNHETVIDLLELEDAIFDPFPVGRLDIDTEGFLLITNDGKLSHQLLSPKKHVPKKYYAHVAGVVTEEDVKEFAKGVILDDGYETKPGTLTILKSDDISEIELVITEGKFHQVKRMFEAVGKKVVYLKRTEMGPLVLDEELELGQYRELTDEEVEMLKTYQVDTEK"]}, "id": "<unknown id>"}, {"location": "[4646842:4647064](-)", "type": "CDS", "qualifiers": {"locus_tag": ["ctg1_4650"], "transl_table": ["11"], "translation": ["LKPTTTRMLTRIKSIYMYINENGTVTTKDLVDEFGITPRTIQRDLNVLQFNELVYSPCRGKWTTTGKKVRMTS"]}, "id": "<unknown id>"}, {"location": "[4647421:4648828](+)", "type": "CDS", "qualifiers": {"locus_tag": ["ctg1_4651"], "transl_table": ["11"], "translation": ["MSAINWTEEVAKRKDDLIRDTQQFLQIKSVWEEESAKEGAPFGEGVEKALSFMLHKGEAEGFASKNLEGYAGHLEMGQGEELVGILCHVDVVPEGDGWTTPAYSADIRDGKIFARGAIDDKGPTMAAYYAMKIVKELGLPLSKRVRMIIGTDEESNWKCVDHYFKNEEMPTIGFAPDADFPIINAEKGISDIQVVQNGSEEKKGTYELVSFDSGRRLNMVPDFAEAVITGEDVNALTVAYEEYLQTAKKIGESTIEGNTVTLQIKGISAHGSTPEKGENAGLLLANFLTTVSLDGKATAFATFATETFTGDILGEKATIAYKDEISGPLTVNVGRLSYTKENGGNLGLNVRYPVTTNFEETIAKLKEYVGTHGFEVADYSNSRPHHVDKDHVLIRTLQRVYEEQTGEKAELLAIGGGTYARSLKAGVAFGPLFPGKEELAHQKDEYIEIEDLLKATAIYAQAIHELAK"]}, "id": "<unknown id>"}, {"location": "[4648947:4649493](+)", "type": "CDS", "qualifiers": {"locus_tag": ["ctg1_4652"], "transl_table": ["11"], "translation": ["MDRHYFVAITLPNHIKEVLSNYKEDTNEKLPFRSWVHKEDYHITLSFLGGATEEQLKGIKNGLQTLIKTKELSFTLQGFSTFGREDQPRILWAKVSENHDLFQLQKQVHAICEENGFSLETRPYHPHITVARKWIGEEKFHLESIKEVPEISFQADTITLYESHVKETPKYKSIAEIKLQK"]}, "id": "<unknown id>"}, {"location": "[4649704:4651846](+)", "type": "CDS", "qualifiers": {"locus_tag": ["ctg1_4653"], "transl_table": ["11"], "translation": ["MLKVKRPFDAYLDEMNKITILLPHAYGTSRTFRLQEGSNVKDLPIAHTIALPDATKYECFIEEPLDVGKYYTVRDERNEETDLQIGAVIRTTIFDEKYYYEGTDLGAVYQKEETTFKVWAPTARLAKVRIYKSDKEYTDHEMYREENGVWIQTLQGDLDGACYTFLVCINLIWNEAVDPYAKSVTVNGKHGVVIDLEKTSVTRREGLPPLQSMTDAILYELHIRDATIHQNSGVSQKGTYKGLMEEGTTGRNGTLTGLSHIKDLGVTHVELLPLYCFGGVDEANPSSAYNWGYNPLYYNAPTGFYATNPSDPYNRIVECKQLIETFHEQGIRVIIDVVYNHVYERELSSFEKLVPGYYFRHGEDGMPSNGTGVGNDIASERKMMRKFIVESILYWLTEYNVDGFRFDLMGILDVDTMNVIEKEVRNIKRDALLLGEGWDLQTPLPAKEKATLNNAKNMPHIAQFNDQFRDGIKGSTFHINKRGFAFGGSVDCNHLQYIAAGSLLSMKETGLFLEPAQSINYVECHDNMTMWDKLVRSNEESEAILKKRHLLASAMVILSQGIPFLHAGQEFYRTKKGNENSYNANDEINQLDWDQKEKEIETVNYIKGLIAIRKEHGAFRLQNADLIKKHMTFLQTSTEVLAYHLQNVKSFGPWKEIVVLFNSGLEAKTVQLPKEETWHVLVNENEAKIDPISLFRGKELRLAPISTYILTIM"]}, "id": "<unknown id>"}, {"location": "[4652073:4652871](+)", "type": "CDS", "qualifiers": {"locus_tag": ["ctg1_4654"], "transl_table": ["11"], "translation": ["MNMEWLEQLLGKEWSLVPAGGVTGDAYIAQNGQQKLFLKRNTSPFLAVLSAEGIVPKLLWTRRVTNGDVISAQKWLPGQKLEPEDMKLERVAKLLKKIHSSKALVQMIQRLGKQPLHAQELLQQLQLVLRGDIRDDETIQQGLQYLMGSLKAIEYNEFVVCHCDVNHNNWILSDEDELFLIDWDGAVIADPALDLGMLLYWYIPRQEWSEWLGFYDIEMDESLLRRMRWYVIAQTILSIQWHTTKKQQAEAEYWHQYLQQLLASE"]}, "id": "<unknown id>"}, {"location": "[4652874:4653153](-)", "type": "CDS", "qualifiers": {"locus_tag": ["ctg1_4655"], "transl_table": ["11"], "translation": ["MPINQQHQLEVLKDILVNHQSDCCGTVSECEQLERLIQSLLANDNISSDAKTMLNDVYSYSQSGKSSSNLDNHISNNQEQLTQWIAGMDNFS"]}, "id": "<unknown id>"}, {"location": "[4653382:4654036](+)", "type": "CDS", "qualifiers": {"locus_tag": ["ctg1_4656"], "transl_table": ["11"], "translation": ["MRLRHKPYAMDRINEYSHIVIGNPEERAGNWKEVFGNEQPIHIEVGTGRGRFMYDMAKANPHINYIGIEKFTSVVVDALDKLIEEEVPNLKLINKDAEDLTVFFAKGEIDRVYLNFSDPWPKKRHTKRRLTYKTFLRNYEEVLVEGGEIHFKTDNQGLFEYSLMSMAEYGMLLTYLSLDLHNSDFEGNIMTEYEEKFSSKGHRIYRVEAKYRTEPMQ"]}, "id": "<unknown id>"}, {"location": "[4654105:4654960](+)", "type": "CDS", "qualifiers": {"locus_tag": ["ctg1_4657"], "transl_table": ["11"], "translation": ["MEQLQIGDIKVTWLKGGNTHLDGGAMFGVVPKVLWSRKYTHNDTNHIYLRTDPLLLQTKDGNMLIDSGIGNGKLNEKMKRNQGVTEESSVYESLKKLGLKSEDINYVLMTHLHFDHASGLTKWEDDYLVPAFPNAKVYVSETEWNEMRNPNIRSRNTYWKENWEPIVDQVVTFQQEIEITDEIKMTHTGGHSDGHAVIALESQGETMLHLADLLPTHAHQNVLWVMAYDDYPMTSIENKQKWMKYGAEKEAWFTFYHDAYYRAVKWNEEGHIVEKIERKTSIEA"]}, "id": "<unknown id>"}, {"location": "[4655118:4655430](-)", "type": "CDS", "qualifiers": {"locus_tag": ["ctg1_4658"], "transl_table": ["11"], "translation": ["MSWKGLVAGLGVGFAAGYLVANKVQEQSHISSEKALKMVKQALSHKGEITGSWVHMVPETFEKYDVAYEVYRGGLTTMLDDIQERFEFLVDAKTGTVLEVIAA"]}, "id": "<unknown id>"}, {"location": "[4655578:4656652](+)", "type": "CDS", "qualifiers": {"locus_tag": ["ctg1_4659"], "transl_table": ["11"], "translation": ["VNKETLQLFRTLTELQGASGFEHDVRRFMKQELSKYADEIVQDGLGSVFGLKKGDETGPRVLVAGHMDEVGFMVTQITKNGMLRFQTLGGWWSQVLLAQRVQVMTKNGPVIGVVGSIPPHLLSDAQRAKPMDIKNMLIDIGADSYEDAIEIGVKPGQQIVPICPFTLMANEKKIMAKAWDNRYGCGLAIELLKELKDETLPNTLYSGATVQEEVGLRGAQTAANMIQPDIFYALDASPANDASGDKTQFGQLGKGALLRIYDRTMVTHRGMREFILDTAETNNIPYQYFISQGGTDAGRVHTSNSGIPSAVIGVCARYIHTHASILHVDDYAAAKELITKLVRATDKTTLETIKNNA"]}, "id": "<unknown id>"}, {"location": "[4656901:4657432](+)", "type": "CDS", "qualifiers": {"locus_tag": ["ctg1_4660"], "transl_table": ["11"], "translation": ["MYIEVNEMKVVVGSKNKTKVGAVEKVWKDATITSLSVPSGVANQPFSDEETMQGAINRAKRALEEGEAPIGIGLEGGVMKTEHGLFMCNWGALATSDGKVFVAGGARITLPDDFLAPLEDGKELSEVMEEFVHRKDIRSHEGAIGIFTDDYVDRTELFVHVVKLLVGQYKYDKKQA"]}, "id": "<unknown id>"}, {"location": "[4657514:4657829](+)", "type": "CDS", "qualifiers": {"locus_tag": ["ctg1_4661"], "transl_table": ["11"], "translation": ["MKSLESMEQFQQLKNEENVVFMFSAEWCPDCRFVDPFMPEVEEKYSDFSFYYVDRDEFIDLCVKLDVFGIPSFVAYNKGEETGRYVNKDRKTQEQIEEFIEGLK"]}, "id": "<unknown id>"}, {"location": "[4657907:4658720](+)", "type": "CDS", "qualifiers": {"locus_tag": ["ctg1_4662"], "transl_table": ["11"], "translation": ["MKMTSKKMKDELMKKLSRPEWDFQYDSEKEVLRIEQKDSKKGINVSLPGVVAKWEVNKEKAIEEVAYYVQEALIAMHKEENSGAKILPVIRSTSFPKQAEEGNPFIMTDHTAETRIYYALDSNKTYRLIDERLLQKLELTEQQVREMALFNARSLGYEFKQDTVAGNTFYFLNTNDGYDATRILNESLLQSMREKISGDMVVAVPHQDVLIIADIVNEIGYDIIAQMTMKFFAEGHVPITSLSFVYEDGEFEPIFILAKNRKKTDGKEKG"]}, "id": "<unknown id>"}, {"location": "[4658716:4659331](+)", "type": "CDS", "qualifiers": {"locus_tag": ["ctg1_4663"], "transl_table": ["11"], "translation": ["MNEVNVFYNLEGIGDTLIVALQDITLENRTFDRKGDVARVYDRESNVTGGFNIFNASSYLEVTETGNLTLTKELVEKINEILAKNGFEETVEADLSPKFVVGYVAEKEKHPNADKLNICKVEIGTETLQIVCGAPNVDAGQKVVVAKIGAVMPSGMLIKPAELRGVPSSGMICSARELELPDAPQEKGILVLEDSFEVGQEFKF"]}, "id": "<unknown id>"}, {"location": "[4659555:4659900](+)", "type": "CDS", "qualifiers": {"locus_tag": ["ctg1_4664"], "transl_table": ["11"], "translation": ["MKQQPKIAELLKRIETSKQQDVELGTYEIYVFSESELEKGQIGYRYDKHKNSLISEENGKWQEGWIAIGYETDMGDPVFVNIDDNAYPVYTAERGTETWHPVYIGNMDEIIGQL"]}, "id": "<unknown id>"}, {"location": "[4659940:4660894](+)", "type": "CDS", "qualifiers": {"locus_tag": ["ctg1_4665"], "transl_table": ["11"], "translation": ["MKYIKIMSMIAFIGIYMAGCSQEQPKKETTSSIQEKRKDTKEDAPVEKQQEQEKNEESQAIKTNEQVEHKQEEMPTEEKIEETTPVLPTEQPVQNNEQKVESNEKQEKFLVVIDPGHQQKANLNLEPIGPGATTQKYKVTDGTTGVVTKKREAVLVLEMAFVLKEKLEAKGMQVLMTRTSQDVDISNKERATFANNHKANLFLRLHADGSENPNQSGFAVLTPAEDSPHTKEIYAESLQISQMILNKMRENQQVKVNGIKFRDDLSGFNWSKVPGVLLELGFMSNLEEDKKLSDPQYVNSLLQSVTDSIDAYRKRKA"]}, "id": "<unknown id>"}, {"location": "[4661048:4664864](+)", "type": "CDS", "qualifiers": {"locus_tag": ["ctg1_4666"], "transl_table": ["11"], "translation": ["MLDWMKKLFNKEEEQTALNKEVQKQIESQPKIPRVNHYTEAREAQMASRNAGKCRFPLVPDNGFDEEDEREVDHFEEQPVQGVTYEEPTAQRGIQVERSRRPYVEKVVSTYEEPEVQYEPVREAVVKKASAPSQESNRRPFRPTEMISPIYGYNRPSVEKKVEKQEEVKEREDLEISVEGKAVVDAWLEKKGYTLSDFSEGQATSSSPSHESVGQQDKKQEKSVVDQWLEKNGYEIERQEPLVEEKEVIQGMSTPQEVSADELLHKTVAEQMESAKLEKDVVVLNENNLQEELVASKVEYEDTILSEEIKRNTEIKQPTIEVEKQAPEESVIVKAEEKLAETIIVEIPEEPEEVEVITETEEPEEVEVIIETEELEEVEVITETEELEEVEVIAESEEVEVIAEAEESEEVEVIAEAEESEEVEVITETEEPEEVEVIAEAEESEEVEVIAETEELEEVEVIAETEESEEVEVIAEAEELEEVEVIAETEELEEVEVIAEIKAPVVETFVALEEIQQEDEAIEQKSEFIHVAEADEQTKNDVQSFANVLLAETEENKRVVEEEPVAEEQRVVEETPVAEEQRVVEEAPVAEEQPVVKKEEPKREKKRHVPFNVVMLKQDRTRLMERHAARANAMQHSVNVRVENRPVQQVVAEPQVEEQPVQQVVAEPQVEEQLVQQVVAEPQVEEQPMQQVVAEPQVEEQPMQQVVVESQVEEQPMQQVVVESQVEEQPMQQVVVESQVEEQSVQQVVAEPQMEERPVQQVVEEQVQKPISSTEVQEKAYVVNQRENDMRNVLHTPPTYTVPPLALLSIPQQSALDNTEWLDEQKELLDTTFNNFHVGAHVINVSQGPAVTRFEVQPDPGVKVNKITNLSDDIKLSLAAKDIRIEAPIPGKSAIGIEVPNKESKPVFLREILRSPVFTKSESPLTVALGLDISGDPIVTDIRKMPHGLIAGATGSGKSVCINAILTSILYKAKPHEVKLMLIDPKMVELAPYNSVPHLVAPVITDVKAATAALKWAVEEMERRYELFAHAGARDLTRYNTIVSEREIPGETLPYIVIVIDELADLMMVAPGDVEEAICRIAQKARACGIHLLVATQRPSVDVITGLIKSNIPTRIAFTVSSQVDSRTIIDIGGAEKLLGRGDMLFLGNGTSKPVRVQGVYVSDDEIEKTVDHVRKQMKPNYLFKQEDLLAKTEQAESEDELFFEACQFVVEQGGASTSSVQRKFRIGYNRAARLIEEMQSQGIISEARGTKPRDVLISEDEFAAMQETNV"]}, "id": "<unknown id>"}, {"location": "[4664925:4666044](+)", "type": "CDS", "qualifiers": {"locus_tag": ["ctg1_4667"], "transl_table": ["11"], "translation": ["MKEIELKLKGEINRLTNKTFKFDERVGEGWFSAVYFLKTREIIEEFRPKSVVTMQFFQKENAVLCGTDEVIALLQTFAKNPEELEINSLKDGDKISPFETVLTIHGPYENFGFLEGVIDGILARRTSVATNVYNVVQAARSVDKEKPVIFMGDRDDHYTQQAGDGYAAYIGGMSAQATHAMNEWWGRSGMGTMPHALIQMFNGDVVEAAKAYHKKFPEDELVVLIDYNNDVITDALRVAREFGSTLKGVRVDTSRTMIDQYFIRHPEVLGTFDPRGVNPSLVFALRKALDEEGFQHVDIVVTGGFDEKRIREFEAQKVPVDIYGVGSSLLKMNIGFTGDNVELNGKPEAKAGRKYRPNPRLERVQLEKREDM"]}, "id": "<unknown id>"}, {"location": "[4666296:4667607](+)", "type": "CDS", "qualifiers": {"locus_tag": ["ctg1_4668"], "transl_table": ["11"], "translation": ["MTVYHFVGIKGTGMSSLAQILHDMKHTVQGSDYEKRFFTQTALEKRSISILPFDKNNVEEGQVIIAGNAFPDTHEEIVAAKELNIPVHRYHHFLGDLMSQYTSVAVTGAHGKTSTTGLLAHVMQGAHPTSYLIGDGTGHGVENSKYFVFEACEYRRHFLSYNPDYAIMTNIDFDHPDYFADINDVFSAFQEMALQVKKGIIACGDDEELQKIQAKVPVIFYGFGEDNDFQARNIQKRTDGTIFDVFVRNTYYDTFKITGYGNHSVLNALAVIALCHYENVDVEAVKHQLTTFEGVKRRFNEKPMGEQVIIDDYAHHPTEINATIEAARQKHPEREVVAVFQPHTFSRTEKFLDEFAESLSKADQVYLCDIFGSARENKGELTIEDLQKRIDGAELITDTTTDVLKKHKNGVLIFMGAGDIQKFEAAYVKEVQVAEK"]}, "id": "<unknown id>"}, {"location": "[4667777:4668191](+)", "type": "CDS", "qualifiers": {"locus_tag": ["ctg1_4669"], "transl_table": ["11"], "translation": ["MYKIGEVAELTGMSIHTLRYYEKLGLLPPPTRNSGIRQYTEGDVRLLKFLYSLKQTGMSLEEIAEFASDGCIIEEIRQKKEEVPAKVKKRISILTTHLERLKEQQEQLQKVVQLTEEKLEIYYGFLEEKDLEAGNEK"]}, "id": "<unknown id>"}, {"location": "[4668180:4669086](+)", "type": "CDS", "qualifiers": {"locus_tag": ["ctg1_4670"], "transl_table": ["11"], "translation": ["MKNKVYTQLLGFAIFTGGTFNASKYAVQYFEAIHIAAWRFGIAAFVMLCLLKIRKDFDLEVWMQNRTYYLLLGIVGVFGFNFFFFLGMKYTEAVNGALIMATNPLVTTLLASVILREKIVKRQAIGMLLALIGVVFVLTQGSFTILQHLSFSKGDFYILLGNICWALYGVLGRRFIKTGNPIQTTTYTMTIGALAFIIISSTQKSIVPVLEIPWLAWGAILFMAIGMSVLGYLWWNNGIAQIGAARTSLFFNLVPVVTILISFIEGVNITSAQSVGMILVITGILYSSGFIQRKSKESVNI"]}, "id": "<unknown id>"}, {"location": "[4669142:4669691](+)", "type": "CDS", "qualifiers": {"locus_tag": ["ctg1_4671"], "transl_table": ["11"], "translation": ["MFTLRVDDEIELQLLEKHHKEELYQLIDQNRNHLRKWLPWVDGTKSADAYDEIFPMWLKKFAEGDGFESGIRYKGKLVGMVGIHPVSWGKRAASLGYYLAEDAGGKGVMTRSVKAVLHYAFENLKLNKMEIRCGVENVKSRAIPERLGFKLDGILRDEEWLYDHFHDIAVYSLLASEWKDIR"]}, "id": "<unknown id>"}, {"location": "[4669687:4670191](+)", "type": "CDS", "qualifiers": {"locus_tag": ["ctg1_4672"], "transl_table": ["11"], "translation": ["MNEKIRIIPYESTFQEEVVDLIVHIQQKEYNVPITKEEQPDLLEIETFYQKDHGNFWVALYDGKVVGTVALLDIENNQVALRKMFVQKEFRGKECGASYMLLQTAISWAEDKKLKDIYLGTTVKFLAAHRFYEKNGFQSVSIDELPKNFPVLQVDKKFYRYIVKKVI"]}, "id": "<unknown id>"}, {"location": "[4670255:4670660](+)", "type": "CDS", "qualifiers": {"locus_tag": ["ctg1_4673"], "transl_table": ["11"], "translation": ["MNFPIQRSKSVVIFVCLTLAFMCIYPIVMLFTNKAHWMSALIGMGLCFIVNVPLVWEVFIKKHKVENGVLKYGILNDDVVLKDIRVVRQVGKYLEITTNAYKVHMVAMPQDMNEFLALIEKENPHVKIEMVGKK"]}, "id": "<unknown id>"}, {"location": "[4670696:4671812](-)", "type": "CDS", "qualifiers": {"locus_tag": ["ctg1_4674"], "transl_table": ["11"], "translation": ["MKDPRIEKLAYNLINYSICLQKGEKVLIENFGLQKELVTALVKEAYAAGGFPFVSLKDHQVDRSLLMGATEEHFEQIAAYEASVMKDMDAYIGLRSGDNINEQADVPSERMKVHGQTVGKKVHRDIRVPKTRWVVLRYPNASMAQLAKMSTEAFEDFYFEVCNLDYGKMDKAMDSLVTLMNKTDKVRLTGPGTDLTFSIKDIPAIKCSGHLNIPDGEVYSAPVRDSVNGTVSYNTPSPYNGYTFENVQLKFENGQIVEATANDSERINKIFDTDEGARYVGEFAIGVNPYILHPMGDILFDEKIDGSFHFTPGQAYDDAWNGNNSNIHWDLVCIQRPEYGGGEIYFDDVLIRKDGRFIVPELEALNPENLK"]}, "id": "<unknown id>"}, {"location": "[4671954:4672512](+)", "type": "CDS", "qualifiers": {"locus_tag": ["ctg1_4675"], "transl_table": ["11"], "translation": ["LYNRGKYEKDKGSDEMQVLLYVSAAIIAVAFAVLVVYVCRTLLSVQKTLENVASTLEGLEKQMQGISVETEQLLHKTNALADDIQQKSQSLNKVVAGVDGIGTTIQSLNTKLRNVSDSVTDEIENNADKVAQVVQWSSAAIEVYNHYRASRQEKKVEKEERKLERIEKNAEKKEKRSRFRMRGES"]}, "id": "<unknown id>"}, {"location": "[4672511:4672838](+)", "type": "CDS", "qualifiers": {"locus_tag": ["ctg1_4676"], "transl_table": ["11"], "translation": ["MNMTKLETIEELEVLVEKNEPYVLFKHSTTCPISHGAYTEFQAYCSEEREVPAYYLYVQDARDVSNRVAEQYSIRHESPQVLYIKDGMVVWNTSHWNIKKDALEENIK"]}, "id": "<unknown id>"}, {"location": "[4672956:4673979](+)", "type": "CDS", "qualifiers": {"locus_tag": ["ctg1_4677"], "transl_table": ["11"], "translation": ["MKKMALSFAVVSLLLGACSNNSNTISKKDEVIQKDTKEKSMIPRTAVSKDYYRTVIPLKEQKVINTANIKTNSKLDLAEYENGLINIATQQFDTESHVLQLNQYIPEKLVDELVAKVEAPVLTNIIEQDYFGKQNSNELSLSGVMIGLAMSSSVSNEEAMSKGSEVAKQLIEAINKNDKYNKSPITFAIFKQESTSSLKNGTYIASATVQKNDTNLGNWSTIDEKSYSYPSDEFTQAHGEDNTKITNFAKEIKGFSTGDFIPVNAKVSYKKDQMDTLNMNIVIKYNGKTELMALTQLAAQGMLDKLPKDAKVQLQIKSESKIEAVIIKEKNSDKPFVSFL"]}, "id": "<unknown id>"}, {"location": "[4675324:4676323](+)", "type": "CDS", "qualifiers": {"locus_tag": ["ctg1_4678"], "transl_table": ["11"], "translation": ["MNVTIYDVAREANVSMATVSRVVNGNPNVKPTTRKKVLEAIDRLGYRPNAVARGLASKKTTTVGVIIPDISNTFYAELARGIEDIATMYKYNIILSNSDQNKEKEFHLLNTMLGKQVDGIVFMGEDITDIHIEEFKKSPVPIVLAASFDEQNETPSVNIDYTQAAYDAMKHFIEQGHKRIGFVSGPFIDKAGSAKKLQGYKKALEEEGISYDENLVIDGDYTYDSGIEAFEKLWSNDEKPTAIFVSSDEMALGVIHAAQDAGLNVPTDVEVLGFDNTRLALMVRPQLSTVVQPMYDFGAVAMRLLTKYMNKEKVEDHTVILPHRIQFRDSTK"]}, "id": "<unknown id>"}, {"location": "[4676357:4676732](-)", "type": "CDS", "qualifiers": {"locus_tag": ["ctg1_4679"], "transl_table": ["11"], "translation": ["MQHNMYAVKLLFESVHSGEPHPMKMDEHYEENHDTLFEESIILVKANSLEEAHELGEKIAIQSEHTYDNMYDEQITWTFRKVLHVFELDDTPFETGKELYAKFLHVKKNETVDTVIEKYYPEYE"]}, "id": "<unknown id>"}, {"location": "[4676721:4676958](-)", "type": "CDS", "qualifiers": {"locus_tag": ["ctg1_4680"], "transl_table": ["11"], "translation": ["MIWISLIVLAYFIILVPIQYNYIKILKEKQKKMSVSQNELYDNMSYEESQVHYHYQSNVFTIPASLVASIIYKVKHAA"]}, "id": "<unknown id>"}, {"location": "[4677484:4677757](+)", "type": "CDS", "qualifiers": {"locus_tag": ["ctg1_4681"], "transl_table": ["11"], "translation": ["MIVLWIITLCMTAIFAYMTLKQNGLKRFVPGSILAGIALITYVISIFIESVSVDMSKSLMFIGITLFAGSIMVLMVAGIILFIHMNSETL"]}, "id": "<unknown id>"}, {"location": "[4677805:4678204](-)", "type": "CDS", "qualifiers": {"locus_tag": ["ctg1_4682"], "transl_table": ["11"], "translation": ["MWNEFKKFAFKGNVVDLAVGVVIGAAFGKIVSSLVKDIITPLLGMVLGGVNFTDLHFGYGKSAVMYGNFIQTIFDFLIIAASIFMFIKVFNKLTSKKEDEKEEEIPEPTKEEVLLGEIRDLLKQQNSSKDRA"]}, "id": "<unknown id>"}, {"location": "[4678332:4679259](-)", "type": "CDS", "qualifiers": {"locus_tag": ["ctg1_4683"], "transl_table": ["11"], "translation": ["MNKPKIGMIGLGSIAQKAYLPTLTKETDWNFVGAFTPNAEKRKQVCQQYRIQDFHSIETLASECDAIFVHSSTASHYEIVSELLKKGIDVYVDKPLAATVEQAEQLVELSEKYNRKLMVGFNRRFVPMYVAAKEQAHDISWIRIEKHRTNKVGPYTYDFTMLDDYLHIVDTARWFANDDLNVVHNMMQINEKNELLYGHHTYTTPSGLLLSTAMHRHAGTNLEQIELVTPGKIIRVKNMNTFEIEQENSVSQSGSPSWDTTLKQRGFEDAVHHFIECVHGDTKPVVDGLEGLKTQQMLQSLLDDVNKN"]}, "id": "<unknown id>"}, {"location": "[4679338:4680019](-)", "type": "CDS", "qualifiers": {"locus_tag": ["ctg1_4684"], "transl_table": ["11"], "translation": ["MFKKTFSMICCVIFLQGCSQEQEVKKEMTNMETALLAATEKNETNTVISLLKQGANINATDNQGRTPLMIATYKNDVKTAKALIKAGADVNIQDDMKNNPFLYAGAEGYLDILKLTINAGADPTITNRYGGTALIPASEHGYIDVIKELLTRTNIDVNHVNNLGWTALMETIVLSNGNETQQQVIRLLIEHGADVNIPDNDGVTPLEHARAHNFAEIEKILLEGNK"]}, "id": "<unknown id>"}, {"location": "[4680168:4681623](+)", "type": "CDS", "qualifiers": {"locus_tag": ["ctg1_4685"], "transl_table": ["11"], "translation": ["MSIKTRFLFSYIAVILVSITLILVAGFLIVFSITGDLEAVKNFYKSSYIQKPLTPEEENAYLELKLAAKQHQSQLLDKSFVSSIEKEGVKIIVRKGENISYANKGFESSTLTEALPKFEAANINSRGTTELGETFYRYVKFDFYFPEKEEGSIFVLKKQSSFVDLTQKLFPILFVSLLLLAILLIGLLSYLVSRSVIKPIFVLKGATEKIKEGNLDFQMPVTSHDEIGQLNQGFEEMRKKLKESIEVQTQYEENRKELISNISHDLKTPITSIIGYVEGIKDGVANTPEKMDKYLTTIHTKAKHMDTLIDELFLFSKLDLNRVPFQFETVELNTFMQELIEEMQMDLSEEGIEINLQLHSSPLYVTADCEKINRVISNLIHNSVKYMDKEEKKITVTVSSDNNKVIVKVIDNGSGIESDTLPYIFERFYRAEQSRNSSTGGSGLGLAIAKQIVEEHGGEIWAESELGKGTSIFFSLEKVEECGE"]}, "id": "<unknown id>"}, {"location": "[4681615:4682314](+)", "type": "CDS", "qualifiers": {"locus_tag": ["ctg1_4686"], "transl_table": ["11"], "translation": ["VSKLKRILLIEDEVSIAELQRDYLEINDFQVDVEHSGETGLQIALQEDYDLIILDIMLPKMNGFEICKQIRAVKDIPILLVSAKKEDIDKIRGLGLGADDYITKPFSPSELVARVKAHIARYERLSGNVSKQRDTLYIHGISIDQRARKVFINNEEVAFTTKEFDLLTFFVTHPNQVLNKEQLFERIWGLDSAGDLATVVVHIRKLREKIERDPAHPQYIETVWGAGYRFNV"]}, "id": "<unknown id>"}, {"location": "[4682434:4682722](+)", "type": "CDS", "qualifiers": {"locus_tag": ["ctg1_4687"], "transl_table": ["11"], "translation": ["LGDTLKDNKSNKVLKIGTNIVLILLIIGAIQMFYDEDSTNDHLGWLFMMVFFAIKIISSFMISLKEGDKKSVFIDLGLIIFSVLLLVVTSVKYFF"]}, "id": "<unknown id>"}, {"location": "[4682788:4683643](-)", "type": "CDS", "qualifiers": {"locus_tag": ["ctg1_4688"], "transl_table": ["11"], "translation": ["MWTQQMIPTKRGTFELFTKGNGEPLCITHHYSQFNETGDYFADVFTATHRVFLINLRDAGSSVTAQSENELSMIETVNDLEAIREALQLPTWHFTGHSTGGMLGLLYAITYPNSLQSLVVAGAAASNYTETPFCIYHPEHSQFHYMQELIENLKSPHLTSEERKELSTKRTKLSLYKPENYNSYFCKPIKKTMSVSRMNAFANEYPSFDLREYLPSIKTKTLIMCGRHDVQCPIQYSIEIHEGICDSTFVTFEESNHYPFLEEAAQFTSTTQIFYKSLQQGTLK"]}, "id": "<unknown id>"}, {"location": "[4683785:4684979](-)", "type": "CDS", "qualifiers": {"locus_tag": ["ctg1_4689"], "transl_table": ["11"], "translation": ["MAEHHGDASMSSAFIYSDDFRGYSFSPDHPFNQLRVTLTYDLLQKGGFISPSQIISPRMATDEEIAYVHTEEYINAVKRAGEGKLEKSIAMTYGLGTEDTPMFPNMHEASALLVGGTLTAVDAVLSGKVKHALNLGGGLHHGFRGKASGFCIYNDSSIAMKYIQKKYGLRVLYIDTDAHHGDGVQWSFYDDPNVCTISLHETGRYLFPGTGAVNERGQGNGYSYSFNVPLDAFTEDESFLKSYRTVVKEVAAYFKPDIILTQNGADAHYYDPLTHLCATMNIYREIPKLAREIANEYCDGRWIAVGGGGYDHWRVVPRAWALIWLEMNNIQNISGYLPPEWIDAWKGQAETELPLTWEDPDNMYKPIPRKPEIEEKNALTVAKSLEIIRNNMTKSLY"]}, "id": "<unknown id>"}, {"location": "[4684948:4685593](-)", "type": "CDS", "qualifiers": {"locus_tag": ["ctg1_4690"], "transl_table": ["11"], "translation": ["MIVEEIMNQNVVTLHPNDTIETAIRTIRTKGIRHIPIVDQNNHVVGIISDRDVRDASPSILDEQVSLDMLQQPLELIMKHPVMTCHPLDFVEEIATLFFENKIGCLPVTKAGKLVGIISESTVLHTLVKLTGAHQPSSQIEIQVKNEPGILGKVVAIFSDLQINIVSVLVYPAKDENDKVLVFRIQTMNPLKVIDALEAEGYRVLWPNIMGMQA"]}, "id": "<unknown id>"}, {"location": "[4685610:4686243](-)", "type": "CDS", "qualifiers": {"locus_tag": ["ctg1_4691"], "transl_table": ["11"], "translation": ["LIHKKIYNARNLKTAKGTLIIEGPVSTHNLEMYEFHPDLVAFRPAEQQYKAIVEISKLPEARLIIARHDQMIVGYVTYLYPDPLERWSEGKIENLIELGAIEVVPAFRGSSVGKNLLEVSMMDDYMEDYIILTTEYYWHWDLKQTGLNVWEYRKVMEKMMNAGGLQWMATDDPEICSHPANCLMVRIGKRVDTDSIQAFDRLRFHNRFMY"]}, "id": "<unknown id>"}, {"location": "[4686419:4688138](+)", "type": "CDS", "qualifiers": {"locus_tag": ["ctg1_4692"], "transl_table": ["11"], "translation": ["MKVETLPVIKGENNLPNYDEAYANFNWEEVNKNFTWNETGRVNMAYEAIDKHAKSDRKNKVALYYQDGSRKEKYTFKEMKDFSNKAGNVLKNYGDVEKGDRVFIFMPRSPELYFALLGAVKLGAIVGPLFEAFMEGAVRDRLEDSEAKVLITTPELLERVPLNDLPALKTVFLVGDNVEEGGKTVAFNPLFEQASKELHIEWLGREDGLILHYTSGSTGKPKGVLHAQNAMVQHYQTAKWVLDLKEDDVYWCTADPGWVTGTAYGIFAPWLVGASNVILGGRFSPEAWYEALQDYGVTVWYSAPTAFRMLMGAGQDAIKKYDLSQVRHVLSVGEPLNPEVIRWGMNAFGLRIHDTWWMTETGGQVICNYPCMEIRPGSMGKPIPGVKAAIVDNEGNEVPPYTMGNLAIAKGWPSMMRAIWNNQQKYESYFMPGDWYVSGDSAYMDEDGYFWFQGRIDDVIMTSGERVGPFEVESKLIEHAAVAEAGVIGIPDPVRGEIIKAFIALRAGYEPSDELKEEIRQFVKKGLAAHAAPRQIEFRDKLPKTRSGKIMRRVLKAWELNLPTGDLSTMED"]}, "id": "<unknown id>"}, {"location": "[4688223:4688781](+)", "type": "CDS", "qualifiers": {"locus_tag": ["ctg1_4693"], "transl_table": ["11"], "translation": ["MKTEKEKMILGEMYIPADPVLVQEREQARILTRKLNDTPEEQLKERSEIIKELFGTTGDNIHLESSFRCDYGYNIHVGENFYANFDCTILDVCPVTIGVNCMLAPGVHIYTATHPLDPVERISGSEYGKPVTIGDNVWIGGRAIINPGVTIGDNAVIASGAVVTKDVPNNVVVGGNPAKIIKKLK"]}, "id": "<unknown id>"}, {"location": "[4689255:4690512](+)", "type": "CDS", "qualifiers": {"locus_tag": ["ctg1_4694"], "transl_table": ["11"], "translation": ["MGILQDLEFRGLINQQTDAEGLEQLLEKESVKLYCGFDPTADSLHIGHMLPVLMLRRFQLAGHQPIALVGGGTGMIGDPSGKKAERTLNTKDTVAYYTESIKNQLSNFLEFENVDNPATMANNYDWLGSLDVISFLRDIGKNFGLNYMLAKDTVASRLETGISFTEFSYMILQSYDFLNLYQQHNCRLQIGGSDQWGNITAGLELIRKSEEDAKAFGLTIPLVTKSDGTKFGKTEGGAIWLDPEKTTPYEFYQFWINTDDRDVVKYLKYFTFLSHEEILELEKQVAEAPEKRAAQKALGSEMTKLVHGEEALEQAIKISAALFSGSVAELTASEIEQGFKDVPSVERTAEDTVLIDLLVESKISPSKRQAREDVTNGAIYVNGERTQALDYVVTENDRIEGKFTIIRRGKKKYFLIRY"]}, "id": "<unknown id>"}, {"location": "[4690640:4690769](+)", "type": "CDS", "qualifiers": {"locus_tag": ["ctg1_4695"], "transl_table": ["11"], "translation": ["MSLEALIIFSLLNAGQLAENSKVDIHKEQKDAYVYVQKEENK"]}, "id": "<unknown id>"}, {"location": "[4690856:4692005](-)", "type": "CDS", "qualifiers": {"locus_tag": ["ctg1_4696"], "transl_table": ["11"], "translation": ["MEFRNDINKIANQILERTEYITNEEMTKQSLIIPFLQKLGYDVFNPLEVRPEYVADFGTKKGEKVDYAVFKNGVPIILIEAKSVTENLLKHDAQLSRYFNALPDVKVGVLTNGVEYKFYTDLTNDNVMDEKPFFTFSMDNLTNLDIETIETFTKENFEAEEIVKYAEELIYMTNLNSTIKELFKNPSDDFLRFLIRDFSSTRITNNVLERFRPIVKKAINRTLLEIISDGLTPKETKTSEKIETSLVAAASTEIIEDINKEDKTDRVFTTENELTAFNIVKEILTEHQRDISNLKYKDTISYFCIMNRVITKWFIRLFLDGDAKSLVVRLDLEATKQLCPNFVVEQAPKSQGVSRIFIDNVNDLKDLEALITSCYDQILANV"]}, "id": "<unknown id>"}, {"location": "[4692217:4692820](-)", "type": "CDS", "qualifiers": {"locus_tag": ["ctg1_4697"], "transl_table": ["11"], "translation": ["MARYTGPAWKLSRRLGISLSGTGKELEKRPYAPGPHGPNQRKKLSEYGLQLQEKQKLRHMYGMTERQFRRTFDQAGKMPGKHGENFMILLEARLDNLVYRMGLARTRRAARQLVNHGHIMVDGARVDIPSYRVKPNQTISVREKSNSLVVVKEAIEVNNFVPEYLTFDADKLEATYTRHAERAELPAEINEALIVEFYSR"]}, "id": "<unknown id>"}, {"location": "[4693218:4694394](+)", "type": "CDS", "qualifiers": {"locus_tag": ["ctg1_4698"], "transl_table": ["11"], "translation": ["MKKKHMETALIHHGYTPEEHKGSLTPPLFQTSTFTFETAQQGEASFAGVDPSYIYSRLGNPTVKLFEERMAVLEGGEEALAFGSGMAAISATLIGFLKAGDHIICSNGLYGCTYGFLEVLEEKFMITHSFCEMETEANIENKIRSNTKLIFVETPINPTMKLIDLKQVIQVAKQNGLLVIVDNTFCSPYLQRPLELGCDAVVHSATKYIGGHGDVVAGVTICKTKALAEKIRPMRKDIGGIMAPFDAWLLLRGLKTLAVRMDRHCDNAEKIVSFLRKHDVVEDVWYPEGELASRQMKRGGGVISFSVKGGKEETQAFINDLHFITIAVSLGDTETLIQHPATMTHAAIPAELRKEMGIFDNLIRLSVGLESWEDIVSDLEQALKKISTVNQ"]}, "id": "<unknown id>"}, {"location": "[4694456:4694936](-)", "type": "CDS", "qualifiers": {"locus_tag": ["ctg1_4699"], "transl_table": ["11"], "translation": ["MFTKESYAGSRVQQYETVIKQLDALLTGESNVVANLSNASALLNQFLDRVNWVGFYVTEGNQLVLGPFQGMPACVRIPFGRGVCGVAAETKTTQLVADVHQFPGHIACDSASNSEIVVPIVKEGAVIGVLDIDSPEKNRFDEVDQRYLEKFVETLLKHM"]}, "id": "<unknown id>"}, {"location": "[4695083:4695722](+)", "type": "CDS", "qualifiers": {"locus_tag": ["ctg1_4700"], "transl_table": ["11"], "translation": ["MKQTKQKVIDAAISLFNTKGYDGTSVRDIAKRADVNVANISYYFAGKQGLLEQLITDFLEGYIHVIEISFEQREYLSTKDVMVQMVRGMLRYQFENRELTRFFYRELSLDTTLIREVMTVYFSKERYYIEQIIRQGQIKQEFQKVSFTMFMTQLKGMINMPFLYPQYISEVLHSFPSETFFIEMYTKEIEQWMEQALCKANMYHEWPRAVHM"]}, "id": "<unknown id>"}, {"location": "[4695733:4696678](-)", "type": "CDS", "qualifiers": {"locus_tag": ["ctg1_4701"], "transl_table": ["11"], "translation": ["LNKKQMLLGSFLCLLAVTAWGFMFPVMANALQFIDPFFFTTIRYGSAAIIFLILLLITEGKTSLRLEKRTLSLFFYGTVGFAGYGFLVFYGQQLAGPSGAIHAAMIQSLMPLIALSLQWVTKNRRPQNYTFLCMFVALLGVMLVISKGNIHLLFGAASHLSTNILMLCGVTCWVIYTNGGARFQSWSPLRYTTLTCLFGSISLIVIVTFLTYTNIVTMPSLRKVVSVRFELFYMSIIAGVIAVFCWNMGNRYISSINGILFMNLVPILALIGSIFRGYTVDKIEIAGATLTIIALLCNNLWQRKINIKLPTSVR"]}, "id": "<unknown id>"}, {"location": "[4696802:4697642](+)", "type": "CDS", "qualifiers": {"locus_tag": ["ctg1_4702"], "transl_table": ["11"], "translation": ["MDLEAVRSFIKVKHTRSLSKASKILHISQPALSKQIRKLEADLEVTLLKRSAQGVELTEAGELFIKRMLPILEQINEVKTEMRGYQENRKFSIGILPSLAEHYILECKDVLGDELEVEWQIGHTEVLRDLFKAREIDAMFIDSVVEGATYIKEVQQEKIVCVISNNHPYKEKKVIQIEELQNEKLIVYPEICDVRKMIMNMFHEIGVKPTIAVETSYAEPMLAMVKAGLGITLLPERAVEQSVRQGNVHGISVEPPLIRKIYFVSHTKDCLLLQSFEDR"]}, "id": "<unknown id>"}, {"location": "[4697852:4699565](+)", "type": "CDS", "qualifiers": {"locus_tag": ["ctg1_4703"], "transl_table": ["11"], "translation": ["MDSILTIVIIVVSSILVLLMIELVIRNRSYKDIEALEQWKQEIKDKPVADELKRVKDLNMTGQTEELFGKWREEWDEIVSTTLPKADKDLAQARKFASQFSFRKAKHAMNESISGLDDADNRITGVLNELQQLLESHEKNSSEIEGLRDTYRSMKKSVLAHRHMYGAAEQKIEEMLDAESNKFKSFEEATDNGDYLKAREIVISLEEGLAGLEIIIHQIPDLLVECQATLPVQLEDLLQGHNDMVRQGYVLEYLEVPKEVRDMTTQLNTCLMDIQELHITEAAEKVEDLKTRLDGFYDQLEQEVHARHYVEQKTLSVYEDLEEIRIETIETKTETQLVKQSYQLQDKDIESQKVIEKQMHILTKRFEMLQLRVAEQDIAFSIIREELEEVYEQCETLKILHAEYKEMLQTMRKEEFEAREKLQEMRNTIFETKRFMQKSNLPGLPESIMEDLKRGQMAMQAVYEQLEVKPLNMNAVNSSLEEAYTTVNGVAEMTEELIGQAYLVEKLIQYGNRYRSHDESLAESLNYAEKLFREYQYDAALEQAASVLEQLEPGVVQKIAEYVDNEQTLS"]}, "id": "<unknown id>"}, {"location": "[4699798:4700941](+)", "type": "CDS", "qualifiers": {"locus_tag": ["ctg1_4704"], "transl_table": ["11"], "translation": ["MIYFDNSATTKPYPEALQSYVTVAGKYFGNPSSIHSLGGEAERLLTQSRTIAAQLLHVKPSEIIFTSGGTEGNNLAIKGIAMRNRSRGKHIITTNIEHASVFEAYKQLEELGFDVTYLPVNEHGVVSVEDVKRAIREDTILVSIIHVNNETGAIQPVAEIGTLLSNHPKIRFHVDHVQGIGKVPLDLYASHIDLCSISGHKFHSVKGTGLLYIRDGVRLDPILSGGQQELKYRSGTENLPGIVAMVKALRMTMEQVKEKVAHLQGLQAELVSFFKEMEDVTINTSLAYAAPHILNVSFVGLKPEVVVHALEEHGVYVSTKSACSSKANEVSRVLVSMGVPHAAAASAIRISLAPDNTMEEVKQFEGIVKETMPKLYEVMR"]}, "id": "<unknown id>"}, {"location": "[4700947:4702162](+)", "type": "CDS", "qualifiers": {"locus_tag": ["ctg1_4705"], "transl_table": ["11"], "translation": ["MMTYEYILVRYGEMTTKGKNRSKFVSTLKDNVKFKLKKFPNIKIDATHDRMYIQLNGEDHEAISERLKDVFGIHKFNLAMKVPSELEDIKKGALAAFLQVKDDVKTFKITVHRSDKRFPMKTMELLPEIGGHILENTEDITVDVHNPDVNVRIEIRSGYSYIMCGEHMGAGGLPVGVGGKVMVLLSGGIDSPVAAYLTMKRGVSVEAVHFHSPPFTSERAKQKVIDLAQGLTKYCKRVTLHLVPFTEVQKTINKEIPSSYSMTVMRRMMMRITEQIAEERNALAITTGESLGQVASQTLDSMHTINEVTNYPVIRPLITMDKLEIIKIAEEIGTYDISIRPYEDCCTVFTPASPATKPKREKANRFEAKYDFTPLIEEAVANKETMVLQTVEVVAEEEKFEELF"]}, "id": "<unknown id>"}, {"location": "[4702242:4702440](+)", "type": "CDS", "qualifiers": {"locus_tag": ["ctg1_4706"], "transl_table": ["11"], "translation": ["MSRSTNKLAVPGAESALDQMKYEIAQEFGVQLGADATARANGSVGGEITKRLVSLAEQQLGGYQK"]}, "id": "<unknown id>"}, {"location": "[4702613:4704200](+)", "type": "CDS", "qualifiers": {"locus_tag": ["ctg1_4707"], "transl_table": ["11"], "translation": ["MKREELLAPPSYNLVSEIEKYTDDKEKLALIWQDDKGNRREVTYFELMQGANKIGNAFIKSGLQKGDKLLIMMPRLIEAYMTYIAAIKAGFVVIPSSEMLRKKDIEYRIGHGEVKAIVSYEPYIGQFDDIEAMESLQKFVLSEQSVDGWINLKTALETESDMLEMAKTDKEDMVFLSYTSGTTGNPKGVVHTHAWAYAHLRTSAPNWLGIEENDVVWATASPGWQKWIWSPFLATLGSGATGFVYNGKFEPKTYLNLLDDNKVNVLCCTPTEYRLMAKVEDLSQYNLEALHSAVSAGEPLNREVIGTFQKHFDITVRDGYGQTENTLLVGVMKGMDIRPGSMGKPTPGNHVDIVNEEGIPVKVGEVGDIAVHIETPALFKQYYKDDERTAMQFRGDYYITGDKAKKDEDGYFWFEGRGDDIIISSGYTIGPFEVEDALVKHPYVRECAVVASPDEIRGSVVKAFIVLRENIEKNEETLIPTLQQHVKELTAPYKYPRKIEFVDELPKTISGKIRRIELRKQEMEIPSK"]}, "id": "<unknown id>"}, {"location": "[4704302:4704734](+)", "type": "CDS", "qualifiers": {"locus_tag": ["ctg1_4708"], "transl_table": ["11"], "translation": ["MILGINPYLVLDGSGQEAVQFYKEVLDAKVEVMQTFGDMPENPEYPIPAEAKERVLHATLKVGNTDLMISDTFPGQGHAIGSQVTIAIQISNAEKAKEVFDKLQEGGEVIMPLQETFWSPAYGQVKDKFNIEWQVTTSTTEQK"]}, "id": "<unknown id>"}, {"location": "[4704803:4706372](+)", "type": "CDS", "qualifiers": {"locus_tag": ["ctg1_4709"], "transl_table": ["11"], "translation": ["MREIWYGGTIYTMREKNEKVEAIYVENGIIVDAGSKEELESRYSNVKLQDLKGKTMIPGLVDSHMHLIGHGERLLRLDLSNCTSYGEVLTLVQKRVEEAPKGSWVIGEGWNENNFTDTKDVHARDLDEISKEHPILLKRVCRHVTWVNSYILQEANITEATQNPKGGKIGRDSSNKLTGLLYEQGQELIKHVQPEIDEAYLQRALQTAIKDCWQYGLVGGHTEDLNYYGGFRKTHNAFSHVIKEMPFKAHLLVHHEVAQERKEYENEHYIEFGAMKIFSDGSFGGRTALLSEPYEDAKETNGVAIFSREELAELVKKARDLHMPVAIHTIGDLSLEYVINALELYPPAKGLRDRIIHCQLAREELIERMKNLSAIIDIQPVFLSSDFPSVIEKLGERRLRYAYAWKTLLEAGLRCNGGSDAPIEQVNPFLGIYSAVTRRSFIDDVCYMPEERLTVYEAVSLFTTGSAYAIGKEAKRGQIIKGYEADFTILDRNIFEIEAEEMKEVQAEMTVIDGQVVYRKGM"]}, "id": "<unknown id>"}, {"location": "[4706489:4707293](-)", "type": "CDS", "qualifiers": {"locus_tag": ["ctg1_4710"], "transl_table": ["11"], "translation": ["MADRRNLFFFYGDDKATLVEKMKPIYRILEENGFTILDHPKNANAIVSVGDDATFLQAVRKTGFREDCLYAGISTKDETSFYCDFHIDHIDTALQEITKNEIEVRKYPTIQVDVDHGTSFYCLNEFSLRSSIIKTFVVDVHVDDLYFETFRGDGLVVSTPTGSTAYNKSLHGAVVDPLIPCFQVSELASLNNNTYRTLGSPFILNHERTLTLKLRPDGNDYPVIGMDNEALSIKQVEKAVVRLSDKQIKTVKLKNNSFWEKVQRTFL"]}, "id": "<unknown id>"}, {"location": "[4707498:4708137](+)", "type": "CDS", "qualifiers": {"locus_tag": ["ctg1_4711"], "transl_table": ["11"], "translation": ["MIRMKWLVIGIIILLLFILLILLSKISLKVTFLYSEMEKQCLFQVKIWMIRYTFDVLERIEKQQKKTGQKIEKAEEDGGLDNKIMAQLDSIGELIKRLQKVHTIVKDFLKRVKINGWKWHTQIGAGDAASTGIVTGYAWGTKGMAAGVVGQYMHIVDVPEFEITPVFQGKGFASRCELTASFRIFRTIKTAMKLLIFMRQQKSGMTEKSVQA"]}, "id": "<unknown id>"}, {"location": "[4708149:4708545](+)", "type": "CDS", "qualifiers": {"locus_tag": ["ctg1_4712"], "transl_table": ["11"], "translation": ["MDHPIQGLMTTAMQHLKQMIDVNTIVGDPIKAADGSVILTVSKVSFGFAAGGSEFGRVEHSGRHPFGGGSGGGVSINPVAFLVINGDGVKVLHLDKQTHVIDKIIELAPQAVDKVKEMMDKRKEDDPEFQI"]}, "id": "<unknown id>"}, {"location": "[4708679:4709180](+)", "type": "CDS", "qualifiers": {"locus_tag": ["ctg1_4713"], "transl_table": ["11"], "translation": ["VANVTFKGNPMTLVGTEVKVGDQAPNFQVLANDLSPVSLETYKGEVKLISVVPSIDTGVCDAQTRRFNQDAAGIENAKVLTISADLPFAQKRWCAANGLENVVTLSDHRDLSFGEAYGLVMKELRLLARAVFVVDSNDKVVYVEYVGEGTSHPNYEAALEAAKSAK"]}, "id": "<unknown id>"}, {"location": "[4709379:4710366](+)", "type": "CDS", "qualifiers": {"locus_tag": ["ctg1_4714"], "transl_table": ["11"], "translation": ["VSQTVETLFSIFDSSAVVLRKELDVTYLEALVETGDNLFEGAILQEELSESAIERLNREYSTFNEETYKGEEIRKAFQLAILKGMKEGVQANHEMTPDAVGMFMSYLFHKFMQGQNEITVLDPAIGTGNLMTTVFNSAKEGLTMSGFGVEVDEVLIKLALVNANLQKHAIEFFHQDGLAPLYIDPVDAVVSDLPIGYYPNEIGASEYKLKADEGMSYAHHLFIEQSVKHTKEGGYLFFLVPNFIFESDQAPKLHAFIKETCFIQGLLQLPVSMFKNEKNAKSIFVLQKKGSNVTMPKQALLVELPKFSNMKAMENIMDQLNTWFATHK"]}, "id": "<unknown id>"}, {"location": "[4710665:4711859](+)", "type": "CDS", "qualifiers": {"locus_tag": ["ctg1_4715"], "transl_table": ["11"], "translation": ["MSKIIAINAGSSSLKFQLFEMPSETVLTKGLVERIGLEDSIFTITVDGEKQKEITNIPDHAVAVNMLLKKLTENGIVKSLDEIGGIGHRVVHGGEKFADSVLITDEVLADIEELSDLAPLHNPANVVGIKAFREVLPNVPAVAVFDTAFHQTMPESAFLYSLPYEYYEKFGIRKYGFHGTSHKYVTERAAELLGRPIESLSLLSCHLGNGASIAAVEGGKSIDTSMGFTPLAGVTMGTRSGNLDPALIPYIMEKTGQTVEEVVNVLNKKSGMLGLTGYSSDLRDIIAKEEEGDHRAKVALDVFVSRIHKYIGSYTARMKGVDAIIFTAGVGENSAIIRERVLEGLEYMGVYFDVKRNNVFGEEAFISFPHSPVKIIVIPTDEEVMIARDVLRLGDIG"]}, "id": "<unknown id>"}, {"location": "[4711882:4712317](-)", "type": "CDS", "qualifiers": {"locus_tag": ["ctg1_4716"], "transl_table": ["11"], "translation": ["MYPRAKAFGLAVHQDRLLVQEYYTEGETYYRPLGGSIELGEKSAHTVIREFKEELHTEIEITNYLGCLENVFHLDGGIGHEIIQLYSLRLLDTSLYEMEILNIQDEQAVTYAKWIPIKAFIQKEKILYPDGILKYIQKKKDEIL"]}, "id": "<unknown id>"}, {"location": "[4712835:4713033](-)", "type": "CDS", "qualifiers": {"locus_tag": ["ctg1_4717"], "transl_table": ["11"], "translation": ["MLHMNLSNLKQNYNAEFSLGKNCWPTWALYQLELSPFFGVIDFMLSPSLAKVNLLFQNRFDRFLN"]}, "id": "<unknown id>"}, {"location": "[4713161:4713995](+)", "type": "CDS", "qualifiers": {"locus_tag": ["ctg1_4718"], "transl_table": ["11"], "translation": ["MRSKREQAILDNIKEWEAQLVEQEATDFQKVFDKWLHTTVAKLPEKKRKEFFTKADGWLFHLHAFIQSSQAQLDARNRILGTSRLFDESIEQLEDLKALSIDQLTYIAEQQTARHRLYSFVQGGATGAGGLLLLTADFPVMIALNVKAVQLIATSFGHDVNKPYEMMLALKVFHASLLPGRLQQYAWYNLLQELEQEDSFFYEGDEAVLQTASTEVVLKQILKTFSIYALRRKLFQGIPVIGMAIGSTVNYRLTRNVTEFANRFYQVRHIVEKEKRA"]}, "id": "<unknown id>"}, {"location": "[4714026:4714689](-)", "type": "CDS", "qualifiers": {"locus_tag": ["ctg1_4719"], "transl_table": ["11"], "translation": ["MRNIQSRQIIKEIFMVLIGSFILAAALYHIHFQNHLTEGGFVGIALFIQNFYDISPSISTVLMDIPIILLCASFLGRKMVGYSFLGSISFGLFYSLMENYSPFTVDLSNNLFIAAIVGGALAGIGLGFILRFGGATGGDDILTIVLSKRTRFTIGQIFFVFDAIVLALSLNYLNWTEIAFTILSIAVQAKTLDLIYYPKTEKTAEKQPVSVPMSKKHATN"]}, "id": "<unknown id>"}, {"location": "[4715320:4715419](-)", "type": "CDS", "qualifiers": {"locus_tag": ["ctg1_4720"], "transl_table": ["11"], "translation": ["MRAFVIIALTFLSVISWDAFFKDKSDEKNTTE"]}, "id": "<unknown id>"}, {"location": "[4715539:4715734](+)", "type": "CDS", "qualifiers": {"locus_tag": ["ctg1_4721"], "transl_table": ["11"], "translation": ["MLKDMFKRKELICVSCQKKIQYEEELVAFVKLPKERSILVGPFDVCLAKTAQEIYCKSCYDKKA"]}, "id": "<unknown id>"}, {"location": "[4715762:4716080](-)", "type": "CDS", "qualifiers": {"locus_tag": ["ctg1_4722"], "transl_table": ["11"], "translation": ["MEKYFLYDNHLGIEIPHLQEDWEDIPEKMQHAILLKWEQIRGKIPDRIKELEHYINTKQHHLNNEEDFEVSCKLNSEIADLASIINDLWLWYRLTQNVSEGKAHQ"]}, "id": "<unknown id>"}, {"location": "[4716246:4717452](+)", "type": "CDS", "qualifiers": {"locus_tag": ["ctg1_4723"], "transl_table": ["11"], "translation": ["MEKKKVVLAYSGGLDTSVAIKWLQEKNYDVIALCLDLGEGKDLGFVKEKALSVGAIKSYMVDVQEEFANEYALMAMQAHTLYEGKYPLVSALSRPLIAKKLVEIAEQEGATAVAHGCTGKGNDQVRFEVSIQALNPYLEVIAPVREWKWSREEEIAYAKENDVPIPIHLDSPFSIDQNLWGRSNECGILEDPWAAPPEEAYEMTVALEDTPNKSEFVEIGFEAGVPTTLNGTAYSLAELIKTLNALAGKHGVGRIDHVENRLVGIKSREVYECPAAMTLITAHKELEDLTHVKEVAHFKPVIEQKITELIYNGLWFSPLKQALHAFLQETQKNVTGTVRVKLFKGHAIVEGRKSEYSLYDEKLATYTAQDEFNHDAAVGFISLFGLPTKVYSQVNQKKVEA"]}, "id": "<unknown id>"}, {"location": "[4717448:4718837](+)", "type": "CDS", "qualifiers": {"locus_tag": ["ctg1_4724"], "transl_table": ["11"], "translation": ["VSKLWGGRFTEEAEAWVEEFGASISFDQQLVNQDIKGSIAHVTMLAKQGIVTKEEAEKIKIGLQYLLEEAKQNKLHFSIEAEDIHLNIEKMLIEKIGEVGGKLHTGRSRNDQVATDMHLYLKEKVEHIIKATKQLQTVLVHQAENNIETIMPGYTHLQRAQPISFAHHILAYFWMLERDVNRYEDSLKRINISPLGAGALAGTTFPIDREYSAGLLGFNGIYENSLDAVSDRDFILEFLSNSSMLMMHLSRFCEELILWSSQEFQFIEMSDQYATGSSIMPQKKNPDMAELIRGKTGRVYGNLFSLLTVMKGLPLAYNKDLQEDKEGMFDTVKTVEGCLHIMAGMLETMTVNKEKMGQAVTQDFSNATEIADYLANKGLPFRQAHEIVGKLVLHCTQKGIYLLDVPLETYKEMSSLFEEDLYEVLSPYEAVKRRNSAGGTGYEQIKNALEKAKGLTKEVIKN"]}, "id": "<unknown id>"}, {"location": "[4718935:4719289](+)", "type": "CDS", "qualifiers": {"locus_tag": ["ctg1_4725"], "transl_table": ["11"], "translation": ["MKKIVFIIVLVISLIANAKVFLLDKYMYVGEKEKREESIIATMWHLQDKGYKESDIAYIKPAFYSKMDSYGMNVQFKDEPNESYTYRVLKDAKTNKLTVHQDSNEQGGMGGKHQELK"]}, "id": "<unknown id>"}, {"location": "[4719333:4719513](-)", "type": "CDS", "qualifiers": {"locus_tag": ["ctg1_4726"], "transl_table": ["11"], "translation": ["MDDSERIILDVNGKEIEMLDKIRTHFKEKHGVELSNGALLRDLMDIEYIRITEDRHKYD"]}, "id": "<unknown id>"}, {"location": "[4719790:4720456](+)", "type": "CDS", "qualifiers": {"locus_tag": ["ctg1_4727"], "transl_table": ["11"], "translation": ["LYTLIVLYVAFPNVFSFGNVETVHVAIFIFSLFLVDCCISIWLSKRKHVQDKKEMERKKRKRSFWMMTYCLSLVLTAAFFSEHIPLERLNIGFGAFVFAYYFFMHFLPYMKEKRGEEENPLVEEAREQDHKRIEGDIKKLGEQKWYLKSKIIYVLCFITPPIGYLYVFLLRKKMTEDAKQTYLTVATIMMALWSLKFLPPYVLAITVVIVACLVFIVKYVK"]}, "id": "<unknown id>"}, {"location": "[4720497:4720956](-)", "type": "CDS", "qualifiers": {"locus_tag": ["ctg1_4728"], "transl_table": ["11"], "translation": ["MNNTYTNILIAVDGSKEAEKAFKKAIQVAKRNNATLTIAHIVDVKAYSAVEAYSRAIAERANLFAEDLLEDYKKTALEAGLEKIETVLEFGNPKSKISKEIAPNHKVDLIMCGATGLNAVERFLIGSVSEHIIRYAKCDVLVVRGDEEQGDL"]}, "id": "<unknown id>"}, {"location": "[4721094:4721895](+)", "type": "CDS", "qualifiers": {"locus_tag": ["ctg1_4729"], "transl_table": ["11"], "translation": ["LLHMKYSNLKGGMFVRHALITAGTKGLGKQVTEKLLAKGYSVTVTYHSDITAMEKLKETYKNMEERLQFVQADVTKKEDLHKMVEEAISRFGKIDFLINNAGPYVFERKKLVDYEEDEWNEMIQGNLTAVFHLLKLVVPVMRKQSFGRIINYGFQGADSAPGWIYRSAFAAAKVGLVSLTKTVAYEEAEYGITANMVCPGDIIGDMKEATIQEARQLKEHNTPIGRSGTGEDIARTISFLCEDDSDMITGTIIEVTGAVDVIHRHR"]}, "id": "<unknown id>"}, {"location": "[4722108:4723242](+)", "type": "CDS", "qualifiers": {"locus_tag": ["ctg1_4730"], "transl_table": ["11"], "translation": ["MRIGIPTEIKNNENRVAMTPAGAVHLVQNGHEVFVQKGAGLGSGFTDEEYVQAGAKLVETAEEAWKQDMVMKVKEPVASEYGYFREGLILFTYLHLAPEPELTKALIDNKVASIAYETVQLDNRSLPLLAPMSEVAGRMSAQIGAQFLEKNKGGKGILLAGVPGVKRGKVTIIGGGQAGTNAAKIAVGLGADVTIIDLSAERLRQLDDIFGNQVKTLMSNPYNIAEAVKESDLVIGAVLIPGAKAPKLVTEEMIQSMEPGSVVVDIAIDQGGIFETTDRITTHDNPTYEKHGVVHYAVANMPGAVPRTSTLALTNVTVPYAVQIANKGYKDACLGNSALLKGINTLDGYVTFEAVAEAHGLQYAGAKELLEKAPALS"]}, "id": "<unknown id>"}, {"location": "[4723489:4723912](+)", "type": "CDS", "qualifiers": {"locus_tag": ["ctg1_4731"], "transl_table": ["11"], "translation": ["MGSKKRKRKQAKRQKYIKKKQEQNIPFSQKVVITIEKSFRYICMALYVILCMYSFGVFYSFEITPNIIESILVFILVAIELVLFVIFFDTVWPSHESKKDRKRSKKSSYASSSSSGFGDYSSSDCSSSSDGGGDCGGGGD"]}, "id": "<unknown id>"}, {"location": "[4723956:4724289](+)", "type": "CDS", "qualifiers": {"locus_tag": ["ctg1_4732"], "transl_table": ["11"], "translation": ["METVNLIELTKDIQDQHKNFVVSNINSHCLRIAVFIGEYDWHYHSNSDELFIVLEGELLIDFENGETAVLKPNDSILIPACTIHRTRALKRTVNLCFEHIEADTIKVEQL"]}, "id": "<unknown id>"}, {"location": "[4724285:4725074](+)", "type": "CDS", "qualifiers": {"locus_tag": ["ctg1_4733"], "transl_table": ["11"], "translation": ["MKKLSVAEYGKVLPVLEGNTRTTTFAYAVCDRMIDGEVFVNGQLTAGLIITANGIYYLFGDTDDHKYNEDLFSYIKKAIEKTEKRFTLFTSSEEWEMMIEGRFSNVLRNIPRMKFQSVTFEEKQRDFNKNTYEVKRIDIRDIERSSEFKEEYYKEYWGSKETFLNSGFGFCIEQDGIIVAECVSIFSGHGFAEIDIATHGAHQGKGLAQAVATRFIEHCMQNDIIPSWDCYVDNIPSGKLASKLNFYHPIEYSLFVRKKTGE"]}, "id": "<unknown id>"}, {"location": "[4725076:4725421](+)", "type": "CDS", "qualifiers": {"locus_tag": ["ctg1_4734"], "transl_table": ["11"], "translation": ["MNVELTRFKVKPGKSHRVDEWMQLLNDNMKEVLLTLNDEKMYVETIFREIRDGKEYLYWYSVQGKGGTHVENSHHEIDKKHLAFWYECIDEEAPSIDMKTEVVMIQDVVKEAMK"]}, "id": "<unknown id>"}, {"location": "[4725903:4726110](+)", "type": "CDS", "qualifiers": {"locus_tag": ["ctg1_4735"], "transl_table": ["11"], "translation": ["MRQIHGAIYIYITMFFVAISYGLGHVYSHPILTFLSGACMAFALLVHLFSVWIVKFQLNISEIEEGTF"]}, "id": "<unknown id>"}, {"location": "[4726123:4726951](-)", "type": "CDS", "qualifiers": {"locus_tag": ["ctg1_4736"], "transl_table": ["11"], "translation": ["MLQQQLEEIRNNNYILDNTLNIDSLSSNMLEHIGDTDNYLRDKLIYSTFYHLIKKDYLSHTQLQKLLLESIGEKYLLYKIHSDDEDAVFTRAFTTLLIALIIDADTNHNFLSQTDISNVKDQLILYMNNEHDFRGYVPDHGWAHSIAHASDTFEALVHNPKLETLHYEEILKTLLNKVFVHSIYYKYEEDERLVYPIVAMLQNDLKEEILILALRDLAAQLPVQKQLLPIESYEFLYGNTKSFLRSLFFRLRTMSICKETEYEIEKLLQELPKYY"]}, "id": "<unknown id>"}, {"location": "[4727142:4727517](+)", "type": "CDS", "qualifiers": {"locus_tag": ["ctg1_4737"], "transl_table": ["11"], "translation": ["MKRALFFFISIFFLGSCSISYVTFSSESKSWMGQYKGHIKDDSEDGVFTFQYKGGDGNTEFKNLEIAINGAFSTMTQTSENHKGAKVEMKSSCVSCAPLSKDEPIEVLIKWDDKYEEKMVLNLK"]}, "id": "<unknown id>"}, {"location": "[4727537:4727894](+)", "type": "CDS", "qualifiers": {"locus_tag": ["ctg1_4738"], "transl_table": ["11"], "translation": ["MNRHMKKLMFISVFLIILSACTTKQVEVKKVPKEGYIILRNDTVFFADDKTFETKVELQHYIEQQMNKEHPSHIVLSFKDKDAYKQLKTGDKIKVWFSQILESYPAKMIVEKFEIVEK"]}, "id": "<unknown id>"}, {"location": "[4727924:4729022](-)", "type": "CDS", "qualifiers": {"locus_tag": ["ctg1_4739"], "transl_table": ["11"], "translation": ["MNARLENLMQWLKEKNVEAAFLTSTPNVFYMTNFHCEPHERLLGMFVFQEKEPILICPKMEEGQARNAGWAHEIIGFTDTDRPWDMIAKAIKDRGINANAVAIEKEHLNVERYEELTKLFPNAAFKSAEEKVRELRLIKDEKELSILREAAKMADYAVEVGVNAIKENRSELEVLAIIEHELKTKGIHKMSFDTMVLAGANSALPHGIPGANKMKRGDFVLFDLGVIIEGYCSDITRTVAFGEISEEQTRIYNTVLAGQLQAVEACKPGVTLGAIDNAARSVIADAGYGDFFPHRLGHGLGISVHEYPDVKAGNESPLKEGMVFTIEPGIYVPNVGGVRIEDDIYITKDGSEILTKFPKELQFVK"]}, "id": "<unknown id>"}, {"location": "[4729171:4729855](+)", "type": "CDS", "qualifiers": {"locus_tag": ["ctg1_4740"], "transl_table": ["11"], "translation": ["MKVSYHGHSVVKIEANGKVILIDPFLTGNPKTDLKAEDVKVDAILLSHGHGDHVGDTVELAKKNNAVVVAPFELATFLSWQGVNTHPMHIGGSHEFDFGKVKFTQAFHGSSYIDEANKTITYTGMPAGILFTAEEKTVYHAGDTALFSDMKLIGELNKVDLAFLPIGDNFTMGPEDAVLAAKWINSKTVVPMHYNTFPVIEQDPYQFVEKLQNCTGKVLEAGESITL"]}, "id": "<unknown id>"}, {"location": "[4729895:4730057](-)", "type": "CDS", "qualifiers": {"locus_tag": ["ctg1_4741"], "transl_table": ["11"], "translation": ["MMKKFLEVVGAIFLAFVDGKKVAMELNETPEQPRTKRKESPKQIQALKAVLHT"]}, "id": "<unknown id>"}, {"location": "[4730301:4731615](+)", "type": "CDS", "qualifiers": {"locus_tag": ["ctg1_4742"], "transl_table": ["11"], "translation": ["LATKHNQILEHINSLPVGHKISVRQIAKDLSVSEGTAYRAIKDAENKGYVSTIERVGTIRIEQKKKENIEKLTYAEVVNIVDGQVLGGREGLHKTLNKFVIGAMKLEAMMRYTEAGNLLIIGNRTNAHQLALETGAAVLITGGFDTEDHVKKLADELKLPIISSSYDTFTVATLINRAIYDQLIKKEIVLVEDILTPIEETLYLKPHDTVQQWHAYNEETMHGRYPIVDENKKVLGIVTSKDMIGVAKETPIDKVMTKHPITVNGKMSVAAAARMMVWEGIELLPVVEEGNKLQGIISRQDVLQALQMIQRQPQVGETIDDIVTNQFMTPKEAKNEHLYQFSVTPQMTNSIGTLSYGVFATIVTEATNRVIRAQKKSDLIVENLTIYFVKPVQIDNVVSVHPKVLEIGRKFGKVDVEVHHEGNVVGKALLMVQLIDK"]}, "id": "<unknown id>"}, {"location": "[4731825:4732089](+)", "type": "CDS", "qualifiers": {"locus_tag": ["ctg1_4743"], "transl_table": ["11"], "translation": ["MSSAVLFFGSIALFYFLVMIPIQYLYLQGLHEKKEKTGLSQRELYEKMSFGEEQLHFHVQGNPFNIPSAFVAYMILKVKGRKKASQY"]}, "id": "<unknown id>"}, {"location": "[4732097:4732403](-)", "type": "CDS", "qualifiers": {"locus_tag": ["ctg1_4744"], "transl_table": ["11"], "translation": ["MPVLVFCIIVSFMLYLFYKTKYFRTNRPMEKGWLSGKSAMALGSFVLFFGVNQFFLELSTARIIVGILFVLFGSASVFNGFRQYKHFLPLAVKEAEVYEAT"]}, "id": "<unknown id>"}, {"location": "[4732562:4733495](+)", "type": "CDS", "qualifiers": {"locus_tag": ["ctg1_4745"], "transl_table": ["11"], "translation": ["MHEQILGAIKEFDTIIIHRHVRPDPDALGSQGGLGTILQESFPEKNIYTVGYNEPSLAYLRVMDDIEDSVYENALVIVCDTANQERVDDQRYKKGKMLIKIDHHPNEDPYGDITWVDTAASSTSEMIYEFYTYGKDKGLKITKEAARLILAGIVGDTGRFLFPNTTAKTLRYVSELVDMGVKFTDLYNEMYKTKEKIARLNGYILQNFTMVEEGAAYIKLTKEVLEEFDVLSSEASGVVGALGNIDGLKAWVLFLEEDDVIRVRLRSKGPVINKLAMQYNGGGHPMASGAKASSWEEADRLFADLREICK"]}, "id": "<unknown id>"}, {"location": "[4733546:4734050](-)", "type": "CDS", "qualifiers": {"locus_tag": ["ctg1_4746"], "transl_table": ["11"], "translation": ["MRVPSANTAKRWYLVLAGAAVGGVLSWFIFLYIYGVFQEEQASKIAEQREIIEKQEAKLHVLLEDQEKLNTENKRLLTIQEIKIKLINREKYDLDNLTLENMTTSIHNDLQHLLTKNIQSIAKNKDLLKKVIENKTYKHYDRLYRFKVDTISFDTVLEISITIEKEK"]}, "id": "<unknown id>"}, {"location": "[4734046:4734385](-)", "type": "CDS", "qualifiers": {"locus_tag": ["ctg1_4747"], "transl_table": ["11"], "translation": ["MDVREHTFFSLLIISYFIAFGVILGGSLIGGFGAFLIGKPALTYINQFAQNLRIWALVAAIGGTFDTFYSFERSFFGGDMKDIVKQILLIFFATGGMQTGLIIIKWLTQEHV"]}, "id": "<unknown id>"}, {"location": "[4734502:4737829](+)", "type": "CDS", "qualifiers": {"locus_tag": ["ctg1_4748"], "transl_table": ["11"], "translation": ["VKFVHLQCQTVFSLLKSACKIDELVVRAKELGFSSLAITDENVMYGVIPFYKACKKHGIQPVIGLTASIFSEEEERSYPLVLLAENEIGYQNLLKISSSIMTKSKEGIPKKWLAHYAKGLIAISPGKDGEIEQLLLEDNESQAEEVARTYQNMFGHFYMSLQHHAIQDELLLQEKLPEFISRVNIPVVATNDVRYINQSDALVHECLLSVESGTKMTDPDRPRLKTDQYYLKSSDEMEALFSHAPEAIQNTIKIAERCQVEIPFHVNQLPKFPVPSNETSDIYLRRVCEEGLRKRYGAPKEVHIKRLNHELNVISRMGFSDYFLIVWDFMKYAHENHILTGPGRGSAAGSLVSYVLEITDIDPIEYDLLFERFLNPERVTLPDIDIDFPDIRRDEMIRYVKDKYGQLRVAQIVTFGTLAAKAAIRDIARVMGLPPRDIDIFSKLIPSKLGITLKDAYEESQSLREFIQGNLLHERVFEIAERVEGLPRHTSIHAAGVIMSQEPLTGSVAIQEGHNDVYVTQYPADALEELGLLKMDFLGLRNLTLLENIIKFIANKTGKEIDIRNLPLQDEKTFQLLGRGDTTGVFQLESGGMRNVLRGLKPNEFEDIVAVNSLYRPGPMEQIPTFIESKHGKRKIEYLHPDLKPILERTYGVIVYQEQIMQIASKLAGFSLGEADLLRRAVSKKNRDILDQERKHFVQGCLQNGYDETSAEKIYDLIVRFANYGFNRSHAVAYSMIGYQLAYLKANYTLEFMTALLSSAIGNEDKIVQYIRETKRKGFHVLPPSLQRSGYNFQIEGNAIRYSLLSIRNIGMATVTALLEERKKKMFEDLFEFCLRMPSKFVTERNLEAFVWSGCFDDFGVSRTNLWKSIKGALEYANLARDLGDAVPKSKYVQGEELSFIEQLNKEKEALGFYLSSYPTAQYVKLAKELEIPSLAQAMRHKKKVQRAIVYITSVRVIRTKKFQKMAFITFCDQNDEMEAVLFPETYIHFSDKLQEGAIVLVDGTIELRNHKLQWIVNGLYPLEEMDVYEEKKDASVYVKLPSQYEKKLLNQVTKILFDYSGFAKVLIYYEKEHKMVQLSRSLSIHPSEECLGALREIVGEENVVVKI"]}, "id": "<unknown id>"}, {"location": "[4737932:4739171](+)", "type": "CDS", "qualifiers": {"locus_tag": ["ctg1_4749"], "transl_table": ["11"], "translation": ["LSTLREEALHMHKVHQGKLETVSKVKVENAKDLSLAYSPGVAEPCKEIYDDKSKVYEYTMKGNMVAVVTDGTAVLGLGNIGPEASLPVMEGKAVLFKSFAGVDAFPIALNTNDVDKIVETVKLMEPTFGGVNLEDIAAPNCFIIEERLKKETNIPIFHDDQHGTAIVTVAGLVNALKLVGKKMSDIKVVANGAGAAGIAIIKLLYRYGVRDIIMCDRKGAIYDGRPTGMNPVKDEVAKYTNKNRIEGSLADVVHGADVFIGVSAEGALTEEMVRTMNDDAIIFAMANPVPEIMPELAKAAGAAVVGTGRSDFPNQVNNVLAFPGIFRGALDVHATQINEEMKMAAVQAIAELVAEDELNADYIIPAPFDARVAPQVAAYVAKAAMETGVARRQVDPNEIAEKTKQLALIGKE"]}, "id": "<unknown id>"}, {"location": "[4739185:4739830](+)", "type": "CDS", "qualifiers": {"locus_tag": ["ctg1_4750"], "transl_table": ["11"], "translation": ["LTSSNTKVYLEIVKKIRSIMEEDGLVAGDRLPSERELSSRLNVGRSSVREALRALELVGLIETRRGEGTFIRNFYDNGLVQLIAPFLLQDEKTIRDLLQTKRLLEKDMIRIVCNLPKETFSKVLSRLHQVLEGNENSIPTLHQTFFKTLIEQVDNYLLYRIWMIVNDYVATLSCKVSRNSIDMYRKLYATLEEKQENDALKIYDELVENIQFHS"]}, "id": "<unknown id>"}, {"location": "[4740015:4740885](+)", "type": "CDS", "qualifiers": {"locus_tag": ["ctg1_4751"], "transl_table": ["11"], "translation": ["VLRDLFVKKKKYAAIPSEQVRKDVPDGVMTKCPECKKIMYTKELLKNLKVCVNCGYHHPMNAWERLDSILDEGSFREYDKEMVSLNPLEFPGYEEKLESDRKKTELNEAVVTGEGTIDDMLVVVAVMDSRFRMGSMGSVVGEKIARAVEKAYDLQVPFIIFTASGGARMQEGILSLMQMAKTSVALKKHSNAGGLFISVMTHPTTGGVSASFASLGDYNLAEPGALIGFAGRRVIEQTVREKLPEDFQTAEFLLDHGQLDAVVHRDDMRESLRKILEVHQGGGMAVWQS"]}, "id": "<unknown id>"}, {"location": "[4740872:4741847](+)", "type": "CDS", "qualifiers": {"locus_tag": ["ctg1_4752"], "transl_table": ["11"], "translation": ["MAELEFEKPVVELRNKIRELKDYTKNSQMDFSEEIRILEDKLENLEEDIYGNLKVWDRVQIARHAERPTTLDYIEHLFTDFFECHGDRLFGDDAAIVGGIAKYKGMPVTVIGHQRGKDTKENIRRNFGMPHPEGYRKALRLMKQAEKFNRPIICFIDTKGAYPGKAAEERGQSEAIARNLFEMAGLTVPVICIVIGEGGSGGALGLGVGDYIHMLENSTYSVITPEGAAAILWKDAGKAKEAAEAMKITAADLKELGVIDEIIPEAKGGAHRNLSKQSENIDLMIRKTFEQLNGISKDELIEKRYEKYMKIGQVSFSNASIGIK"]}, "id": "<unknown id>"}, {"location": "[4741975:4742935](+)", "type": "CDS", "qualifiers": {"locus_tag": ["ctg1_4753"], "transl_table": ["11"], "translation": ["MKRIGVLTSGGDSPGMNAAIRAVVRKAIFHDIEVYGIYHGYAGLISGHIEKLELGSVGDIIHRGGTKLYTARCPEFKDPEVRLKGIEQLKKHGIEGLVVIGGDGSYQGAKKLTEQGFPCVGVPGTIDNDIPGTDFTIGFDTALNTVIDAIDKIRDTATSHERTYVIEVMGRHAGDIALWAGLADGAETILIPEEEYDMDDVIARLKRGSERGKKHSIIVVAEGVGSAIDIGKHIEEATNFDTRVTVLGHVQRGGSPSAQDRVLASRLGARAVELLIAGKGGRCVGIQDNKLVDHDIIEALAQKHTIDKDMYQLSKELSI"]}, "id": "<unknown id>"}, {"location": "[4742988:4744746](+)", "type": "CDS", "qualifiers": {"locus_tag": ["ctg1_4754"], "transl_table": ["11"], "translation": ["MRKTKIVCTIGPASESIEKLEQLIEAGMNVARLNFSHGSHEEHGARIKNIREASKKTGKTVGILLDTKGPEIRTHDFVDGQAELVTGAEVVLSTEQVLGTAEKFSVSYAGLYDDVDPGSRILIDDGLIELEVIEKADGNIRTKVLNSGTVKNKKGVNVPNVSIKLPGITEKDVKDIIFGIEQKVDFIAASFVRKASDVLEIRELLEEHGAQYIQIVPKIENQEGIDNIDSILEVSDGLMVARGDMGVEIPPEEVPLVQKRLIKKCNVLGKPVITATQMLDSMQRNPRPTRAEASDVANAIFDGTDAIMLSGETAAGQYPVEAVTMMANIAVRVEKSLQYEDMFKKRIKEFTPTITDAISQSVAHTALALDVAAIVAPTESGHTAKMISKYRPKSPIVAVTSDEQVGRRLALVWGVQAFMAEKRAASTDEMLDTAIQTGMDAGLIGLGDTVVITAGVPVAETGTTNLMKIHVVGEEVAKGQGIGRKAAKGKVVVAKTAAEAVANVNEGDILVTTSTDKDMIPAIEKAAALVVEEGGLTSHAAVVGVSIGIPVIVGVNGVTATLKNGQEVTVDAARGIVYNGHAEVL"]}, "id": "<unknown id>"}, {"location": "[4744941:4745331](+)", "type": "CDS", "qualifiers": {"locus_tag": ["ctg1_4755"], "transl_table": ["11"], "translation": ["MKWLLFLFILIPAIEITVLIGSSHVIGLWSTFAMIVFTGVVGVYLAKRQGFKVLGEIQSKLNRGEMPGEAVLDGIFVFVGGILLVLPGYVTDVLGFICVIPITRALLKPLVMKWMEWKFRKNSTIIIQK"]}, "id": "<unknown id>"}, {"location": "[4745920:4747039](-)", "type": "CDS", "qualifiers": {"locus_tag": ["ctg1_4756"], "transl_table": ["11"], "translation": ["LNRNLLYMILRLIFVIVATIAGFYVLLYMSGLIYPFIIAFAFAYLINPVVNFLNQKLQFPRALAVLVSLILVFGAIVGLVTYLVTEAISATTYLLQLVTVKFPDIVTFAQQFALNHIMPLYDDLISKFNHLGEPQRYTITQNIQNLGTEATTQMKELLTAIISGLTNFISALPTTLTVLVFILLATFFISYDWHRLAQKTRKLLPNRVHGYGKTIFVDLKKALFGFVKAQLTLVSMTTVIVLIGLLILRVPYAITIAIITGVVDLLPYLGTGAVFVPWVIYVFFTGDTAFAIGLLILYIVVIVQRQIMEPKVLSSNIGLDPLATLVALFVGFKLFGFLGLIIGPVTLVLLNTLHKANVFHDLWKYIKGSPSK"]}, "id": "<unknown id>"}, {"location": "[4747536:4747998](+)", "type": "CDS", "qualifiers": {"locus_tag": ["ctg1_4757"], "transl_table": ["11"], "translation": ["MISQSTLFLFILLIIGLIAKNQSLTVAIGVLFLLKFTFLGDKVFPYLQTKGINLGVTVITIAVLVPIATGEIGFKQLGEAAKSYYAWIALASGVAVALLAKGGVQLLTTDPHITTALVFGTIIAVALFNGVAVGPLIGAGIAYAVMSIIQMFK"]}, "id": "<unknown id>"}, {"location": "[4748385:4749534](+)", "type": "CDS", "qualifiers": {"locus_tag": ["ctg1_4758"], "transl_table": ["11"], "translation": ["LGEFSGKGENVMTVIRGLEGVVATTSSVSSIIDDTLTYVGYNIDDLAENATFEEVVYLLWHRKLPNEKELAEFNEIVSEYYKVPGEILTYLKQVDLKIAHPMSVLRTAISMLSLYDESAEIMDEKSNYLKAVKLQAQVGTLVAAYARIRKGLDIVEPRKDLSLAANFLYMLNDREPNEVEIEAFDKALVLHADHELNASTFTARVCVATLSDVYSGITAAIGALKGPLHGGANENVMKMLTEIGEEENVESYIHNALQNKVKIMGFGHRVYEQGDPRAKHLREMSKRLCVLLGEDKWYNMSIKIEDIVTKEKGLPPNVDFYSASVYHCLGIDHDLFTPIFAISRMSGWLAHILEQYENNRLIRPRADYNGPTHQVYVPIAQR"]}, "id": "<unknown id>"}, {"location": "[4749694:4750987](+)", "type": "CDS", "qualifiers": {"locus_tag": ["ctg1_4759"], "transl_table": ["11"], "translation": ["LTTGEKITVTNGVMNVPNNPIIPFIEGDGIGPDIWAAASRVIEAAVEKAYDGEKKIVWKEVLAGEKAFNQTGEWLPEETLNLIREYLIAIKGPLTTPVGGGIRSLNVALRQELDLYVCLRPVRYFEGVPSPVKRPEDTDMVIFRENTEDIYAGIEYAQGSPEAEKVLAFLKEAMGVNKIRFPETSGIGIKPISEEGTKRLVRAAIQYAINEKRSSVTLVHKGNIMKFTEGAFKNWGYEVAEQEFGDKVFTWAEYDRIVEKDGKDAANKAMADAEVAGKIIVKDSIADIFLQQILTRPREFDVVATMNLNGDYISDALAAQVGGIGIAPGANINYVTGHAIFEATHGTAPKYAGLDKVNPSSVLLSGVLLLEHLGWNEAAKLVTDSVEKTIASKVVTYDFARLMEGATEVKCSEFANELIKNMDVAIIKNA"]}, "id": "<unknown id>"}, {"location": "[4751006:4751945](+)", "type": "CDS", "qualifiers": {"locus_tag": ["ctg1_4760"], "transl_table": ["11"], "translation": ["MTIKRKKVSVIGAGFTGATTAFLLAQKELADVVLVDIPQLENPTKGKALDMLEASPVQGFDANIIGTSDYADTADSDVVVITAGIARKPGMSRDDLVATNSKIMKSITRDIAKHSPNAIIVVLTNPVDAMTYSVFKEAGFPKERVIGQSGVLDTARFRTFIAQELNLSVKDITGFVLGGHGDDMVPLVRYSYAGGIPLETLIPKERLEAIVERTRKGGGEIVGLLGNGSAYYAPAASLVEMTEAILKDQRRVLPAIAYLEGEYGYSDLYLGVPVILGGNGIEKIIELELLADEKEALDRSVESVRNVMKVLV"]}, "id": "<unknown id>"}, {"location": "[4752160:4752634](+)", "type": "CDS", "qualifiers": {"locus_tag": ["ctg1_4761"], "transl_table": ["11"], "translation": ["MLKKKVQIGRKMDEITVGEKLSITEKIEDKDLLLYLGLTNDANPLYIQHDYASQTPYEKPIVPSIMLTGMITTAVTKYLPGPGSHITRKDLTFVKHVHHYETLQIHFEVVAVSEEEHTIDMLVSAHDEKGETVVKGSLTVTPPYKSVSIMEKALDNF"]}, "id": "<unknown id>"}, {"location": "[4752690:4752822](-)", "type": "CDS", "qualifiers": {"locus_tag": ["ctg1_4762"], "transl_table": ["11"], "translation": ["MRLILPILSLAVTCILAFNAPSWNTIKMGCSEFAEGFKEGFFN"]}, "id": "<unknown id>"}, {"location": "[4752912:4753092](+)", "type": "CDS", "qualifiers": {"locus_tag": ["ctg1_4763"], "transl_table": ["11"], "translation": ["VRWKKEDVIFETIRKTEVWADSIANEMYGRLFDGYETLDYKIAYALSFFLAQNQDFIPH"]}, "id": "<unknown id>"}, {"location": "[4753460:4754180](+)", "type": "CDS", "qualifiers": {"locus_tag": ["ctg1_4764"], "transl_table": ["11"], "translation": ["MNNRILVVDDEEFILTLIEFNLQQAGFEVITAMDGEMALQKATTERPDLIILDLMLPKMDGMEVCKELRLQRVMTPILMLTAKDDEFDKVLGLELGADDYMTKPFSPREVVARVKAILRRTKLQQEEQVAEAPDEDSITIAELKILPEFYEAYFQGRKLELTPKEFELLVYLAKNKSRVLTRDQLLSAVWNYDFAGDTRIVDVHISHLRDKIEQNTKKPTYIKTIRGLGYKLEEPKGNE"]}, "id": "<unknown id>"}, {"location": "[4754172:4755936](+)", "type": "CDS", "qualifiers": {"locus_tag": ["ctg1_4765"], "transl_table": ["11"], "translation": ["MNKFRSRLLFTFVSLIVFILVGLGLLLETVFENYYIDHAKERMVKETEYVAALAEEQGFDKVLKNPYVFEKLEEKIPASIVFVNEKKKVQYRKGQELAFSPETIQELSSEVAKQRSKVITKETDRKNQFYHTVFVQDVEGKQGYILVKSTIDPLRDVHQKTWGLLIIGFVIACLVVVFLGMKITGQYIRPIESVTKVAIELAKGNYKARAYESHSDETGMLSKAINILARNLQEMTLEQEMQQDRLHTLIENMGSGMILIDSRGYINLVNRSYKETFHVTDEEYLDRLYYESFHHTEIIELVEEIFMTEVKVRKQMLLPLGIERKHFEVYGAPIIGTNHEWKGIVLVFHDITELKKLEQMRKDFLANVSHELKTPITSIKGFSETLLDGAMDNKKFCEHFLHIILKESERMQGLIEDLLDLSKIEQQGFKLNMGTVDMKGLLEDIHMVLDNKAGEKEISLQVNVLKRASVIGDPSRLKQIFINLINNAIVYTPAGGVVSVELAEDKYNAYIKVSDTGIGISKEEIPRIFERFYRVDKARSRNTGGTGLGLSIVKHLVEAHQGTITVDSEVGEGTTFTVVLPKSATEK"]}, "id": "<unknown id>"}, {"location": "[4756221:4758855](+)", "type": "CDS", "qualifiers": {"locus_tag": ["ctg1_4766"], "transl_table": ["11"], "translation": ["LEKKVVLVDGNNIAYRAFFALPLLNNDKGIHTNAIYGFTMMLMRILEEEKPTHMLVAFDAGKTTFRHKTYSEYKGGRQKTPPELSEQFPFIREMLDAFNVPRYELENYEADDIMGTLAKEASEQGASVKVISGDKDLLQLVSDNTLVCIPRKGITEVDEYTKEALFEKYSLSPKQIIDMKGLMGDQSDNIPGVPGVGEKTAIKLLTQFGTVEEVYDNLDQVSGKKLKEKLEANKDQALMSKDLATIITDAPITVHVDDMEYKGYEASDVVPMFESLGFTSLLNKLGVTPEETAPAELDDITFDIVEEVTEEMLQQDSALIVEVQEDNYHKADIQGFGIQNENGCYFIQKDIALKSDAFKDWLADGEMRKHTFDAKRAIVALKWNGIDIQGVDFDLLIAAYLLDPADTDKDFRTVAKMKETHAVKSDEEVYGKGAKRAVPELKVVAEHVARKVHVLYDVKQTFVEELEKNEQYELFTELELPLARVLADMEVKGVKVDTERLRNMGEELAGRLKEMEQEIYKLAGTEFNINSPKQLGVILFENLNLPVIKKTKTGYSTSADVLDKLMDHHEIIPNILHYRQLGKLNSTYIEGLLKVVHEDSSKIHTRFNQVLTQTGRLSSTDPNLQNIPIRLEEGRKIRQAFVPSEEGWIMYAADYSQIELRVLAHIANDKGLVEAFQHDMDIHTKTAMDVFGVEKDEVTSNMRRQAKAVNFGIVYGISDYGLSQNLGITRKAAAEFIEKYLESFPGVQEYMEDIVKDAKQKGYVATLLNRRRYIPEITSRNFNLRSFAERTAMNTPIQGTAADIIKKAMIIMADRLEEEGLQARLLLQVHDELIFEAPKEEIEKLEQLVPEVMEHAIELAVPLKVDYSYGPTWYDAK"]}, "id": "<unknown id>"}, {"location": "[4758867:4759698](+)", "type": "CDS", "qualifiers": {"locus_tag": ["ctg1_4767"], "transl_table": ["11"], "translation": ["MPELPEVENVRRTLENLVTGKTIEDVIVTYPKIVKRPDDAEIFKEMLKGEKIENIKRRGKFLLLYVTNYVIVSHLRMEGKFLLHQEDEPIDKHTHVRFLFTDGTELHYKDVRKFGTMHLFKKGEEMNQMPLADLGPEPFDAELTPQYLQERLQKTNRKIKVVLLDQRLLVGLGNIYVDEVLFRSQIHPEREASSLTVEEIERIYEATVTTLGEAVKRGGSTIRTYINSQGQIGSFQELLNVYGKKGEPCVTCGTILEKTVVGGRGTHYCPICQPRI"]}, "id": "<unknown id>"}, {"location": "[4759770:4760403](+)", "type": "CDS", "qualifiers": {"locus_tag": ["ctg1_4768"], "transl_table": ["11"], "translation": ["MYLYLSLILLAFTLSLDSCSVGLTYGLRSVRIPLKSIIIIGICSAAVMLVSMGIGHMIAKIFSPVIATRIGGLVLIGIGIWVLYQFFRSEKKEEPKQEEKVWKLEIASLGLVIQILRKPTVADFDKSGTISAGEALLLGIALSVDSFGAGIGASLLGYAPAMMAILVAVMSSLFLFIGMKLGTVLSNMKWLQKFTFLPGVLLIIIGIWKM"]}, "id": "<unknown id>"}, {"location": "[4760454:4761057](+)", "type": "CDS", "qualifiers": {"locus_tag": ["ctg1_4769"], "transl_table": ["11"], "translation": ["MTVVIGLTGGIASGKSTVSQMFRELSIPVIDADIIAREVVERGKPAYNKIVEVFGTEVLQKDGELDRPKLGSVVFYNEEKRLQLNKIVHPAVREEMNRQKEMYIKESMQAIVLDIPLLFESKLTSLVDRVLVVAVTPDTQLERLMKRNGFSEEEATARIQSQMPLAEKVKNADEVINNDGTIMGTKTQLQVILKKWNIID"]}, "id": "<unknown id>"}, {"location": "[4761166:4762195](+)", "type": "CDS", "qualifiers": {"locus_tag": ["ctg1_4770"], "transl_table": ["11"], "translation": ["MTRVAINGFGRIGRMVFRQAIKESAFEIVAINASYPSETLAHLIKYDTVHGKFDGTVEAFEDHLLVDGKMIRLLNNRDPKELPWTDLGVEVVIEATGKFNSKEKAILHVEAGAKKVILTAPGKNEDVTIVVGVNEDQLDITKHTVISNASCTTNCLAPVVKVLDEQFGIENGLMTTVHAYTNDQKNIDNPHKDLRRARACGQSIIPTTTGAAKALAKVLPHLNGKLHGMALRVPTPNVSLVDLVVDVKRDVTVEAINEAFKTVANGALKGIVEFSEEPLVSIDFNTNTHSAIIDGLSTMVMGDRKVKVLAWYDNEWGYSRRVVDLVTLVVEELAKQENVQHI"]}, "id": "<unknown id>"}, {"location": "[4762573:4762966](+)", "type": "CDS", "qualifiers": {"locus_tag": ["ctg1_4771"], "transl_table": ["11"], "translation": ["MDTMDTMGRHVIAELWDCDFDKLNDMPYIEQLFVDAALRAGAEVREVAFHKFAPQGVSGVVIISESHLTIHSFPEHGYASIDVYTCGDRIDPNVAAEYIAEGLNAKTRESIELPRGTGSFEIKQRETKAL"]}, "id": "<unknown id>"}, {"location": "[4763249:4763711](+)", "type": "CDS", "qualifiers": {"locus_tag": ["ctg1_4772"], "transl_table": ["11"], "translation": ["LRCPSCSHNGTRVLDSRPVDEGRSIRRRRECESCLSRFTTFERVEESPLIVVKKEGTREEFNKEKILRGLIKACEKRPVSLRQLEEVTQSVERELRNLGISEVKSDMIGEIVMEELRDIDDVAYVRFASVYRQFKDLNVFIEELKDILQKERE"]}, "id": "<unknown id>"}, {"location": "[4763863:4765273](+)", "type": "CDS", "qualifiers": {"locus_tag": ["ctg1_4773"], "transl_table": ["11"], "translation": ["MEKQSWMELLPIDRYKVSAKGLLHNYDRKVLTMLYQPLIGSRAFSLYMTLWGELEQDRVFGKENTHHSLMVTMQMQLPEIYEERVKLEAIGLLKVYIKKEKDIRMFIYELQPPLSPKQFFDDIVLSIFLYNRLSRTKYNQVKQYFLEEEFDFASYENVTRSFNDVFGSFNPGQLEHAQEDLRIPKTTTMPSNEKGDAPKVWNDFFDFSLFVDGLSALVPKKSITGQVRDCVITLAYVYGVDVLSMQNIVLGAVTEMQTIDMERLRKGARDWYQFENGQALPVLSERVQPHAARTMKEKEPSSQEEMLIKQLEEISPKQLLKEISGGAEATKADLQIVEDVMINQKLTPGVVNVLIYYVMLRSDMKLAKTYVEKIAGHWARKKVGTVADAMALAKEENRQYQEWAETKKKGRTAKKTVRKEMVPDWLKEEEPKEQEKETAKKDVSVEKDASTLEDERKRLEEVLKKYKRD"]}, "id": "<unknown id>"}, {"location": "[4765306:4766245](+)", "type": "CDS", "qualifiers": {"locus_tag": ["ctg1_4774"], "transl_table": ["11"], "translation": ["MEHIQNSFAKLMGNEKFKNRYEVLKAEVMAHPRVKEFIDEHKGEVTTSMIERSLVKLYEYIGQSVGCVDCPDLGSCKNMLQGYEPKLVIQGKMIDIQYDRCVRKVAHDERKKYEKLVQSVYMPTDILQATMENLDPSDLNARIDAIGAANEFLSTYEPGKKAQGLYLYGKFGVGKTYLLGAIANELARKKISSMLVYFPEFLREIKSSIQDNSIGEKIDAVKRVQVLMLDDIGAEAMSSFVRDDVLGAILQFRMLENLPTFFTSNFDFKQLEHHLTYTQRGEAEEMKAARIMERIKYLAKPIPIGGKNRRHK"]}, "id": "<unknown id>"}, {"location": "[4766276:4766474](-)", "type": "CDS", "qualifiers": {"locus_tag": ["ctg1_4775"], "transl_table": ["11"], "translation": ["MFEYKFVKVEFHWGLTRSKLAEDYQEIIQEHARDDWRFVQIVAPTIGSSGQPEYFDLIFEKKISL"]}, "id": "<unknown id>"}, {"location": "[4766708:4767590](+)", "type": "CDS", "qualifiers": {"locus_tag": ["ctg1_4776"], "transl_table": ["11"], "translation": ["VIEICFEEKNDAMHVYRQLLKRAEVLYKETSVYLQEQKVVIHIPVHESNYIEKILLPVMVYFIVNVKQNEWIYTILKEKFFYEEQEECHQILHMAHEILKGRRKGVAQDLTRNAFESYIKSSLNNWLCDPLSFSFSSYIRFRLRTYREMVAKLAEVAIDEYKMEQEYQMFIETLRQQVSSRKSRLSCVHLIFDESFIFYDDKGRRLKQEKLVQYIDEELLKQNDVYIDTKVIAPLLSISPKKIYLYTKEQDHNMIITLRNVFQERVQLHGLHDFERNVKNLKNKGNALDFLSF"]}, "id": "<unknown id>"}, {"location": "[4767897:4769835](+)", "type": "CDS", "qualifiers": {"locus_tag": ["ctg1_4777"], "transl_table": ["11"], "translation": ["MADVVKITFPDGAVKEFPKGVTTEEIAASISPGLKKKAVAGKLNDEMIDLVTPIEEDGAVSIITLDSEDGLYILRHSTAHLLAQALKRLYKDVKLELGIGPVIENGFYYDIDMEEAITVEDFKKIEKEMQKIVNENLEIVRHEVPRAEALRRFEEIGDELKLDLINDLPEDAVISIYEQGEFFDLCRGVHLPSTGKIKVFKLLSVAGAYWRGDSNNKMLQRIYGTAFVKKAELDEHLRMLEEAKERDHRKLGKELKLFTNSQKVGQGLPLWLPKGATIRRIIERYIVDKEASLGYDHVYTPVLGSRELYETSGHWNHYRDGMFPSMEMDNEELVLRPMNCPHHMMVYKNDIHSYRELPIRIAELGTMHRYEMSGALSGLQRVRGMTLNDAHIFVRPDQIKEELKRVVNLTLEVYKDFGLENYSFRLSYRDPADTKKYYADDEMWEKAQGMLKEAMDEMGLDYYEAEGEAAFYGPKLDVQVRTALGKDETLSTVQLDFLLPERFELTYVGEDGKQHRPVVIHRGVVSTMERFVAFLIEEYKGAFPTWLAPVQVQVIPVSPQVHLDYAKKVQDELRRAGIRVELDTREEKIGYKIREAQMQKIPYMLVVGDNEVTENGVNVRKYGEQKSETIALDAFVDMIKVEGKR"]}, "id": "<unknown id>"}, {"location": "[4770231:4770732](+)", "type": "CDS", "qualifiers": {"locus_tag": ["ctg1_4778"], "transl_table": ["11"], "translation": ["MINEQIRAREVRLVGANGDQLGIKSRNDALDLAANLNLDLVLVAPNAKPPVCRIMDYGKFRFEQQKKEKEQRKNQKVISMKEVRLSPTIDEHDFNTKLRNAIKFLEKGDKVKASIRFKGRAITHKEIGQRVLDRFSEACAEVSTVESKPKMEGRSMFLVLAPKNDK"]}, "id": "<unknown id>"}, {"location": "[4770753:4770954](+)", "type": "CDS", "qualifiers": {"locus_tag": ["ctg1_4779"], "transl_table": ["11"], "translation": ["MPKQKTHRGAAKRFKKTGSGKLKRSHAYTSHLFANKSTKAKRKLRKAGVVSAGDFKRIRQMLDNLK"]}, "id": "<unknown id>"}, {"location": "[4770991:4771348](+)", "type": "CDS", "qualifiers": {"locus_tag": ["ctg1_4780"], "transl_table": ["11"], "translation": ["MPRVKGGTVTRQRRKKVIKLAKGYYGSKNTLFKVANQQVMKSLMYAFRDRRQKKRDFRKLWITRINAAARMNGLSYSRLMHGLKNAGIEVNRKMLADLAVHDEKAFAELATVAKNNIN"]}, "id": "<unknown id>"}, {"location": "[4771780:4772272](+)", "type": "CDS", "qualifiers": {"locus_tag": ["ctg1_4781"], "transl_table": ["11"], "translation": ["MDLLQLFKLQKELDDRIAKEHDLQPKKLLKEKMLALLVEIGELANETRCFKYWSNKPASERGVILEEYVDGLHFILSIGIDLGIDKNFLFYKCAQTNKTQVEIFLDTYAKVIRFTDQPSITNYIELFTSYLRLGQALEFEQEEIEKAYLDKNEVNHQRQTQGY"]}, "id": "<unknown id>"}, {"location": "[4772342:4773431](+)", "type": "CDS", "qualifiers": {"locus_tag": ["ctg1_4782"], "transl_table": ["11"], "translation": ["MTKLDATLTMLKELTDARGIAGNEREPREVMKKYIEPFADELSTDNLGSLVAKKVGEENGPKIMVAGHLDEVGFMITQIDDKGFLRFQTVGGWWSQVMLAQRVTIVTRKGDVTGVIGSKPPHILPPEARKKPVEIKDMFIDIGASSQEEAMEWGVRPGDQVVPYFEFQVMKNEKMLLAKAWDNRIGCAIAIDVLKQLKDEKHPNVVYGVGTVQEEVGLRGAKTSANYIKPDIAFAVDVGIAGDTPGVTSKEAQSKMGDGPQIILYDASVIGHTGLRDFVVDVADELQIPYQYDSVAGGGTDAGAIHIAVNGIPSMAITIATRYIHSHAAMLHRDDYENAVKLIVEVIKRLDKDAVHNITFKT"]}, "id": "<unknown id>"}, {"location": "[4773467:4774085](-)", "type": "CDS", "qualifiers": {"locus_tag": ["ctg1_4783"], "transl_table": ["11"], "translation": ["MSIKNTNDPRVKRTRQLIQDAFVALVGEKGFENVTVQHIAERAPVNRATFYSHYHDKYDLLDKSIEEMLEKLAEVIKPKNRNKEDFQLTFDSPHPTFLALFEHIAENVNFYNVMLGDKAAGNYSYKMMKTIQVHLTLSLSISQPDDEDLMVPRDILISYVTGAHIGMIMSWLKRGMIYTPHFMAMQLTRLIILGAHTAAGLERPF"]}, "id": "<unknown id>"}, {"location": "[4774381:4775035](+)", "type": "CDS", "qualifiers": {"locus_tag": ["ctg1_4784"], "transl_table": ["11"], "translation": ["MNQFRRMVIINIITLIVLVGGGIVGYYYYNQTENYLKTDNAKIDGKVIPVASPVAGKLTDWKAEVGKNYNENDKLGVVTVAAANGEQTVDVTIPQNATVVQSNATTNAFVGAGSPIAYAFDMNNLWVTANIEETDVDDVQKGQDVDVYVDAYPDTTLTGKVEQVGLTTANTFSMLPSSNSTANYTKVTQVVPVKISLDHSKSVNIVPGMNVSVRIHK"]}, "id": "<unknown id>"}, {"location": "[4775047:4776847](+)", "type": "CDS", "qualifiers": {"locus_tag": ["ctg1_4785"], "transl_table": ["11"], "translation": ["MSSIAIVGYALFCIIVFFLVNRLLRKKKTNVGEEQVPAVSKIEVSKLEAVEKESEQKQEAEISNVVELETGKQEEVKQEKEMPKKQTSMPIEDVNVKAVVTVLILGMFVSILNQTIINVALPPLMNEFNVSTSTAQWLITGFMLVNGILVPISAFLVSRFTYRKLFVAAMLFFTVGSIICATSGNFTMMMTGRVIQAVGAGILMPVGMNIFMTLFPPHKRGAAMGLLGVAMILAPAIGPTVTGWVIENYSWNLMFYAMFIIGLIITFLSLKFFTLAQPVSKTKLDIFGVVSSSIGLGSLLYGFSEAGNNSWTSAEVIISLVIGVIGLALFIWRELTTDNKMLDLQVFKYPVFTFTLVINAIVTMALFGGMLLLPVYLQNIRGFTPIESGLLLLPGSLIMGIMGPVAGKLFDKYGIRPLAIIGLAITTYATYEFTKLSMDTPYSVIMTDYIIRSIGMSFIMMPIMTAGMNALPMKLISHGTATQNTSRQVAGSIGTAILITLMTQQTTAHVADYGNMLTTSNPILVDKVHGMGQSLAAIAGSAQAGDAMSTQLLYGQISKLSAINGINDAFLIATILAGIAWVLSFFLQSGNKPNRKAGN"]}, "id": "<unknown id>"}, {"location": "[4776884:4777256](-)", "type": "CDS", "qualifiers": {"locus_tag": ["ctg1_4786"], "transl_table": ["11"], "translation": ["MFSFLWIVYMPLLVLCGFFGGIFLIITSIKHRKLFVGLMGVLSFSFVTLPFVFWSMGVNSETILPISTTLYWILFSLTGLLAGVRGLQMKIKSIRNMGFIIFIAGLLGVIFWELMSAGDSFYI"]}, "id": "<unknown id>"}, {"location": "[4777443:4778160](-)", "type": "CDS", "qualifiers": {"locus_tag": ["ctg1_4787"], "transl_table": ["11"], "translation": ["MQSATQLSDEQKHSMSWGQFISSVLFAFFGTGLITLFLAILPLTIYTASLTNKKQIALYESIANTASIGLQLAMLLFFIFKFKPAKRLLLNSFNFKALKEWRTYVYLLLFFAINIIINYFLLNYVFQDATKQQSSALNLDVFKQYQILLLLGFAILTPIFEELIFRGFILHFFSERFPFWIAAVLTSFFFGIAHTYSLGVMVITFFMGLLMAILCKKTKSILPAMLFHIINNTLAFFS"]}, "id": "<unknown id>"}, {"location": "[4778299:4778857](-)", "type": "CDS", "qualifiers": {"locus_tag": ["ctg1_4788"], "transl_table": ["11"], "translation": ["MHRITLEQVFKHHITQKYVNRSGMVHAIAVAYHAFHLAKKHHASVDAATKAGFLHDIGHHTWYTGGEWDYDLYKKNDIHAIKGAERAHKLLIRLGEHPKLAKEISIAILLHTDSFLVEQEIERTSLQSIIKWADETDEEPGGAHHYRTISYEKALKAIQQLDRLVERELQIEQAKLNNKAEHSYQ"]}, "id": "<unknown id>"}, {"location": "[4779034:4779244](-)", "type": "CDS", "qualifiers": {"locus_tag": ["ctg1_4789"], "transl_table": ["11"], "translation": ["MSFNLRGAVLANVSGNSQDQLQETIVDAIQSGEEKMLPGLGVLFEVIWKNADENEKHEMLETLEQGLKK"]}, "id": "<unknown id>"}, {"location": "[4779326:4780124](+)", "type": "CDS", "qualifiers": {"locus_tag": ["ctg1_4790"], "transl_table": ["11"], "translation": ["MIRQEERELHIMKNIDSVQNPRVKQWKKLQTKKERDKKGLFFVEGFHLVEEALKAGIVTELIVSDQTDLPKDWTVNDVEMYIVPEAIVKILRETETTQGVFAVCEKHEKEVALTDGKFLLLDGLQDPGNLGTIIRTADAAGIHAVVLGEGCVDVYNSKVLRSTQGSIFRLPIVKGNLEEWVDKLKENNVPVYGTALENGVPYGEVTPAGSFALIVGNEGNGVRQEILTKTDQNLYIPIYGGAESLNVAVAAGILTYYLQSPVANK"]}, "id": "<unknown id>"}, {"location": "[4780445:4781480](+)", "type": "CDS", "qualifiers": {"locus_tag": ["ctg1_4791"], "transl_table": ["11"], "translation": ["MEARLKELKQKALELIEEAKELKGLNDVRVAYLGKKGPITEVLRGMGKLSAEERPRMGALVNEVREAIQTRLEDKISNLEKAVIEAKLATETIDVTLPGRPVETGCHHPLTAVVEQIEDVFIGMGYEVAEGTEVEKDYYNFEALNLPKDHPARDMQDTFYITEETLLRTHTSSVQARTMENNKEKGPIKIICPGKVYRRDDDDATHSHQFMQIEGLVIDKNIRMSDLKGTLQVFVKKMFGEDREIRLRPSFFPFTEPSVEMDISCMMCHGKGCGTCKGTGWIEILGAGMVHPNVLEMAGYDSKEYQGFAFGMGAERIAMLKYGVDDIRHFYTNDVRFLQQFKRA"]}, "id": "<unknown id>"}, {"location": "[4781498:4783919](+)", "type": "CDS", "qualifiers": {"locus_tag": ["ctg1_4792"], "transl_table": ["11"], "translation": ["MFVSYRWLQEYVDIKDVTAQELADKITKSGIEVEGVEVLNKGVKGVVVGHVLECEKHPEADKLSKCLIDIGEEEPVQIICGAANIAKGLKVPVAKVGAVLPGNFKIKKAKLRGEASHGMVCALQELGIDGKLVSKEYADGIFIFPSDAEVGADALEILNLHDEVLELGLTPNRADCLNMLGVAYEVAAIYGREVKLPAIDLQETAEKTSDYISVSVEAKEENPLYIAKMVKNVKIGPSPMWMQTRLMAAGIRPISNVVDITNYILMEYGQPLHAFDYDKLGSKEIVVRLAKEGEKIETLDDQERTLQSHHLVITNGTKALAVAGVMGGADSEVTNETVNVLIESAYFAGQTVRRTSKDLGLRSESSARFEKGIDPTRTFEAIQHAAALMAKYAGGEALEGVVEADNLQIQERTVSVTAEKVNRVLGTNISASEMGTMFANLKFPFTEVEGTFHVNVPARRPDITISEDLVEEVGRLYGYDHIPVTLPSGTMTRGKLTSAQTKRRKVRRFLEGAGLYEAITYSLTSADKAKQYMIEPNEKAPVNLALPMSEERSQLRLSLVPQLLEAVSYNIARKNDSVALYEVGSIFLPTEAGELPKEEQHLAGVMTGLALHHAWQGEKKVVDFFVVKGVLEGLFDVLGVSNQITYAPAKREGMHPGRTADIVLDGEVIGFIGQLHPEAEKQLDVKNTFVFELSLVKIFGADAEETYYSAIPRFPSMTRDMAVVVTKETKAGEMKQVIAEAGGELLKDVTLFDLYEGEKMEEGKKSLAFSMTYFDAERTLTDEEVTEAHNRVLTTVEEKFGAELRK"]}, "id": "<unknown id>"}, {"location": "[4784376:4785768](+)", "type": "CDS", "qualifiers": {"locus_tag": ["ctg1_4793"], "transl_table": ["11"], "translation": ["MENTLVKSLYRDTEKYAGQTVQVSGWIRNLRDSKAFGFIELNDGSFFKSVQIVFDTELENFKEIAKLPLSSSVKVEGKVIATPGAKQPFEIKAEKIDIEGLSDSDYPLQKKRHTFEYLRTIAHLRPRTNAFSATFRVRSIAAFAIHQFFQERGFVHVHTPIITGSDTEGAGEMFRVTTQDLNNVPKGEDGQVDESKDFFGKETNLTVSGQLNAEAYALAFRDVYTFGPTFRAENSNTTRHAAEFWMVEPEIAFAELGDVMDLTEDMLKYAMKYVLEHAPEEMDFFNSFVDKTVLERMNNVINSDFGRITYTEAIKVLQESGADFKYPVEWGIDLQTEHERYLSEEIFKRPVFVTDYPKDIKAFYMRMNEDGKTVAATDLLVPGIGELIGGSQREERMDVLVDRIKELGMNEEDYWWYLELRKYGGTKHAGFGLGFERFLMYITGMANIRDVIPFPRTPGSSEF"]}, "id": "<unknown id>"}, {"location": "[4785861:4785996](+)", "type": "CDS", "qualifiers": {"locus_tag": ["ctg1_4794"], "transl_table": ["11"], "translation": ["MSKKVKKDHSRSSLGSPEVEGQGTTTHETGSHKVSSSNKKQKQS"]}, "id": "<unknown id>"}, {"location": "[4786532:4787468](-)", "type": "CDS", "qualifiers": {"locus_tag": ["ctg1_4795"], "transl_table": ["11"], "translation": ["MSNSIVIQTNSTVIEDMKQQYKHSLSPKTPQGGIFMAKVPSCTITAYKSGKVMFQGGRAEAEASRWQTVSQTPKTAVKKTVDSHRYAPPSSISTMSIVGSDEVGTGDFFGPMTVVAVYVDAKQIPLLKELGVKDSKSLNDDQITAIAKQLLHVVPYSSLVLHNEKYNELFDKGNNQGKLKALLHNKAITNLLGKMAPTKPEGVLIDQFTQPDTYYKYLTKQKQVQRENVYFATKGESVHLAVAAASILARYSFVKQFDELSKKAGMPLPKGAGKQVDIAAAKLIQKLGKERLPEFVKLHFANTEKAFRLLK"]}, "id": "<unknown id>"}, {"location": "[4787592:4787862](+)", "type": "CDS", "qualifiers": {"locus_tag": ["ctg1_4796"], "transl_table": ["11"], "translation": ["LSQQKGKKSRINVEIYGQQYSVVGDESTSHIRMVAAIVDDKMRELNAKNPSLDTSRLAVLTAVNVIHDYIKLKEEHEKLKESMTKKGME"]}, "id": "<unknown id>"}, {"location": "[4787863:4788403](+)", "type": "CDS", "qualifiers": {"locus_tag": ["ctg1_4797"], "transl_table": ["11"], "translation": ["MIDIIIILLLVMGFFLGLRRGFILQLVKLTSFIIAYLVAYWYCKDLAPALAKFIPYPFDKNVSVPEWIDANNIETVFYQALAFIILFIITKIALSLLGNLLNMFAEIPVLKQVNAFAGAILGFLEVYIILFVLIIIGNILPIEQVQTPLQKSSISKIIVDDTPILSEKVKELWQTGSRV"]}, "id": "<unknown id>"}, {"location": "[4788458:4790177](+)", "type": "CDS", "qualifiers": {"locus_tag": ["ctg1_4798"], "transl_table": ["11"], "translation": ["MKVNKKQVIKLLETIGLFMELKGANPFKISAFRKAAAALESDDRSLSEIEDFTKIPGIGKGTAAVIQEYIESGTSEVLQELEKEVPSSLLPLLKLPGLGGKKVAKLYKELGVVDMESLKAVCEENKVQALAGFGKKTEEKILEAIDQVGSRPERLPIAMVLPIAGEIEEKLSNIAEVIRFSRAGSLRRARETVKDLDFIIATTEPAAVREHLLQFDNMIEVIASGDTKVSVRLQYEYDISIDFRLVKPEEFITTLHHFTGSKDHNVKMRQIAKDKGEKISEYGVENLETGEVKTFENEEDFFAHFGLPFIPPEVREDGKEIELIKEYPNLIQFSDIQGDLHMHTTWSDGAFSIEEMVQACRARGYKFMAITDHSQYLKVANGLTKERLREQAKEIERMNEKYPDITILRGIEMDILPDASLDFDDEVLEELDYVIGAIHSSFSQDRETIMKRLRTALENKHVTMIAHPTGRLLGRREGYDVDTDLLIELAKETNTVLELNANPNRLDLSAKLLKQAQDAGVKVAINTDAHTLEMLEDMETGVAAARKGWIQKDNVINTWDIERLLDYIKRNK"]}, "id": "<unknown id>"}, {"location": "[4790196:4792557](+)", "type": "CDS", "qualifiers": {"locus_tag": ["ctg1_4799"], "transl_table": ["11"], "translation": ["MLERTLRVLEYNKVKEQLLEHTASSLGRDKVKHLVPSTDFEEIVEMQDTTDEAAKVIRLKGSAPLGGITDIRSNVKRAKIGSMLSPNELLDIANTMYGSRNMKRFIEDMVDNGVELPILETHVAQIVSLYDLEKKITNCIGDGGEVVDSASDKLRGIRTQIRTAESRIREKLENMTRSSNAQKMLSDSIVTIRNERYVIPVKQEYRGVYGGIVHDQSASGQTLFIEPQVIVELNNALQEARVKEKQEIERILLMLTEEVAVEADIVLSNVEVVANLDFIFAKAFYAKRIKATKPIVNNERYMDLRQARHPLIDPEIIVPNNIMLGKDFTTIVITGPNTGGKTVTLKTVGICVLMAQSGLHIPVMDESEICVFKNIFADIGDEQSIEQSLSTFSSHMVNIVDILEKADFESLVLFDELGAGTDPQEGAALAISILDEVCNRGARVVATTHYPELKAYGYNREQVINASVEFDVNTLSPTYKLLIGVPGRSNAFEISKRLGLSDRVIDQARNHISTDTNKIENMIAKLEESQKNAERDWNEAEALRKQSEKLHRELQRQIIEFNDERDEKLLKAQKEGEEKVEAAKKEAEGIIQELRQLRKAQLVNVKDHELIEAKSRLEGTAPELVKKQKVNVKNTAPKQQLRAGDEVKVLTFGQKGQLLEKVSDTEWSVQIGILKMKVKESNMEYINTPKQTEKKAVASVKGRDYHVSLELDLRGERYEDAMMRVEKYLDDAQLASYPRVSIIHGKGTGALRQGVQDYLKKHRGVKNYRYGDMGEGGLGVTVVELK"]}, "id": "<unknown id>"}, {"location": "[4792587:4792680](+)", "type": "CDS", "qualifiers": {"locus_tag": ["ctg1_4800"], "transl_table": ["11"], "translation": ["MFMDKLAKVLLACCGIFLVIGVIYLVVFAN"]}, "id": "<unknown id>"}, {"location": "[4792752:4793442](+)", "type": "CDS", "qualifiers": {"locus_tag": ["ctg1_4801"], "transl_table": ["11"], "translation": ["MKINQYISEAKSCSRRETDRLIKAGRVAINGEICTHGALVSDGDVVTIDGQVIAKEEKEKVYIAFHKPVGITCTAADHIEDNIIDYIHYPERIFPVGRLDKASEGLILLTNDGTIANQILHGDHEHEKEYVVTVDKPFTDWFINEMSSGVKIKDGMTKPCKVTRVDQSTFRIILTQGMNRQIRRMSRAFGFTVIKLKRVRIMNIELNELEVGKWRSVTSEELDILIDQL"]}, "id": "<unknown id>"}, {"location": "[4793921:4795247](+)", "type": "CDS", "qualifiers": {"locus_tag": ["ctg1_4802"], "transl_table": ["11"], "translation": ["MKSSLKFSEMFAISLMLFALFFGAGNMIFPPALGQGAGTDVWIALFGFIVTGVGLPLLGVIVIALKGDINELAGRVHPIFALVFITAIYLCLGVFVSVPRTGTVAYEMSVAPFLPSEIAGQSYPLVIFTLIFFAVTFYLALNPSKLVGRIGKVLTPILLAVIAIIVGKALITPIGEFGAPTEVYSAPLFKGFIDGYLTLDGLAALVFGNVVIHALKEKGITNKNSIAKVTIFAGFIAALGLLLVYLALAYLGASSVSLGMGANGGIILTNVVNHLFGSYGTLLLGIAITAACLTTSVGIVAACGDYFSSLLPKLSYQKVVFIFCVLAFMVANLGLTQLNALALPILIAIYPIGIVLIVLSLVENYVRLPLAMYVGGIVGAFAISFFDGLHNANLQIAALAPILDKIPLYSVGIGWLVPGIIGIGFGYIVSKFQKQEIAVEK"]}, "id": "<unknown id>"}, {"location": "[4795736:4796450](+)", "type": "CDS", "qualifiers": {"locus_tag": ["ctg1_4803"], "transl_table": ["11"], "translation": ["MKKVSVLPAFIITFVCMLAFLVMPYGNASAKLADGTYDINYVIQKAENDSASMANDYFEKPAKLVVKNGEMRVQVPMNHSAWITEFKAPENGDFVDAKVVSKDESADKRTVEFKVDDLSKPAAVKIHVVVPNANYDHHYTIRFAFDANVKAVGGDNGVAATTKNNDQAKTDTQVKEEKTKVESKETAKEVNKETKNENGKAEKTDNPKTGDEARIGLFAALILISGAFLIRKVKLSK"]}, "id": "<unknown id>"}, {"location": "[4796473:4796932](+)", "type": "CDS", "qualifiers": {"locus_tag": ["ctg1_4804"], "transl_table": ["11"], "translation": ["MFKQFKMIIAVFGVLFTFIATLGLQDAKAATKLADGKYNIAFTVWKGDKDESSRMNSYFESPATLTVKNGKQYVSFKVKDSASIKSFQVEKDGQFVETTVLSENKKDNTRVVEFEVADLSKKLNGKVKINIPIINYNASYDIRFVFDGNSIK"]}, "id": "<unknown id>"}, {"location": "[4796956:4800079](+)", "type": "CDS", "qualifiers": {"locus_tag": ["ctg1_4805"], "transl_table": ["11"], "translation": ["LNRYTKIIVAMFLIIFTFVSTLQPLAVQAATKLADGEYSISFKVLKDTSDEESMMNQYSVSPGTLKVKDGKKKVSFTLTNSSWITKFETEKAGKLVATNAISEDKEKDTRVVEFDVEDVEKVLNAKVKVDIDFLNYHHEYDVRIAFDQNSITPIHVEKPNEKEDPANKPDPNETTDPGQKPDQKPDPDQQPNSNTITDGAYSIPFKVLKDQTDEESKMNTYMVNPGVLKVENGKKKAIVTLKSSSLIKNFQTEKDGAFVDAKVVSEDKEKDTRVVEFEVNDLSKKLNTKVFIEMASRNYKQTHDVQLLFEQDKLEQIKNEEKKPEVEKPEAEKPEVEKPEAEKPEAEKPEVEKPEAEKPEAEKPEVEKPEAEKPEAEKPDENKKPDAETIKDGEYSINFKALKDQTDEISMMNTYTKSPGVLKVKDGKKYVSFTLTNSSWITKFEFEKNGSFVDANVISEDKKADTRVVEVEVPDLSKKLNAKVKVDIDSMNYHHFYDIQFAFDKGSIKPLDNQGGNNNQGGNDNQGGNNNQGGNNNQGGNDNQGGNNNQGGNNNQGGNDNQGGNNNQGGNNNQGGNDNQGGNNNQGGNDNQGGNNNQGGNNNQGGNDNQGGNDNQGGNNNQGGNNNQGGNDNQGGKNNQDNNTTIDPKALKDGEYSIGFKVLKDQTDEISMMNTYTKSPGVLKVKDGKKYVSFTLTNSTWITKFEFEKNGSFVNAKVLSENKEQNTRVVEVEVEVNDLSKKLNAKVKVDIDSMNYHHFYDVQFVFDQDSIKALGNQGGNDNQGGNDNQGGNDNQGGNDNQGGNDNQGGNNNQGGNNNQGGNNNPRVIVDPKNLVDGQYDITFKVLKDKTDEISKMHDYVVNPAKLIVKDGKKYIEMTLKNSAWITKFQTENKELFADAKVVSEDKNANTRVVQFEVEDLFEKLNAKVKVDIDEMNYHHFYDVQIQFDTNNIGALGTIKEEPKNEPENPVTTPKVDNVKTVGTPDFNRNADGQKKKEDTKNDSKKEKNSKTADTAQLGLYMVLLLGSLALLVRKYRAGRL"]}, "id": "<unknown id>"}, {"location": "[4800148:4801030](+)", "type": "CDS", "qualifiers": {"locus_tag": ["ctg1_4806"], "transl_table": ["11"], "translation": ["LRVKKIVSVLMAIILLMSIAGCSSPKKETAKQVKSESKERVVATTVAVTEIMDALEVDLVGVPTSSKTLPKRYKGLPEVGNPMSPDMEKVKSLKPSEVLSVTTLEYELKPVFDGVGMKANFLDLTSLKNMQSSISDLGKKYGREKQAEAVVTKLDKKVASIQKEVKGKKEPTVLILLGVPGSYLVATEHSYIGDLVKQLGGKNIVQGEQVEYLASNTEYLKKADPDIILRAAHGMPDEVVKMFDKEFKTNDIWKHFAAVKNNRVYDLEERLFGTTGNLAAIEALDELKKMMYP"]}, "id": "<unknown id>"}, {"location": "[4801057:4802041](+)", "type": "CDS", "qualifiers": {"locus_tag": ["ctg1_4807"], "transl_table": ["11"], "translation": ["MNKKTWSFLIVTALLIVMTSLSAMKGSLEVGIVELVQGIFIGGNEDVEVIKDLRFPRIIIALFTGAALAVSGVLFQAVMKNPLADAGVIGISSGASFMTLVIITLFPQFFFWTPVFAFLGGALACYLVYSFSWKSGLSPLRIILIGIAINAMFTGLNESFVTICGYFIKSIKQTTTSNITMKTWGDVEIMVTYGTIGLILALFVGAWCNLLSLQDKTAKNLGLHVTRVRLIISAIAVLLAAVSTAIAGVIVFVGLLVPHISRQLVGSDHKVLIPFSALAGALLILTADTIGRLIVPPNEIPAATIMAVIGGPFLIFLLRKSDKVHGN"]}, "id": "<unknown id>"}, {"location": "[4802030:4802801](+)", "type": "CDS", "qualifiers": {"locus_tag": ["ctg1_4808"], "transl_table": ["11"], "translation": ["MEIKNVTFSYDNVTNRLKSVSSEIEIGKITTIIGPNGCGKSTLLSVMSRNHVPSSGEVILDGKAISEYKPKEFARKLAVVHQQNEAPADITVEKLISFGRMPYKNIFSPQTDEDREAIERALVCTNLQSKRDKPIYALSGGERQRVWIAMTLAQNTPMLFLDEPTTYLDIYYQLEILELVKELNEVYGLTIVMVLHDINQAIRYSDHIIVMKDGEIITKGNPNDVITEEMVKAIYGVDVIVKQDEDTGLYMVPMGI"]}, "id": "<unknown id>"}, {"location": "[4802941:4803598](+)", "type": "CDS", "qualifiers": {"locus_tag": ["ctg1_4809"], "transl_table": ["11"], "translation": ["MDYYENRKVMAEAQHIYKRSPMEEKSEDGEVRKQFQDLQKINPEIVGWITMDDTQINYPIVQAKDNDYYLFRNYKGEDMRAGSIFMDHRNDVKSQNRNTILYGHRMKDGSMFGSLKKMLDEDFFMSHRKLYYDTLFEGYDVEVFSVYTTTTDFYYIETDFENDAVYTSFLKEVQEKSLYKTDTELTANDEIVTLSTCDYALDPEAGRLVIHAKLVKRN"]}, "id": "<unknown id>"}, {"location": "[4803670:4803994](-)", "type": "CDS", "qualifiers": {"locus_tag": ["ctg1_4810"], "transl_table": ["11"], "translation": ["MIIVTNTAKITKGNGHKLIERFNKVGKVETMPGFLGLEVLLTQNTVDYDEVTISTRWNAKEDFQGWTKSAAFKDAHSHQGGMPEYILDNKIAYYDVKVVRMPMAAAQ"]}, "id": "<unknown id>"}, {"location": "[4804288:4805488](+)", "type": "CDS", "qualifiers": {"locus_tag": ["ctg1_4811"], "transl_table": ["11"], "translation": ["MRSEVTIKIKPKFIKEIKSGYPLILKDAIQNLNDVREEGTIIKVVDEKNNFVGKGYYGKQNKGYGWILTRKESEQINQSFFESKIKSALHKRKQFYKSSDTTAFRALNGEGDGLGGLIIDYYDGYYVVSWYSEGIYTFRDEIIAALQKVANFKGIYEKKRFDTKGKYIEGDDFVAGERGEFPLIVKENGVNFAVYLNDGAMVGVFLDQRNVRKQIRDKYAKGRTVLNMFSYTGAFSVFAALGGASKTTSVDLANRSLSKTIEQFSVNEVDYEAQDIIVEDVFLYFKYAAKKKMKFDMVVLDPPSFARSKKYTFSAAKDYKNLLKETIAITENNGIIVASTNCSAFDMKKFKGFIDTAFKEMNGKYKILEEHSLPEDFRTIDQFKEGDYLKVVFIEKIKG"]}, "id": "<unknown id>"}, {"location": "[4805527:4805722](-)", "type": "CDS", "qualifiers": {"locus_tag": ["ctg1_4812"], "transl_table": ["11"], "translation": ["MNGQKRSNIAPGLEVDIVLKQDQRTGKLTRGIVKDILTNSPSHPHGIKVRLQDGQVGRVQNIVQ"]}, "id": "<unknown id>"}, {"location": "[4805722:4805896](-)", "type": "CDS", "qualifiers": {"locus_tag": ["ctg1_4813"], "transl_table": ["11"], "translation": ["MSENKKVSLADLMREQLAKKKQGNGNGQNAKNQNQETKKLQNQQTKKTNNQRRRTGV"]}, "id": "<unknown id>"}, {"location": "[4806066:4806759](+)", "type": "CDS", "qualifiers": {"locus_tag": ["ctg1_4814"], "transl_table": ["11"], "translation": ["MSHHILLVEDDISIQEMVEKYLLKEGFQVTMASDGEAGVQTFFKSSFDLVILDIMMPKLDGLEVVRIIREKSAVPILMMSAKDTDVDKAVGLGLGADDYICKPFSMIELAARVKAGIRRSTKYSATETTEKMIQIGDLTIDPINFTVEKNGNPLKLTLKEFEILKLFVKNQNRVFTKAQIYTLVWNEEYYGDDNVINVHMRRLREKIESDPSNPEYIKTLWGIGYKLEVM"]}, "id": "<unknown id>"}, {"location": "[4806760:4807696](+)", "type": "CDS", "qualifiers": {"locus_tag": ["ctg1_4815"], "transl_table": ["11"], "translation": ["MVNLLIGIIFILLCVIYMQYKMRKNSSKNLRYTYEKLESIVNDKTGETLLVMTDDLELQKLLVAINQLLDAKQKTNADHAKVEISMRKMLSNISHDLKTPLTVILGYTEMLNKDKTISEEEQQILLEKVHTKTLEVMELIHKFFDLAKLESGDKAIEMTKVNMNEVCREKILSFYDLVTTKGFQVHIDIPERNIYALGNVEVLGRVLNNLISNAITYGDDGKTLGMTLRDDETSVYIDVWDKGKGIDESHIDKVFERMYTLEDSRNRSYQGSGLGLTITKRLVEAMDGEIHLSSKPYEKTIFTVVLKKMLF"]}, "id": "<unknown id>"}, {"location": "[4807821:4808745](+)", "type": "CDS", "qualifiers": {"locus_tag": ["ctg1_4816"], "transl_table": ["11"], "translation": ["MTYIVKTNQLTKVFKGKEVISGVNMHVKKGEIYGFLGPNGAGKTTIMKMITNLIKPTSGDIEIFGEKLTDTSYEVLKRMGTIIEYPIFYDKLTAKENLDLHCEYMGYYDKNAIDHALHLVKLQGVDNKKVKDFSLGMKQRLGIARAIVTKPELLILDEPINGLDPIGIKELRDLFKMLCKEYGITLLVSSHILGEMELMADTIGVIQNGKLIKEVSMKSINGKQTEYIEITVPDVKRAAYILEDKLGIKNYKIMSGTMIRVYDTSVSQQAISKALIMNDVEIESINKKHSSLEEYFLNVMDGEGIHA"]}, "id": "<unknown id>"}, {"location": "[4808737:4808899](+)", "type": "CDS", "qualifiers": {"locus_tag": ["ctg1_4817"], "transl_table": ["11"], "translation": ["MLNGLWLNLVSGFIVMLISGILYYRKPERKWLLILLVIGMLSFVTAGIRMLAA"]}, "id": "<unknown id>"}, {"location": "[4808933:4809638](+)", "type": "CDS", "qualifiers": {"locus_tag": ["ctg1_4818"], "transl_table": ["11"], "translation": ["MLRLMKLEWKKHKLSSYFKGVAICIIAIFAAVSLMALGIKAEGDVLFFDFTQQMVLINTFIRITFIIFSSVILSRLVIDEYKNKTMQLSFMYPLQRKMLMRAKLTIVFCFCFVSTIIATFIISLLVYFVSPMMGLIETPATIGEIIAIVPATIISAFMISGISLIPLFFGMRKKSTPTTITSAVIIGMLISGNVGAGNGQVSMFDFIAIPIVLCLLGIFISYLSYRKIDKVDVA"]}, "id": "<unknown id>"}, {"location": "[4809767:4810460](+)", "type": "CDS", "qualifiers": {"locus_tag": ["ctg1_4819"], "transl_table": ["11"], "translation": ["MLRLMKLELKKFKLGWYVKGAVIANITILALMIFTSIVAQVEGDPEIRDPQMMLLTASTLVRATFIVFGSVLIARLIIGEYKNKTIILMFSYPINRRKMMISKLVITATLTFITVIVSNILIVGVFFGIDSYFSILPNPFTVDQLVQEGINLVPLAIATAGISLIPLYFGMRKRSVPTTIVSSIIVVSIAINNQPIFPIATFLPLQFTFAAIGMVIAYFGIKNIESEDAL"]}, "id": "<unknown id>"}, {"location": "[4810523:4811027](-)", "type": "CDS", "qualifiers": {"locus_tag": ["ctg1_4820"], "transl_table": ["11"], "translation": ["MYQTIEGFLQSWTYEAESTQKMLDSLTDASLSQEIAPEHWTLGRVAWHIVTAIPVILSGTGLKFEGETKDYPVPTSAKTIADEYRKVNAAFVETLQSKWTDKDLATINDFFGRPMPNSIFLMTLINHQNHHRGQMTVLMRQAGLTVPGVYGPAKEEWAAAGMEAPKM"]}, "id": "<unknown id>"}, {"location": "[4811180:4812080](+)", "type": "CDS", "qualifiers": {"locus_tag": ["ctg1_4821"], "transl_table": ["11"], "translation": ["MKRLILGIIILFLMVGCSNETYKKAMDQGKLALASKEYDTAVASFELALEEKKDDKEAKVLKDQTTKMISSIKEKSSGNIEQAIGLFQEVEKMKDGSAILQSQAKEQKDSLIEHKELKGQYIGQLEKAEKLKSDKKYEEAKGIVNKIVNDTGQNQQFISENQRAEELNKQIDGLLTQQAEVKKKEEELKNEKKKEADIGKLKGSWMSSESTDRPVGLEIESINSEKTGGEFMEHNIFGKGTTIGDFRILSVDQGIISVELVFLVGEIKHKADLKIEENTLTVHHEFMGSTKSVKLVRSE"]}, "id": "<unknown id>"}, {"location": "[4812280:4814317](-)", "type": "CDS", "qualifiers": {"locus_tag": ["ctg1_4822"], "transl_table": ["11"], "translation": ["MNSLQHTLRASLVFGGGAALLLLLFFIHIGQGQANISYSMIIDALISPNQSLEHQTLIMLRLPRAVIAILAGGALAASGVILQTLTKNPLAESSTMGIHSGAYFFLVAATIFLPKGLQINSLLFTFIGGAITALFVYRISGGKKGTPLRMALAGMVVTLMLSAFTGTMQLFYENETAGLFLWGAGSLIQNNWDGVQFAFPFIIISFLVLLFMSRKLNILLLGDDVAVSLGEKTAVTRLIAFIAAIFLTAVIVTVVGPIGFVGLVAPHLMRLIGYRQHFTLLLSSFLWGAVLLLGADVVGRLIDPTGAELPVGAVTAMIGSPWLIYLVYRMMKSKQYMNDNGANAAGASSRYYSYKKVIIISITLCIVTITLGVTIGSNAYIESITNVISGQLTQFDKNMMMNLRLPRMLVAAIAGACLAISGLVFQGILRNPLADPSIIGISSGAGVGALTIMYVFPALPGFFLPIGAFIGGLLAVGIVLFFSWKSGFSPTALALIGIGISALGSAIIQIFIVRANLNVAAALTWLSGSTYARGWNHLENIILYPSLILVFIIFFLIKQLDVLVLGDDLATGLGQPVNKTRLALIVLATLLASVNIAAVGTIAFLGLVAPHLARIVVGMNHQRLFVCSALFGAILLSIADLLGRTIAYPKEIPSGLVVAVLGAPYFLWLMRKSGKKVN"]}, "id": "<unknown id>"}, {"location": "[4814324:4815299](-)", "type": "CDS", "qualifiers": {"locus_tag": ["ctg1_4823"], "transl_table": ["11"], "translation": ["MKKILSIFIVVLLFAVGCGQQKEEKKETKADNKNQAITIKHAEGETKLDKPAKKVVVLEWVYSEDLLALGVQPVGMADIKNYNKWVNTKTKPSKDVVDVGTRQQPNLEEISRLKPDLIITASFRSKAIKNELEQIAPTVMFDPSTSNNDHFAEMTETFKQIAKAVGKEEEGKKVLADMDKAFADAKAKIEKADLKDKNIAMAQAFTAKNVPTFRILTDNSLALQVTKKLGLTNTFEAGKSEPDGFKQTTVESLQSVQDSNFIYIVADEDNIFDTQLKGNPAWEELKFKKENKMYKLKGDTWIFGGPESATSLATQVADVMTAKK"]}, "id": "<unknown id>"}, {"location": "[4815750:4816500](+)", "type": "CDS", "qualifiers": {"locus_tag": ["ctg1_4824"], "transl_table": ["11"], "translation": ["MSSWSNNINGYCGCNNQNGVHVDSCCFSCDGTVPKVGPTGPTGATGITGATGSTGATGVTGDTGATGATGVTGDTGATGATGITGATGPTGATGVTGDTGATGATGPTGATGTSITATYAFANNTSGTAISVLLGGTNVPLPNNQNIGPGITVSGGNTVFTVANAGNYYISYTINITASLLVSSRITINGAPLAGTINSPALATTSFSATIITTLAAGSAISLQLFGLLAVATLSTTTPGAVLTIIRLS"]}, "id": "<unknown id>"}, {"location": "[4816838:4818524](+)", "type": "CDS", "qualifiers": {"locus_tag": ["ctg1_4825"], "transl_table": ["11"], "translation": ["VEKTWLKSYPEEIPSTISYDIQPLHGYVEQMASRYPEKKALHFLGKDITFSDFHDKVKRFANYLQKLGVEKGDRVAIMLPNCPQAVIGYYGTLLAGGIVVQTNPLYTERELEYQLHDSGAKVILCLDLVFPRVTNVQSATKIEHIIVTRIADFLSFPKNLLYPFVQKKQSNLVVKVSESETIHLWNSVEKEVNTNVEVPCDPENDLALLQYTGGTTGFPKGVMLTHKNLVSNTLMGVHWLYNCNEGEEVVLGVLPFFHVYGMTAVMNLSIMQGYKMVLIPKFDMKMVFEAIKKHKVTLFPGAPTIYIALLNSPLLKEYDISSIRACISGSAPLPVEVQEKFEKVTGGKLVEGYGLTESSPVTHSNFLWEKRVPGSIGVPWPDTEAIIMSLETGEALPPGEIGEIVVKGPQIMKGYWNKPEETAAVLQDGWLHTGDVGYMDEDGFFYVKDRKKDMIVASGFNVYPREVEEVLYEHEKVQEVVTIGVPDPYRGETVKAFVVLKEGTECSEEELNQFARKYLAAYKVPKVYEFRDELPKTTVGKILRRVLMDEEKRKNEDEQTG"]}, "id": "<unknown id>"}, {"location": "[4818585:4819218](+)", "type": "CDS", "qualifiers": {"locus_tag": ["ctg1_4826"], "transl_table": ["11"], "translation": ["MNEYSFSHLLEGDSKVKKNRPKYNQIIDAAVIVIAENGYHQAQVSKIAKQAGVADGTIYLYFKNKEDILISLFQEKMGDFVETIRQKTAGIESAVSKLFMLVETHFLLLSQNDPLAIVTQLELRQSNQDLRLKINEVLKGYLQVMDEILETGIKQGEFQADLNVRVARQMIFGTVDEVVTNWVMSDHKYDLVALSKTVHGLLIAACGYRQ"]}, "id": "<unknown id>"}, {"location": "[4819229:4820006](+)", "type": "CDS", "qualifiers": {"locus_tag": ["ctg1_4827"], "transl_table": ["11"], "translation": ["MLKFLSVRVEDHIAVATLNHAPANAMSSQVMHDVTELIDQVEKDDNIRVVVIHGEGRFFSAGADIKEFTSVTEAKQATELAQLGQVTFERVEKCSKPVIAAIHGAALGGGLEFAMSCHMRFATESAKLGLPELTLGLIPGFAGTQRLPRYVGKAKACEMMLTSTPITGAEALKWGLVNGLFSEESLLDDTLKVAKQIAGKSPATTRAVLELLQTTKSSHYYEGVQRESQIFGEVFTSEDGREGVAAFLEKRKPSFSGR"]}, "id": "<unknown id>"}, {"location": "[4820084:4820858](+)", "type": "CDS", "qualifiers": {"locus_tag": ["ctg1_4828"], "transl_table": ["11"], "translation": ["MNIYVLMKRTFDTEEKIVIKNGAIYDGEAEFIINPYDEYAIEEAIQVRDAQGGEVTVVTVGGEDSEKELRTALAMGCDKAVLINIEDDVENGDQFTTAKVLAEYLKDKDADLILGGNVAIDGASGQVGPRVAEALNIPYVTTITKLEIDGTNVKIERDVEGDTEVIATSLPVLVTAQQGLNEPRYPSLPGIMKAKKKPLEELELDDLDLEEDDVEAKTKTIEIYLPPKKDAGKVLQGELQDQVKELVSLLHTEAKVI"]}, "id": "<unknown id>"}, {"location": "[4820894:4821872](+)", "type": "CDS", "qualifiers": {"locus_tag": ["ctg1_4829"], "transl_table": ["11"], "translation": ["MARKVLVMGEVRDGSLRNVSFEAVAAAKTIAEGGEVVGLLVGDSVASFANELIHYGADRVVTVENDKLKSYTSDGYAQAFLAVHAEENPEGIVFGHTALGKDLSPKLAAKLEAGLVSDVTDLEVEGGNVIFTRPIYSGKAFEKKIVTDGILFATVRPNNIATLEKDESRSGDVSSITVDVKDLRTIIQDVVRKTAEGVDLSEAKVIIAGGRGVKSEEGFKPLKELADVLGGAVGASRGACDAEYCEYSLQIGQTGKVVTPDLYIACGISGAIQHLAGMSNSKIIVAINKDPEASIFKVADYGIVGDLFEVVPLLTEEFKKLKVHS"]}, "id": "<unknown id>"}, {"location": "[4822083:4822398](+)", "type": "CDS", "qualifiers": {"locus_tag": ["ctg1_4830"], "transl_table": ["11"], "translation": ["MAIVNANDQSFAAETSEGVVLLDFWAPWCGPCKMIAPVLEEIDAELGEKVKVVKVDVDENQETARQFEVMSIPALFVLKDGKVVDQALGYKPKEALVELVSKHF"]}, "id": "<unknown id>"}, {"location": "[4822547:4824332](+)", "type": "CDS", "qualifiers": {"locus_tag": ["ctg1_4831"], "transl_table": ["11"], "translation": ["VHEHLKEKLAILPDQPGCYLMKDKQGTVIYVGKAKVLKNRVRSYFTGSHDGKTLRLVGEIVDFEYIVTSSNLEALILELNLIKKYDPKYNIQLKDDKTYPFIKITAEKQPRLLITRNVKKDKGKYFGPYPNAQSAHETKKLLDRMYPLRKCTNMPDKVCLYYHMGQCLAPCVKEVTEEQNKEIVDEIIKFLNGGHKEVRSELEIKMYEASEKLEFERAKELRDQIAHIDAIMEKQKMIMSDLVDRDVFGYAVDKGWMCVQVFFVRKGKLIERDVSMFPIYDEPEEGFLTFIGQFYENSSHFKPKEIVVPGSIDSELVERFLEVEATQPKRGKKKDLVELANKNAKIALEEKFYLIERDEERTIKAVDHLGKQLGIETPYRIEAFDNSNIQGTNPVSAMIAFIDGKPAKKEYRKYKIKTVQGPDDYESMREVVRRRYTRALKENLPLPDLIIIDGGKGHLAAASDILEDELGLYIPMAGLVKDDKHKTSHLIIGDPPEPVVLERNSQEFYLLQRIQDEVHRFAITFHRQLHGKSVIQSALDDIPGIGDKRKKVLLKHFGSLKKMKEASVAEFVEAGMPKNVAETIYTYLTDKKTL"]}, "id": "<unknown id>"}, {"location": "[4824447:4824897](-)", "type": "CDS", "qualifiers": {"locus_tag": ["ctg1_4832"], "transl_table": ["11"], "translation": ["VSKNTIDITSLEDVSLNAFAYELLREELLPDLIGNDLDGILYWSGRNLARKYPLETIEEVIQFFEKAGWGTLSIIEHKRREMQFQLKGTLIAERQKQKRHSSYQLEAGFIAEQIQKQRNVVAESYEEKKKRSDSITFLVKWDIKDLIEV"]}, "id": "<unknown id>"}, {"location": "[4825196:4825823](+)", "type": "CDS", "qualifiers": {"locus_tag": ["ctg1_4833"], "transl_table": ["11"], "translation": ["MKGREYTFRKWHSLMGVIPVGVFLTQHLIVNNFATRGAEAFNKAAGFMELLPFRYALEIFIIFLPILYHAIYGLYIAFTAKNNAVSYGYFRNWMFVFQRISGIVTLIFISWHVWETRIQAMLGKEVNYDMMADILNNPAMFAFYLVGVVSTIFHFANGLWTFCISWGITVSPRSQRISTYVTLAIFLGLSYVGVSALLAFIDPQLANQ"]}, "id": "<unknown id>"}, {"location": "[4825836:4827630](+)", "type": "CDS", "qualifiers": {"locus_tag": ["ctg1_4834"], "transl_table": ["11"], "translation": ["MKGKLIVVGGGLAGLMATIKAAEAGVNVELFSLVPVKRSHSVCAQGGINGAVNTKGEGDSPWIHFDDTIYGGDFLANQPPVKAMCEAAPGIIHLMDRMGVMFNRTEEGLLDFRRFGGTQHHRTAFAGATTGQQLLYALDEQVRRHEVAGLVTKYEGWDFLRAVVDDEGVCRGIVAQDLQTMEIKSFGADAVIMATGGPGIIFGKSTNSIINTGTAASAVYQQGAYYANGEFIQIHPTAIPGDDKLRLMSESARGEGGRVWTYKDGKPWYFLEEKYPAYGNLVPRDIATREIFDVCVEQKLGINGENMVYLDLSHKDPKELDIKLGGIIEIYEKFTGDDPRKLPMKIFPAVHYSMGGLWVDYKQMTSIPGLFAAGECDYSMHGGNRLGANSLLSAIYGGMVAGPNAIEYMKGLSKSSDAVSSTVYEQNELIETEKFNNILTMDGNENAYVLHKELGEWMTDNVTVVRENKKLLETDAKIEELMARYKRININDTARWSNQGASFTRQLANMFELARVITIGAYNRNESRGAHYKPEFPNRDDANFLKTTMAKFEGEGNAPAFHYEDVDVSLIKPRKRDYSSKHDVAAKGEEKGDKQHV"]}, "id": "<unknown id>"}, {"location": "[4827622:4828384](+)", "type": "CDS", "qualifiers": {"locus_tag": ["ctg1_4835"], "transl_table": ["11"], "translation": ["MSEKTIRLIITRQDGPDAQAFDQEFEIPYRPNMNIISALMEIRRNPVDSKGNQTTPIAWDMNCLEEVCGACSMVINGKPRQSCTALIDQLEQPIRLKPMKTFPVVRDLQVDRSRMFNALKRVKAWIPIDGTYDLGPGPRMPEKKRQWAYELSKCMTCGVCLESCPNVNSKSDFIGPAPLSQARLFNSHPTGEMHKADRLRAIMGDGGLANCGNSQNCVQSCPKGIPLTTSIAALNRDTTIQSFKDFFGSDNNY"]}, "id": "<unknown id>"}, {"location": "[4828474:4828921](+)", "type": "CDS", "qualifiers": {"locus_tag": ["ctg1_4836"], "transl_table": ["11"], "translation": ["LKRISYIEDFEKWESGFLFYNPVKVRFGEVDMFGHVNNVVAFTYFEEARIALFKELGFMQEWTHTSSDTMIVVADLQCNFIKQIYYDEQLKVYVKAGSVGNSSLDLHYMVKNAEGEVCLVGRGMMVQASKKTGRGEPWPEEWKKKLLQ"]}, "id": "<unknown id>"}, {"location": "[4828957:4829737](-)", "type": "CDS", "qualifiers": {"locus_tag": ["ctg1_4837"], "transl_table": ["11"], "translation": ["MKKIIIISATTIVIGITSFAYFGSKSPLHNEAKAVESQKHNNHPKEEIPAFPKADHNAKKIDNDFSVVTNPKSNLVLINKHRKLPDGYTPEDLTRPNVPFTSPKDKEKTLLRKDAAEALENMFKAAKKEGIDLTAVSGYRSYKRQKSLHDTYVRRQGKAEANSVSAIPGTSEHQTGLAMDISSKTAKFQLEPIFGETAEGNWVAEHAHKFGFVIRYLEDKTDTTEYAYEPWHLRYVGNPYATYLYKHHLTLEEAMEDKK"]}, "id": "<unknown id>"}, {"location": "[4830002:4830797](+)", "type": "CDS", "qualifiers": {"locus_tag": ["ctg1_4838"], "transl_table": ["11"], "translation": ["MDFATIIGLILGFLAVVVGMVVKGADVTALLNPAAALIIFIGTFAAVCIAFPMNQLKRVPKLFKVLFGSNKKDLSYEQLLELFVHWTSESRKYGILSLEQQLDKIQDEFLLRGMKFVIDGVSAEDLEQILESELEAIEERHAKGAAIFSQAGTYAPTLGVLGAVIGLVAALGNLTDIEKLGHAISGAFIATIFGIFSGYVLWHPFANKLKQKSSAEIEKKRLIIDCLLMLQEGTYPFIMKNRILGALSATERKKLEKGAEKNAE"]}, "id": "<unknown id>"}, {"location": "[4830786:4831575](+)", "type": "CDS", "qualifiers": {"locus_tag": ["ctg1_4839"], "transl_table": ["11"], "translation": ["MRSKKNRRGKKKKHDEHIDETWLIPYSDMLTLLFALFIVLFAMSSIDAAKFKQMAVAFRSELAGGTGNKEFLSDQKPNDEKELSASSLEAEQAKKQEEARAKEKKEMDELKALQKKIDQYINEKQLSSSFQTKLTEKGLMVTILENILFDSGKADVKLESLGIAKEMSSLLVSASPREITVSGHTDNVPIANAQFASNWELSTQRAVNFMQVLLQNKELQPEKFSAIGYGEYRSIAPNDTQEGKAKNRRVEVFILPLTEKAK"]}, "id": "<unknown id>"}, {"location": "[4831599:4832427](-)", "type": "CDS", "qualifiers": {"locus_tag": ["ctg1_4840"], "transl_table": ["11"], "translation": ["MKMKRGITTLLSVAVLSTSLVACSGTPEKTVAKEEKVKLTEQQLMADLWYQTAGETKALYYQGYNIGQLKLDAVLAKGTEKKPAIVLDLDETVLDNSPHQAMSVKTGKGYPYKWDDWINKAEAEALPGAIDFLKYTESKGVDIYYISNRKTNQLDATIKNLERVGAPQATKEHILLQDPKEKGKEKRRELVSQTHDIVLFFGDNLSDFTGFDGKSVKDRNQTVEDSKVQFGEKFIIFPNPMYGDWEGALYDYDFKKSDAEKDKIRRDNLKSFEVK"]}, "id": "<unknown id>"}, {"location": "[4832770:4833655](+)", "type": "CDS", "qualifiers": {"locus_tag": ["ctg1_4841"], "transl_table": ["11"], "translation": ["LSLQIQNLTKQFGESKAVNGLQISLPKGEVLGLLGRNGAGKTTTIKMLLGLLTPNEGSITWDGKAFGNSGVTIGYLPEERGLYTKSRVIDQLRYFGRLEGMSKKEVDHAIDHWLERLAIPEYKFKTAGELSKGNQQKIQLIAALLHNPELLILDEPFSGLDPVNAGMLASIIEEQVQSGKTIILSSHRMEQVEAFCQHVCILKKGEAVVKGQLSDIKKEYGFRNLTIEDTVENEKGLEAIHVSYEKQQGLLYVKVQGDAEALEILQQLQEQGVSLRQFKMLEPTLNEIFVERAK"]}, "id": "<unknown id>"}, {"location": "[4833657:4834884](+)", "type": "CDS", "qualifiers": {"locus_tag": ["ctg1_4842"], "transl_table": ["11"], "translation": ["MRKFSHVFSFYFREAFLSKKSLITSAILFLVVFGIFAFNHFTSGDDKNKDKDKIAVVVESSTYKVQKDELNKLLPSAKITLGSKDDFDKLHKQVEDGDLDGLFHVTEKGGAPSITYMYNGFPSQATSAIMAGYLKQQYTMVTIAKNNVSPEIAQQLQTEIQVKQEAIKDRTSSFGIAYFFTFALYMFIVAFGNTIAMNIASEKASRVMEVMLPKVKPLTMMYAKILAVVSTALLQLVILACGYLIPYLLGWVDLESASLFGIPIDFTKLDAKVISMFLVYFITGYLLYAMMYAAAGAVVSKTEDLQAVSFPVMILIMAAFFISIKSLSDPNSTIVVVSSYVPFFTPMVTFSRIVAGEAGMLEITITLAVLLATIAVLNAVTSRIYVNGVMNYSDKVKFKDLAKFIKRQ"]}, "id": "<unknown id>"}, {"location": "[4835002:4835434](+)", "type": "CDS", "qualifiers": {"locus_tag": ["ctg1_4843"], "transl_table": ["11"], "translation": ["MGISSRFTVGVHMLTLLAIDRNSRCTSEWIAGSVNTNPVVIRRITGMLKRAGLVDVQAGKGGTTLARDLEEITLLDVYKAVEVVEEGQLFSFHENPNIECPVGANIQSVLEIILMQAQEAMENVLANVTVDQLVTNLKSKMKE"]}, "id": "<unknown id>"}, {"location": "[4835494:4836160](-)", "type": "CDS", "qualifiers": {"locus_tag": ["ctg1_4844"], "transl_table": ["11"], "translation": ["MLKKAIAEFIGTFVLVLFGTGVAVTGGGIEGIGTLGIAMAFGLSIVAMAYSIGTISGCHINPAVSIAMFINKRMNAMELCYYVLAQILGGLLGTATLVTILKSAKTPLDNLGQNGFGTLGLSGAFLVEFILTFVFILVIVAVTGKKGSSSLAGLVIGFTLVLIHLLGIPLTGTSVNPARSIAPALFVGGEALSQLWVFIVAPILGGIFAAIVGKFILNTEK"]}, "id": "<unknown id>"}, {"location": "[4836303:4837269](-)", "type": "CDS", "qualifiers": {"locus_tag": ["ctg1_4845"], "transl_table": ["11"], "translation": ["MRAILLGLLSSAFFSATFIINRAMNVSGTSWAWTASFRFLFALPILFLIVLFRKNFRGLWEELKKHPLAWIGWGSVAGIGFYSLLSFAAVFSPAWLVAGTWQVTILAGLLLSPLFFVKIETKSGTKLVRGKIPLRSLYVALFILLGVICMQATAAGHITMTQFISGFLPVVLAAFLYPFGNRKMMELVGGRLDTFQRVLGMAIGSLPITILLGVYGFSTTGIPTSSQMLQGLLLALCSGVIATMTFFFATDLAKDNLALLGAVEATQAGTMVFTVLGEIIFLNGSFPGGLSLIGMIIIMLGMVANSILNRSVPVVKQKKSA"]}, "id": "<unknown id>"}, {"location": "[4837369:4837942](+)", "type": "CDS", "qualifiers": {"locus_tag": ["ctg1_4846"], "transl_table": ["11"], "translation": ["MKENEDIQTKEVIQQVGQLLRQIRNEQKLSLEELAHKTGVSKLTLGKIERGETNPTLAVIWKITKGLSIPLSRLMVVGEPVAVARCGEGFAVDEGQAWHLETMFRYTKETGMEMHRACLRSNSIYEPEAHHEGAIELVTIMKGKVSIQVENDVYELNEFDSIQFEANKKHVYKNEEEEVAVLHLTMKYSS"]}, "id": "<unknown id>"}, {"location": "[4838003:4838189](-)", "type": "CDS", "qualifiers": {"locus_tag": ["ctg1_4847"], "transl_table": ["11"], "translation": ["MSKKLCKSETDKMLFGICGGLGEYFDISSTLIRIIWVIAVLCFGTGFLVYFICLLLMPRSY"]}, "id": "<unknown id>"}, {"location": "[4838372:4839614](+)", "type": "CDS", "qualifiers": {"locus_tag": ["ctg1_4848"], "transl_table": ["11"], "translation": ["MTVYWLTNVMLESRYTYEEERISRTETELCSLLIEDGRIKKIIEGVVQEEDIVMLDAKHLLMLPAFEEMHIHIDKTYYSGPWKACKPAESIFTRFNEEEKILLKQLATAQDRAENMLELLLRNGATNIRTHCNVDPIIGLGNLEATLAALETYKNRVSSRIVAFPQHGLLRSNSVQLVKDAMRMGAHLVGGVDPATVDNDIEKSLHTIMDIAVEFNADVDIHLHDENNLGTFTMKRLASLTEEAGWRGRVTISHALGLGGVTDKEAEEVAERLAAVNIDITSTVPIGKQVIPIPLLDKKGVKVSLGNDSITDHWSPFGTGDMLQKANRLAERFGWSDERSLGKAIRFITGGKETLNNEGKRVWPNVGDEASFVLTNATCTAEAVARQTEKSLVVYKGNIVVGSLNELEFNNLV"]}, "id": "<unknown id>"}, {"location": "[4839712:4841008](+)", "type": "CDS", "qualifiers": {"locus_tag": ["ctg1_4849"], "transl_table": ["11"], "translation": ["MDILDNQHNQNHIMGTLQWFIFLLANSIALPIVVGGLFHLTTEEIFYLMQRTFFVVGISSFLQGWIGHRLPIADGPAGSWVGVFTVLAYATAGQDQLHSTLQILELGMIISGVILIGLGVTGFIGRILFLFTPVVTGTFLLLLCLQLSGVFLKGMLGITATISQIDGFTAIIAFSIFLFVIILSNFGRGFIKSYAVLIGLISGWIIFLIAGKVTVPSQVTHFVQLPQMFAWGLPKWNTGMAVSSFVMVCILVSNTVAAIIAINQATIHKATIEQKQLKDGTWVGGISHIISSVFSTVGIVPLPATAGFIRLTKQKYIRSFLMACALLVVMSLFPSIIRYLASLPSAVASAVLMASFVQLIGIGFNNIKQVPMSERNVTILGVAVLFGSGVMFLPSGALQSLPSVMQYIFGNGLFVGTVVSILLEQIWRAGK"]}, "id": "<unknown id>"}, {"location": "[4841173:4841398](+)", "type": "CDS", "qualifiers": {"locus_tag": ["ctg1_4850"], "transl_table": ["11"], "translation": ["LKEKAYQSKPLLTKREREVFELLVQDKTTKEIAGELFISEKTVRNHISNAMQKLGVKGRSQAVVELLRMGELEL"]}, "id": "<unknown id>"}, {"location": "[4841508:4842162](+)", "type": "CDS", "qualifiers": {"locus_tag": ["ctg1_4851"], "transl_table": ["11"], "translation": ["LKRILLVSTSAHDMNGHPTGLWLEELAAPYHLFKKAKFDVVSIKGGRVPIDRVSIPNGIPREFKHVASLLQNTRPISNVHFSDYDAVLFGGGHGAIVDFPGNPYVANLIENMYNDNRIVAAVCHGVSSFVGVKNKDSSFFVAGKRITGYTNDEEKAVHLEKRVPFLLESKLKEEGALFYIAPNFTSHVVVDGHLITGQNPQSSVEMGKAIKRAVNKL"]}, "id": "<unknown id>"}, {"location": "[4842319:4842958](+)", "type": "CDS", "qualifiers": {"locus_tag": ["ctg1_4852"], "transl_table": ["11"], "translation": ["MRKVACANTYINKIKPVIRKASFSQLKIDEIAKYMDISKATLYKRFSSKDEIIEAVVEDFMNYLLEGDADNQDESMSFTERFQKTFIHSLKCVTYISDVFLQDLKEAYPHLSDQLVAAQQNRNHNLQMFFEAGMEQGYFNKMNAQLFMVQDDVMLRRIIDHSFCIQYDITLKKAILDFYQLKKYQLFKPEYIDAIDDSEIEKEVIAILQMIS"]}, "id": "<unknown id>"}, {"location": "[4843006:4843690](-)", "type": "CDS", "qualifiers": {"locus_tag": ["ctg1_4853"], "transl_table": ["11"], "translation": ["MKKKMLVVLTSVEKYPNLNRATGLWLGEAVHFVKKVEEAGYEVDYVSPQGGYTPIDPHSLAMAESVDWEWYQKKEFMNRLGSTMKPSEVNPEDYAVIYYAGGHGVIWDFPENKQLQNICRNIYENGGIVSSVCHGAAGLFHITLSNGDRLISGKKVTGFSNEEEKLAELDQFVPFLTEDELIKNGGLYEKAAQPWEAYALEDNRVITGQNPASGGPVAELVLKQLQK"]}, "id": "<unknown id>"}, {"location": "[4844203:4845529](+)", "type": "CDS", "qualifiers": {"locus_tag": ["ctg1_4854"], "transl_table": ["11"], "translation": ["MGKDISNHSKWFVFTLCFIVLLGPMNAVLFNVALEDIANDLSISQSKVSWVVVGYSLVVGIGSMIYGKLADRYSVKRLLIISIIIFVAGSIVGFVNQSYEIIIFARLVQASGGAAFIALSMIAVAKLVAPAKKPGALAMISSSIALAVGIGPLVGGAITNTLGWPYLFLFMVISMIGIFLLVKFMPEEAQHTDEVFRFDFIGAVLLFVLITTILLGVNINSWLFVLSVAFLFLFRAHMKRTESPFIDIELFTNKPLLRLIAVGFIINVALCASLLLLPLLLGRGHGLSPFVIGIVLFVASLFGIVSSVITGKIIPSFGNVRMMYVASVVMIMGFLILGIIPNGNLLFILFAVILTFMSYSAIQVSLNTFIPKTLNPAKVGVGLGLYNLINFFGMAFGPAVASKIMESTNSYRLNFILLVILISAHFFLLMGMSSFQKKMEQ"]}, "id": "<unknown id>"}, {"location": "[4845742:4846552](+)", "type": "CDS", "qualifiers": {"locus_tag": ["ctg1_4855"], "transl_table": ["11"], "translation": ["MKLNRAIGVIDSGVGGLTVAKELIRQLPKERIIYLGDTARCPYGPRSREEVRQFTWEMTEHLLDLNIKMLVIACNTATAVVLEEMQKQLPIPVVGVIHPGSRTALKVTNTYQVGIIGTIGTVKSGAYEEALKSINNRVMVESLACPPFVELVESGNFESEMAYEVVRETLQPLKSTDIDTLILGCTHYPILGPVIKKVMGDKVQLISSGDETAREVSTILYHSKMLNEGEEQSDHLFLTTGKIGLFKEIASKWFGQPIENVKHIHLEKE"]}, "id": "<unknown id>"}, {"location": "[4846786:4847836](+)", "type": "CDS", "qualifiers": {"locus_tag": ["ctg1_4856"], "transl_table": ["11"], "translation": ["MPKSTFKWVVGATVSAVLLTGCGFINQEKATEQIDPPKQVTYTEGGKKEVAKKDKQGQMVNRELYLVDKNGYVVPQTLAIPTPKANETVKQTLEYLVKDGPVTNLLPNGFRAVIPANTTMTLDLKKDGTAVIDFSKEMKNYAKEEERQIVESIAWTLTQFTEIKQVQFQINGEKLAKMPVGGTPLGEGVSRANGINFDDEQVADVTNTKPVTLYFMAQNNNKQQYYVPVTRRVAEGKENDYAAIIDELVKGPIHQSLLNDFNPGVKLITNPKLQDGNLTLNFNENIFVNPDKNMISNYVLKSLVLSLTEKKGVKNVSIEVNGKANLIDEKGGKLIKPVDRPENVNTGSF"]}, "id": "<unknown id>"}, {"location": "[4847967:4848705](+)", "type": "CDS", "qualifiers": {"locus_tag": ["ctg1_4857"], "transl_table": ["11"], "translation": ["MRVDGREKTELRHIHIHTNYLKHPEGSVLIEVGDTKVICSATIEERVPPFMRGEGKGWVTAEYAMIPRATEQRTIRESSKGKVTGRTMEIQRLIGRALRAVVDLEALGERTVWIDCDVIQADGGTRTASITGAYVAMVLAFEKLLQAEKVSKIPVKDYLAATSVGIVEEQGVVLDLNYAEDSKADVDMNVIMTGKGQFVEVQGTGEEATFSRAQLNELLDAAEKGIFQLIDMQKEALGDIVSHIE"]}, "id": "<unknown id>"}, {"location": "[4848716:4849325](+)", "type": "CDS", "qualifiers": {"locus_tag": ["ctg1_4858"], "transl_table": ["11"], "translation": ["MKQVVVATKNMGKVREFAELFERFNLEVKSLHDFPHIEEVEETGETFEENAILKADSLSRQLNSIVIADDSGLIVDALNGKPGVYSARFAGEPKNDQANIDKVLQELNGIDFEKRKARFYCALAVAFPEGDKKPVIVNGTCEGFILEQRRGENGFGYDPIFYVEEYKKAMAELSSDEKNAISHRGRALRKLEEKIPEWFLGE"]}, "id": "<unknown id>"}, {"location": "[4849335:4849842](+)", "type": "CDS", "qualifiers": {"locus_tag": ["ctg1_4859"], "transl_table": ["11"], "translation": ["MMKALIVSDSHSSVKELQQLKEKYEGKVDIMIHCGDSELTPAHEEMQGFRVVKGNCDYANFQDEIVTDVNGIRFLVVHGHRHNVKMTLQTLAYHAEEVGAQVACFGHSHVLGAELIDGVLFINPGSILLPRQRVEKTFAVLEMDENQMEVRFETLDGQLVEQAVFKRG"]}, "id": "<unknown id>"}, {"location": "[4850645:4850846](+)", "type": "CDS", "qualifiers": {"locus_tag": ["ctg1_4860"], "transl_table": ["11"], "translation": ["MARTKENDLTEKLAEGQRKYGDGNFTVQNIGDETNPNWTVVKNVRKGSAGIREGEDILRLRSKYIK"]}, "id": "<unknown id>"}, {"location": "[4850946:4851831](-)", "type": "CDS", "qualifiers": {"locus_tag": ["ctg1_4861"], "transl_table": ["11"], "translation": ["MGKVSGNRKGLKPETVVTLWRNVQTKITVKDLCNVLELPRSTFYRWLQRTEDLKDDIEEKVKDVCLRHKFRYGYRRVTATLRKMGLCVNHKKVLRIMRQNHILSKVRRKKKKYINGAEPMVAPHRLERQFDASKPNEKWFTDVTYLLFGERTLYVSTIMDAFNREIISCVISESQTLTLAMKTLKQAMRGRKVKDVLLHSDQGSIYTAKEFQAYAKENGMITSMSRRGNCHDNAVMESFFGHLKSEAFYSQKITKVSNTTVRKIVLEYIHYYNCVRIQEKLNHLSPKEFREQVV"]}, "id": "<unknown id>"}, {"location": "[4851797:4852103](-)", "type": "CDS", "qualifiers": {"locus_tag": ["ctg1_4862"], "transl_table": ["11"], "translation": ["LKTRVHYPEEVKWKVIEMKKDGYSNRTIMEKLGIKNVSQIKTWMKWYRTDQTYRFQQPVGKQYSYGKGPKELSELEQLRLENKHLKTKLLVWGKYLEIERG"]}, "id": "<unknown id>"}, {"location": "[4852220:4852835](-)", "type": "CDS", "qualifiers": {"locus_tag": ["ctg1_4863"], "transl_table": ["11"], "translation": ["MFKKVAADVLGLSDVGSVITPKDYDKVDADDYVMHEDGEKIYFLIKSKSDEYCFTNKGLLHLDGTSATSKKRTLRRYSYSKYQIKNVALETAGTIDLDIEIKFQMGDEHYSIDVHKKHIEELKDLYKALLKIEEISYDNDITLQYAHKSLDMASNAFSRISNAQVNLAEQFKEMNEIAFNWLVDTKKQYNVKDYGFVFEKFINN"]}, "id": "<unknown id>"}, {"location": "[4853210:4853315](+)", "type": "CDS", "qualifiers": {"locus_tag": ["ctg1_4864"], "transl_table": ["11"], "translation": ["MMKGLVVTGLTVAFGFVAYEKLTYVVDVVKHLIA"]}, "id": "<unknown id>"}, {"location": "[4853354:4853603](+)", "type": "CDS", "qualifiers": {"locus_tag": ["ctg1_4865"], "transl_table": ["11"], "translation": ["MEWLFGIIGTCSVVLLFFVPSGILSSTTSLFFLSLFACTMLIIMFLMKRSKPIFYFSMIVMAIIVLQIITLVIYPTIIKAFH"]}, "id": "<unknown id>"}, {"location": "[4853800:4854799](+)", "type": "CDS", "qualifiers": {"locus_tag": ["ctg1_4866"], "transl_table": ["11"], "translation": ["MDKKENTVVLFPQLSERYIDEGFLALKERKFEDALRCFEILRQYNAETEQTELASVICLLELKRMEEAKDKCEQLLKTGVVLFGDILETYVTILVQTNDYEGVIETVEKVLQTKDIMPDQKEKLAQLALFAEGMLNEGDASLVDSNFELDEFTNEIFGENFGQKLRAIQRLSLKDLDLALPVLKKFLIDEEQHPYLKTSILYKMIESQVEEEIEVEKFGNTIKVIPAFTGHNEEQSNNIIHKLSSRLEQNYPDIFEAMVTYWKELQISVFPFALLMDKEEIWSAVLERIGRKRFGLAIDEEELMAAYNIELEEFHIAYQWLLRVEREGYLPV"]}, "id": "<unknown id>"}, {"location": "[4855108:4856386](+)", "type": "CDS", "qualifiers": {"locus_tag": ["ctg1_4867"], "transl_table": ["11"], "translation": ["MSTKWEKLEGNVGVLTIEVDAKEVNNSIDAAFKKVVKTINVPGFRKGKMPRPLFEQRFGIESLYQDALDIILPKAYGEAIEEAGIFPVDHPEIDIEKFEKNANLIFTAKVTVKPEVKLGEYKGLAVEKVETTVTDEDVENELKSLQERQAELVVKEEGTVENGDTAVIDFEGFVDGEAFEGGKGENYSLAIGSGTFIPGFEEQVIGLKSGESKDVEVSFPEEYHAAELAGKPATFKVTIHEIKTKELPELNDEFAKEADEAVATLDELKAKLRTNLEEGKKHEAEHKVRDEVVELAAANAEIEIPEAMINTELDRMVREFEQRLSQQGMNLELYYQFTGTDADKLKEQMKEDAQKRVRINLVLEAIIEAENIEVTEEEVTAEVEKMAEMYGMPVDAIKQALGSVDALAEDLKVRKAVDFLVENAA"]}, "id": "<unknown id>"}, {"location": "[4856649:4857909](+)", "type": "CDS", "qualifiers": {"locus_tag": ["ctg1_4868"], "transl_table": ["11"], "translation": ["MFKFNDEKGQLKCSFCGKTQTQVRKLVAGPGVYICDECIELCTEIVQEELAKDEEVEFKDVPKPVEIREILDEYVIGQDSAKKALAVAVYNHYKRINSNSKIDDVELAKSNIALIGPTGSGKTLLAQTLARILNVPFAIADATSLTEAGYVGEDVENILLKLIQAADYDVEKAEKGIIYIDEIDKVARKSENPSITRDVSGEGVQQALLKILEGTVASVPPQGGRKHPHQEFIQIDTTNILFICGGAFDGIEPIIKRRLGEKVIGFGSEKKNADVNEKHVLSHVLPEDLLRFGLIPEFIGRLPVIANLEPLDEDALVDILTKPKNALVKQFQKLLELDDVELEFEEGALIEIAKKAIERKTGARGLRSIIEGLMLDVMFELPSRKDIEKCILTKETVADNEPPKLVLQDGTVLDTKTSA"]}, "id": "<unknown id>"}, {"location": "[4858015:4859686](+)", "type": "CDS", "qualifiers": {"locus_tag": ["ctg1_4869"], "transl_table": ["11"], "translation": ["MSWTNIFLVVQLVFGVIVGLYFWHLLRNQRTQKVSIDRESKKELEQLRKMREISLTEPLAEKVRPTTFLDIVGQEDGIKSLKAALCGPNPQHVIIYGPPGVGKTAAARLVLEEAKRNPKSPFRTNATFIELDATTARFDERGIADPLIGSVHDPIYQGAGAMGQAGIPQPKKGAVTDAHGGILFIDEIGELHPIQMNKMLKVLEDRKVFLESAYYSEENTMIPTYIHDIFQKGLPADFRLVGATTRSPEEIPPAIRSRCLEVFFRELDTEEIQKVAKNAAEKVEMQIGENGIEMIGMYARNGREAINLVQISAGMAINEERSFIKDEDIEWVVHSSQLTPKYEKHIYPIPRIGLVNGLAVYGPNTGALLEIEVTAIPAKDKGSVNVTGIVEEESIGSQTKSIRRKSMAKGSVDNVLTVLRSLDVLPEGYDIHINFPGGIPIDGPSAGIAMATGVYSAVHRTYVNNEVAMTGEISIHGEVKPIGGVYAKIKAAKKAGAKKVIIPAENMQPFLYTIKGIEIIPVRKLKEVFELTFMQENAHRELDVHTNVDETDAQSM"]}, "id": "<unknown id>"}, {"location": "[4859868:4862199](+)", "type": "CDS", "qualifiers": {"locus_tag": ["ctg1_4870"], "transl_table": ["11"], "translation": ["MSSMNTNERIVPLLPLRGVLVYPTMVLHLDVGRDKSIQALEQAAMDENIIFLAMQKEMNIDDPKEDDIYSVGTVAKVKQMLKLPNGTLRVLVEGLHRAEVIEFIEEENIVQVSIKTVTEEVEDDLEEKALMRTLLEHFEQYIKVSKKVSNETFATVADVEEPGRLADLIASHLPIKTKQKQEILEIVSVKERLHTLISIIQDEQELLSLEKKIGQKVKRSMERTQKEYFLREQMKAIQTELGDKEGKGGEVEELREKIEQSGMPEETMKAALKELDRYEKLPASSAESGVIRNYIDWLLALPWTEATEDIIDLAHSEEILNNDHYGLEKVKERVLEYLAVQKLTNSLKGPILCLVGPPGVGKTSLARSIATSLNRKFVRASLGGVRDESEIRGHRRTYVGAMPGRIIQGMKKAKTVNPVFLLDEIDKMSNDFRGDPSAALLEVLDPEQNHNFSDHYIEEPYDLSKVMFVATANTLSSIPGPLLDRMEIISIAGYTELEKVHIAREHLLPKQLKEHGLRKGNLQVRDEALLEIIRYYTREAGVRTLERQIAKVCRKVAKIIVTAERKRIVVTEKKIVDLLGKHIFRYGQAEKTDQVGMATGLAYTAAGGDTLAIEVSVAPGKGKLILTGKLGDVMKESAQAAFSYIRSRAEELQIDPNFHEKNDIHIHVPEGAVPKDGPSAGITMATALISALTGIPVSKEVGMTGEITLRGRVLPIGGLKEKTLSAHRAGLTKIILPAENEKDLDDIPESVKENLTFVLASHLDEVLEHALVGVKQ"]}, "id": "<unknown id>"}, {"location": "[4862195:4862792](+)", "type": "CDS", "qualifiers": {"locus_tag": ["ctg1_4871"], "transl_table": ["11"], "translation": ["MKVTKADIVISAVKPEQYPDSDLPEIALAGRSNVGKSSFINKILNRKKLVRISSKPGKTQTLNFFLINEMMHFVDVPGYGYAKVSKSERAAWGKMIETYFTTRKQLDAAVLVVDLRHQPTSDDVMMYDFLKHYEIPTIIIATKADKIPKGKWQKHLKVVKETLAVEIGDEIVLFSSETGLGKEEAWKAIHKMTKTKNA"]}, "id": "<unknown id>"}, {"location": "[4862826:4863243](-)", "type": "CDS", "qualifiers": {"locus_tag": ["ctg1_4872"], "transl_table": ["11"], "translation": ["MDKLYTASVTATGGRNGKVVSDDGILNLDVKMPKALGGAGGEATNPEQLFAAGYAACFDSALQLVIRTKRMKVESTEVTAHVSIGKDTDGGFGLSAVLDVHVAGVSHSEAKELVEAAHGVCPYSKATRGNIEVTLNVR"]}, "id": "<unknown id>"}, {"location": "[4863245:4863698](-)", "type": "CDS", "qualifiers": {"locus_tag": ["ctg1_4873"], "transl_table": ["11"], "translation": ["MTEDSLHLDNQLCFSIYACSREVTRFYRPYLEEMGITYPQYITLLVLWEQDGLTVKEIGERLFLDSGTLTPMLKRMESLKLVKRVRSKEDERKVCIELTEQGKDLKEKACSLPTTMATNLGITEQEYRSLLIELNKLIETMKTINDGKGE"]}, "id": "<unknown id>"}, {"location": "[4864114:4865449](+)", "type": "CDS", "qualifiers": {"locus_tag": ["ctg1_4874"], "transl_table": ["11"], "translation": ["VHILVVSVNYRTAPVEFREKLTFQAAELERAMNTLQNQKSVLENVIVSTCNRTEIYAVVDQLHTGRYYIKKFLADWFQLEIEEVAPYLTIFEQDGAIDHLFRVTCGLDSMVVGETQILGQIKDSFLEAQQVKATGTIFNELFKQVITLAKRAHSETTIGESAMSVSYAAVELGKKIFGELTDCHVLILGAGKMGELALQNLYGSGARKVTVMNRTLSKAEVMAEKYMGHAKSLSELQCALLEADILISSTGASEYVITKEMMTKVEKMRSGRPLFMVDIAVPRDIDPAIDELEGSFLYDIDDLQGVVEANRAERLKEAEKIQFMIEEEIVLFKTWLSTLGVVPLISALRDKALAIQSETMVSLERKIPNLSDREKKVISKHTKSIINQLLKDPILVAKEIAAEEGASEKLALFAKIFDLETEEVESRAEEVEHKRVWTPSVPSL"]}, "id": "<unknown id>"}, {"location": "[4865466:4866300](+)", "type": "CDS", "qualifiers": {"locus_tag": ["ctg1_4875"], "transl_table": ["11"], "translation": ["MSFLNNSIIYHIAIILYACSISLYFIDYFQSNRKANRFAFWLLSIVWVLQSIFMLLRATDSETNPILTLLSGIYFYVWLLITMSLVINRFMRVDFLVFFTNVVAFGVSAFSIFTPLGKMSPVLAEQLVSELVYVHVGMAIISYATFTVSFIFSIMYLLQYRLLKKKKWNARLRRLGNLPKLESTSYGLNLFSVPFFLLAILLGCIWGYTKLDNFHWYDTKVIGSFVVLFVYCAGLYLRAADVLQGKKIVLWNVGAFLVMLVNIFLLSSLSNFHFWYL"]}, "id": "<unknown id>"}, {"location": "[4866315:4867245](+)", "type": "CDS", "qualifiers": {"locus_tag": ["ctg1_4876"], "transl_table": ["11"], "translation": ["MRKIIVGSRKSKLALTQTNWFIDQLKALGLPYEFEVKEIVTKGDVILDVTLSKVGGKGLFVKEIEHALLTKEIDMAVHSMKDMPAVLPEGLMIGCTPKRVDPRDAFISKNGASFKELAEGAILGTSSLRRSAQLLAARPDLQVKWIRGNIDTRLRKLKEEDYDAIILATAGLQRMGWDDEVITEHLDETLCVPAVGQGALAIECREDDKDLLQLLAHMNDAITERTVAAERVFLHRLEGGCQVPIAGYATLKENDTIELTALVGSMDGSVLLKETVVGTNPEEVGLEAAGRLIKQGAKELILAANKEQQ"]}, "id": "<unknown id>"}, {"location": "[4867247:4868000](+)", "type": "CDS", "qualifiers": {"locus_tag": ["ctg1_4877"], "transl_table": ["11"], "translation": ["MNALAGKTVLITRAQHQAKQMSVAVKEKSGIPLEIPLLHMEGMSHRQIQHIEGQLHSYDWVIFTSRNGVAFFLDSLNKKLPLTIKIAAVGVKTKLELEKRGYQVHFVPTSFVAEAFAEEFLKELSGNERILFPKGNIAREVIPVALREIGVSLDELIVYGTKVNIEKKQELIAALKLGKVDIITFTSPSTVTSFVRLLEGANWREWTKKCTIACIGPITEKEASRYFPSVIVPKEYTVEALLQCVCESIK"]}, "id": "<unknown id>"}, {"location": "[4868020:4869010](+)", "type": "CDS", "qualifiers": {"locus_tag": ["ctg1_4878"], "transl_table": ["11"], "translation": ["MNSLQFNRHRRLRQSGSMRALVRETFLHTEDFIYPIFVLEGENVRNEVPSMPGVYQMSLDLLQAEMQEVVDLGIRSVIVFGLPAEKDEVGSSAYCDHGIVQRAIQQIKGDFPELVVVADTCLCQFTSHGHCGVIEDGIILNDESLAVLAKTAVSQAKAGADIIAPSNMMDGFVTAIRHALDENGFGHVPVMSYAVKYSSAFYGPFRDAAHGAPQFGDRKTYQMDPANRMEAFREAESDVMEGADFLIVKPALSYLDIIRDVKNNFNLPIVAYNVSGEYSMIKAAAQNGWINEKEVVLEKLISMKRAGADLIITYHAKDAAKWLQEGGVK"]}, "id": "<unknown id>"}, {"location": "[4869009:4870296](+)", "type": "CDS", "qualifiers": {"locus_tag": ["ctg1_4879"], "transl_table": ["11"], "translation": ["MKKFDKSIAAFEEAQDLMPGGVNSPVRAFKSVGMNPLFMERGKGSKVYDIDGNEYIDYVLSWGPLIHGHANDRVVEALKSVAERGTSFGAPTEIENKLAKLVIERVPSIEIVRMVNSGTEATMSALRLARGYTGRNKILKFIGCYHGHGDSLLIKAGSGVATLGLPDSPGVPEGVAKNTITVAYNDLESVKYAFEQFGDDIACVIVEPVAGNMGVVPPQPGFLEGLREVTEQNGALLIFDEVMTGFRVAYNCGQGYYGVTPDLTCLGKVIGGGLPVGAYGGKAEIMRQIAPSGPIYQAGTLSGNPLAMAAGYETLVQLTPESYVEFERKAEMLEAGLRKAAEKHGIPHHINRAGSMIGIFFTDEPVINYDAAKSSNLEFFAAYYREMVEQGVFLPPSQFEGLFLSTAHSDADIEATIAAAEIAMSKLK"]}, "id": "<unknown id>"}, {"location": "[4870406:4871378](+)", "type": "CDS", "qualifiers": {"locus_tag": ["ctg1_4880"], "transl_table": ["11"], "translation": ["VAADHSLRFSLKESVWFQKGQEVDELLSISLDPDVEIEELDHEVIVRGQLDLTGEYVARQDDSAYSLRELSPAKSIDYVETREDGVNELVHSFPLEISIPRNRVKVIEELYVSIEEFDYELKENGCLQLLADISITGLCDEERSEDEEETVYADLEEDSAQEDENRPAPHVEEPTYKESDEWEDYAFEPFQLEERKEQELEEEKIEEHEFVEREEEQETTPQFELFGRKDFKKEKAKKQEEQEEEYSQRDENALYLTKLFTKEPEEEFTKLRMYFVQEGDTIESIADRYETSVQNLYRVNQTEDIFLNTGQIIYIPVSRVKAK"]}, "id": "<unknown id>"}, {"location": "[4871412:4872438](+)", "type": "CDS", "qualifiers": {"locus_tag": ["ctg1_4881"], "transl_table": ["11"], "translation": ["MDIELRNHYEPIVRQYRLDTQHMEEHGNVMKIYTNQGPYALKKIEGRKLERNNFLHHIQYLKEKGFSNYVPIYHATDGNYILSDGTYNYYLMPWLERAEGNGEDNDQYHKMFQTLGTLHQKTVKEETYTEEDLEKHYTTISNRWENDGEMLEEFLVESESKWYMSPLELQYCTYYHHVMRAREFATKQLNEWNDAMKEKDKTRITFVHGNVSLNHFLFDYERNGYFISLEKSKFATPVQDIVGFYSRSLDTYPIARSDRFEWFQMYQKNFPFTKEEQLLMFAYMTYPSQFIRQIGSYRKRKDNRNEENELLEVKSLQQSHWLVSNIEYFLSQLQAAQQGNG"]}, "id": "<unknown id>"}, {"location": "[4872921:4875567](+)", "type": "CDS", "qualifiers": {"locus_tag": ["ctg1_4882"], "transl_table": ["11"], "translation": ["MSNTEKNLPTKYDHMSVEEGLYQWWLEGKYFEATGDEKKQPYTIVIPPPNVTGKLHLGHAWDTTLQDILTRTKRMQGYDVLWLPGMDHAGIATQAKVEGKLREEGISRYDLGREKFLEKAWEWKEEYASHIRQQWGKVGLGLDYSRERFTLDKGLSDAVNKVFVQLYEKGLIYRGEYIINWDPATRTALSDIEVIHKEVQGAFYHMNYPLTDGSGHIRLATTRPETMLGDTAVAVHPEDDRYKHLIGKTVTLPIVGREIPIIADEYVEKDFGTGVVKITPAHDPNDFEVGNRHDLPRILVMNEDGSMNEKAGKYNGMDRFECRKALVKDLQEAGVLVEIEPHMHSVGHSERSGAVVEPYLSTQWFVKMAPLAEKAVALQQKEEEKVTFVPERFENTYLRWMENIHDWCISRQLWWGHRIPAWYHKETGEVYVGTEAPADIENWNQDNDVLDTWFSSALWPFSTLGWPDEDSADFKRYYSTDALVTGYDIIFFWVSRMIFQGLEFTGERPFKDVLIHGLVRDEQGRKMSKSLGNGIDPMDVIEKYGADAMRYFLSTGSAPGQDLRFSMEKVESTWNFINKIWNASRFVLMNMDDMKYEEIDLTGEKSVADKWILTRLNETIESVTRNMDKYEFGEAGRSLYNFIWDDFCDWYIEMAKLPLYGEDEAAKKTTRSILAYVLDQTMRLLHPFMPFVTEKIWQHLPHEGESITVAAWPTVREDLQDTEAAAEMHLLVDIIRSVRNIRAEVNTPMSKKVQMQIKAKDEAVLAQLTKNSSYIERFCNPSELTIQTDLQAPEKAMTAIVSGAELFLPLADLINLDEERARLEKELEKFDKEVERVQKKLSNQGFVAKAPAAVIEGERAKEQDYLEKREAVRQRLVDLEK"]}, "id": "<unknown id>"}, {"location": "[4875660:4876962](+)", "type": "CDS", "qualifiers": {"locus_tag": ["ctg1_4883"], "transl_table": ["11"], "translation": ["VIHTYEEAIGWIHSRLKFGIKPGLERMRWMLEELGNPERHIKCVHLAGTNGKGSTLTYMRYMLEGAKYKVGTFTSPYIETFNERISVNGAPIADEEITELVKMVKQVVEKLDETDLGEATEFEIITVMAICYFGKVNFCDVVLFETGLGGRFDSTNVIHPVLTIITNIGHDHMHILGNTLGEIAYEKAGIIKSGVPVITGVQDEEALEVIQNVAKENHANLYELGKHFTALHKQSKEDGEQFDFTCPFAAFEDLQISMKGIHQVGNAALALMAVMYVKTYLSFLIEEEEIRTGLREAYWIGRFEKLQSNPDIIIDGAHNPEGIESLVKTVEAHYKDKNVIVLFTALGDKQLHNMVGQLETIADEIIFTTFAFDRAISADKLASYSQKESKLVFENWKEAIDTKVEMIGENDVFIITGSLYFISEVRKYIREKN"]}, "id": "<unknown id>"}, {"location": "[4877126:4878077](+)", "type": "CDS", "qualifiers": {"locus_tag": ["ctg1_4884"], "transl_table": ["11"], "translation": ["MDKQSRTISVKVNGTEAKYEEKKKDEFEWMVVEGERPRNVVPFQKAKSMSVEKYRKKWSNTLIAIVATAIIIGTAFGMGMLHLLTGQGTTGGSEVTASKPTGNGESKVGGTAGQTSEPKEEKQKAQAGVSLDPMKLFFVQGGLYSSEEKGRAALEEWKGNGGIGALRPSGDKYAIVVGIASDEQAINQLMTQYKNDGVSVLKKNWDITDKALLKDDKEVGIFLTKVQPLYTHLAKYASSVQVGGKSSAKDIEAIEKEWKAIEKEGKSMKQEEAKKLYMYTSVAVQTVKDGKMDKESLVKLNQVIIDGLLSYEKIVS"]}, "id": "<unknown id>"}, {"location": "[4878309:4878885](+)", "type": "CDS", "qualifiers": {"locus_tag": ["ctg1_4885"], "transl_table": ["11"], "translation": ["MKKIILASGSPRRKELLELASIPFEIVVSEVEETIGAYSSPSDIVMSLALQKASAVAENNSDHIVLGADTIVTYESRILGKPSNEDEAKEMLQLLSGKTHEVYTGVAIISKEKTVTFYERTEVTFWELTEEEIDTYVTSKEPLDKAGSYGIQGKGSIFVQNIQGDYYSVVGLPIARLVRELKQFDIDVTHA"]}, "id": "<unknown id>"}, {"location": "[4878931:4879609](+)", "type": "CDS", "qualifiers": {"locus_tag": ["ctg1_4886"], "transl_table": ["11"], "translation": ["MNGIRDVVREEQPRERLLLEGAGSLSNRELLAVLLRTGSKEETVLKLSDKILHQFDGLRMLKDATLEELISIHGIGISKASQLMAAFELGRRMVRLEYQNRYSIRSPEDCAKYMMEEMRFLQQEHFVCLYLNTKNQVLHRQTIFIGSLNTSIVHPREVFKEAFRRAAASIICLHNHPSGDPTPSREDIEVTKRLVECGQIIGIEVLDHIIIGDHKFVSLKEKGHI"]}, "id": "<unknown id>"}, {"location": "[4879766:4880786](+)", "type": "CDS", "qualifiers": {"locus_tag": ["ctg1_4887"], "transl_table": ["11"], "translation": ["MFGFGGFTRDLGIDLGTANTLVYVKGKGVVLREPSVVALQTDTKQIVAVGSDAKQMIGRTPGNVVALRPMKDGVIADYETTATMMKYYIQQAQKSNGFFSRKPYVMVCVPSGITAVERRAVIDATRQAGARDAYPIEEPFAAAIGANLPVWEPTGSMVVDIGGGTTEVAIISLGGIVTSQSVRVAGDDMDDSIIQYIKKSYNLMIGERTAEALKLEIGSAGEPEGIEPMEIRGRDLVSGLPKTVLIQPEEIADALKDTVDAIVESVKNTLEKTPPELAADIMDRGIVLTGGGALLRNLDKVISEETKMPVLVAEDPLDCVAIGTGKALDNIDLFKTAAR"]}, "id": "<unknown id>"}, {"location": "[4880827:4881679](+)", "type": "CDS", "qualifiers": {"locus_tag": ["ctg1_4888"], "transl_table": ["11"], "translation": ["VPQFFLNKRLIVLLVSIILLVALIGISLKERNSLTWPEQFVKDTVGVVERVFQKPAKYVAGFFENVEDVKRTYEENKELKAKLDNYAGLSGKVKQLEDDNKKLQELTGKKELLSDYTEIPATVVSRSSDKWYDLIGIDKGAQQGIKKDMAVMTSQGLVGRVKSVSQFTSSVELLSSMSRTNRVSAIVQGQENIFGLIEGYDKEKHLLLFTKIGSDAKVEKDQMVVTSGLGDIFPKGLVIGKIVDVQPDAYGLTKTAYVKPAADLNDVEHIMVAKRKKPSAPLE"]}, "id": "<unknown id>"}, {"location": "[4881693:4882239](+)", "type": "CDS", "qualifiers": {"locus_tag": ["ctg1_4889"], "transl_table": ["11"], "translation": ["MMKILKRAALPLLLLFVFLFENMFATIVPTNVFWKESIAAPHFFIIVLCFITVYYSPVQGIYYGLLFGFLFDTVYTELVGIYIFAYPILAYLVYSVMKVLQLNLFIVVSIILASVVALEYYVYGFLTLLGRTHMPAYVFFTDRLLATLLLNAIFLLIVCFPLRRYILRLSKAMEEKEKRIF"]}, "id": "<unknown id>"}, {"location": "[4882274:4882961](+)", "type": "CDS", "qualifiers": {"locus_tag": ["ctg1_4890"], "transl_table": ["11"], "translation": ["VEEKKQQNVTIKGTKDGITLHLDDCCSFSELLIELDEKLSTHYYDGDGRSLIEVHVKVGNRYLTEVQQEEIRTLIRNKKNLVVDSIKSDVITKAEAIAWKEETEIVPISKIVRSGQVLHVKGNLLLIGDVNPGGTVIAGGNIFVVGSLRGIAHAGYYGDSDAVIAASVMNPMQLRISDVAMRAPEEKEDGAEAAECAYINENNHIVVDRLQLLTHLRPNLTKLERGIV"]}, "id": "<unknown id>"}, {"location": "[4882963:4883761](+)", "type": "CDS", "qualifiers": {"locus_tag": ["ctg1_4891"], "transl_table": ["11"], "translation": ["VGEAIVITSGKGGVGKTTTSANIGTALALSGKKVCLIDTDIGLRNLDVVMGLENRIVFDLVDVVEGRCRLPQALIKDKRFDDLYLLPAAQTSDKSAVTPEQMDELIQVLRQDYDYILIDCPAGIEQGFKNAVAGADKAIVVTTPEVSSMRDADRIIGLLEKEDIEPPKLVINRVRSHMLHEQDMLDVDEIVRTLSIELLGVVEDDDEVIRATNTGEPVALQPSGKAALAYRNIARRLLGENVPLQAFEQEKVSVFAKVKNFFGIR"]}, "id": "<unknown id>"}, {"location": "[4883894:4884641](+)", "type": "CDS", "qualifiers": {"locus_tag": ["ctg1_4892"], "transl_table": ["11"], "translation": ["MKNRRVEEIKKRIAKRKAEQERMEEEQYFTGGNFGSETVFIEEGEKEIHPLFRKEVFFFKVLLSAILVLSVAILYKNAPSSFDGAKAVTEKVMKEEFQFATVAKWYEKQFGKPLVFYSPNEKKEGSIQQKNYAIPASGKVMQGFQKNGQGVFVQTATNATVESVNEGLVVFAGKKEELGNTVQIQHADGTESWYANLNDMSVKLYDYVSKKQKIGTVSNDTNDKNGKFYFAIKKNEKFIDPIQVISFD"]}, "id": "<unknown id>"}, {"location": "[4884633:4885494](+)", "type": "CDS", "qualifiers": {"locus_tag": ["ctg1_4893"], "transl_table": ["11"], "translation": ["LIKYRDVLTKISVHPLFWVIIVIGIFTARFKELILLFCIVLIHELGHALAAAHYNWRIKKIQLLPFGGVAELEEHGNKSLKEELVVVIAGPIQHVWMMLVGYILFEAGWLNADLYYFFMWNNIIILAFNLLPIWPLDGGKVLFNILSYRFPYLQAHGKMMKLSCVFFGVILGWQLLWNSNNIMMWVLLMFLAVSLYQEWKQRRYAFMRFLLERYYGNKRGIEKIAPIEVQSEDHLYKIFTKFRRGYKHSIIVHGKYKEHYTLDENELLYAYFTEKRTTSSVEELIG"]}, "id": "<unknown id>"}, {"location": "[4885561:4886953](+)", "type": "CDS", "qualifiers": {"locus_tag": ["ctg1_4894"], "transl_table": ["11"], "translation": ["LKTLYVNYAGSEKRVAIEEKKKIVEFLWKRNEEQEIVGHIYAGRIVRTIAGMNAAFVNIGLEKHAYLSYDDVPSCYRIHEGQAILVQVVKEAIDTKGPKLTANIEFTGKYVVYMPFDEMRAVSRKIKNNKKRQQLLQIEVEGTGGYIFRSASEKGAIEEIQAEMQMLQQLYEELKRKEGQGKAPLLLHRPATFLDRVFQENPIETIEKVVVDTRSIVKELEENIGKEKVSFYNEKSSMFNHFGIEREIEKALQKIVWLPNGAYLIVEQMETMTVIDVNTGKFTGKQNLQDTVLRTNEVAAEEIARQLRLRDIGGMILIDFINMKRREDKEMVRECLMAAMQNDRTYTRVLGFTELGILEMTRKRKKHSLRDVLLEECVPCKATGYMMSYETIAYELERELITYGNIEDEAVLIAAPKDLQKQFLQKELQKNIPFEIYFKDDMIEKYAIVRFGSKTEIVERKNS"]}, "id": "<unknown id>"}, {"location": "[4887118:4887427](+)", "type": "CDS", "qualifiers": {"locus_tag": ["ctg1_4895"], "transl_table": ["11"], "translation": ["MYAIIETGGKQIKVEAGQAIYIEKLDVEAGETVTFDKVLFVGGENVKVGSPVVEGATVTAKVEKQGRAKKIIVFKYKAKKNNRKKQGHRQPYTKLVVEAINA"]}, "id": "<unknown id>"}, {"location": "[4887438:4887783](+)", "type": "CDS", "qualifiers": {"locus_tag": ["ctg1_4896"], "transl_table": ["11"], "translation": ["MIKITISRTKLGSIQSFKMTGHADYAPHGQDLVCAGTTAVVFGSINAVEELCNVQATIELGSDGGFLTYELPNDLDVHTVEKAQILLEGLVVSLKTIELDYGKYIRLIEKVQEV"]}, "id": "<unknown id>"}, {"location": "[4887786:4888077](+)", "type": "CDS", "qualifiers": {"locus_tag": ["ctg1_4897"], "transl_table": ["11"], "translation": ["MLRLDLQFFASKKGVGSTKNGRDSQSKRLGAKRADGQTVSGGSILYRQRGTKIYPGVNVGRGGDDTLYAKVDGVVRFERLGRDRKQVSVYPVAQEA"]}, "id": "<unknown id>"}, {"location": "[4888140:4888683](+)", "type": "CDS", "qualifiers": {"locus_tag": ["ctg1_4898"], "transl_table": ["11"], "translation": ["MNEKWTIIDALRHSRHDWLNRMQMVKGNLSLGKVEEIHSLIDRFVQEARQESNLMGLSMPLFSEWILTYNWKQQPCLLEYEVLGKLHNLSHLDETVCTWTNQFFSMLQHSLDVYVENYVCITIECDADNARFFFDFRGKLTSVEELQNWLATQNNKWYSISYTVRDEEVSVILQPIEKVW"]}, "id": "<unknown id>"}, {"location": "[4888687:4889974](+)", "type": "CDS", "qualifiers": {"locus_tag": ["ctg1_4899"], "transl_table": ["11"], "translation": ["MFVDQVKIYVKGGDGGNGMVAYRREKYVPKGGPAGGDGGKGADVVFVVEEGLRTLMDFRYQRHFKADRGQHGMSKGQHGRKSEDLIVKVPPGTIVKDEKTGQILADLVTHEQTAVIARGGRGGRGNSRFATATNPAPEIAENGEPGQERDVILELKVLADVGLVGFPSVGKSTLLSVVSSARPKIAEYHFTTIVPNLGVVETGDNRSFVMADLPGLIEGAHAGVGLGHQFLRHIERTRVIVHVIDMSGLEGREPYEDYVTINNELKEYNMRLTERPQVVVANKMDMPDAEENLQAFKEKVGDEVKIFPISAVTKQGVRDLLFEVANLLETTPEFPMYDVVEESEASVMYKFDAESLKFEITRESDGTFVISGYDIEKTFKMTDFSRDESIRRFARQMRGMGIDEALRARGAKDGDIVKILEYEFEFID"]}, "id": "<unknown id>"}, {"location": "[4890162:4890870](+)", "type": "CDS", "qualifiers": {"locus_tag": ["ctg1_4900"], "transl_table": ["11"], "translation": ["MYKILIVEDDEKIAGILEEHLERYGYQSFRASDLRHIKDEFVKINPHLVLLDINLPYFDGFYWCRQIRTVSNAPIIFVSARTGEMDQVMAIENGGDDYITKPFHLDIVMAKVKSALRRGYGEYASAAESDCLGVNGLLLFPSQHIVEWQGQQTELTKNEFYLLECLMKQVNQYVTREELLEALWDEVAFVDDNTLTVNVKRVRKKLEELGIKNAIVTKRGYGYALLTEWGEGHEG"]}, "id": "<unknown id>"}, {"location": "[4890829:4891942](+)", "type": "CDS", "qualifiers": {"locus_tag": ["ctg1_4901"], "transl_table": ["11"], "translation": ["MRFLRSGAKGMKVKNYLVDRFPLILSYIVSLCLFGLVLQLQSLLEKKSIDWSTWLYGLLLGTVVFTVYLIYDYRKRSVFLKRIEKYVTGGNTLHDSLLIDESYTSEQEMVVESFTLLRQQYMNEIHKQHAKEQQQMIFMNQWIHQMKTPVSVIELLLQKFGKEHREARVTVESIREENNRILNGLDLALHMARLEQFAKDYKVEVVNVIDIVRGIINENRKSFIQSSVFPKVMFEEDTCMVASDRKWLSIAIGQIVVNAIKYTKISAVEKKEIQFQIEEKNQKVLLHIKDNGIGIPEQDVKRIFDPFFTGINGRKTREATGMGLYITKEICDNLHHGMYVQSAEGEGTTFTFQFAKDEEYHTLMRKMTKL"]}, "id": "<unknown id>"}, {"location": "[4892035:4892812](+)", "type": "CDS", "qualifiers": {"locus_tag": ["ctg1_4902"], "transl_table": ["11"], "translation": ["MSVLEVKGLTKVYQSKGSVATTALNDINFKIEEGEFVGIMGPSGSGKTTLLNLLATIDKQTSGHVLVNGEEINQMRAAKLAEFRRTHLGFIFQDFNLLDTLSIKENIILPLVMAKKSVNEIDAKVLEIAKFLNIEEILNKKVYEVSGGQQQRAAAARAIIHEPTLILADEPTGNLDSKSAKSLMSALQDLHEQKKVTIAMVTHDPVAASYCERILFIRDGEIFSEIHKGRTKQAFFQEILDVLAMLGGEYHELSPARA"]}, "id": "<unknown id>"}, {"location": "[4892786:4894709](+)", "type": "CDS", "qualifiers": {"locus_tag": ["ctg1_4903"], "transl_table": ["11"], "translation": ["MNFRQLALNNVKGNWRNYKAFLISSCLSIVVFFMYASFIYHPDVVSGNISMRKMITKGLESMNYIVVIFSALFILYANSTFLRARKKEFGLLTLIGGTKSQLGRMIILEQLMLGGIAIVVGIGVGMLCSKLFFQALSVLLKIDKTLPLVWNSKAVLITAGVYFILFLILSLFSVWTVGRLQIIDLLREARKQKVEPFAFTWLSVVGIGCIIAAYVLSFQVTFLNFIILFLPVVGLTIGGTYLLFTQGSTVVLKALQKRKQSFYTYPNMFVLSNLIYKMKDNARFLFVISIITAIVSSAVGTLYVYFENLSAKTVELTPHAISYEEKGLNTYSLINEEKVQELVKRHGFEDARKVTYIKLPATQKITLFNSEHEVPMTIISEKEYNAEVRKQKREQPSEIHNAMGSATMVMVDMSNELMKIDRTKPYEFTINGQKQSVQLNAPTQYSVFNDSEYLVVNDQDFEKYAKLVPDEEKRKYYGYYIEDWKSTEDLVLDLKNEIAPEKQGELRNSVFAYKDIREGGAITMFIGFFVAVLFFFFACSMTYFKWFNDKEQDRIQFKSLKRIGMTDKEIRKIAIRQMGVIFFIPILIGSIHSGVALHTLGKMLYIDLWKSGALVIGAYILASAIYFMIAQRGYLKHVKS"]}, "id": "<unknown id>"}, {"location": "[4894758:4896669](+)", "type": "CDS", "qualifiers": {"locus_tag": ["ctg1_4904"], "transl_table": ["11"], "translation": ["MNIRQLALQNIKGNWRNYKVFFLSSCFAIFASYAYMSVIVHPYMQETMWYQNVRWGLIICNVIIISFFVIFILYSTSIFIEARKKELGLYMLMGATKSNVIGVIMTEQILIGVFANIFGIGLGMIFLKLFFMVFSMLLGLPKELPVIFDVRAIGVTFITYIVVFILLSFISALRIWNIKIIRLLKEFRTDKKEKKTSKWLCLFGFACLVGGYALALQVTMATIAIYFFPVSILVFFGTYFSFAHGATQVLEMIKRNKKIMYTYPYLFIVNQLSHRMKENGRFFFLMSMATTFVVTATGTVFLYFSSMQDMWRTGGIHSFSYIEKGISTHEVFEEGAVEKLLHQYEYDDFQYMSFIGVYASFQSNKGETTIAPLIKESEYNQEARKQKQKTYRPKKGTVTLVYYNKYNNSNVYNQKEIQLRVMNQPYQFVFNGQKEGVQFNHHPSYINGLFFVMNDEDFDSIANQVPDSEKMIYRGYTLPNIEKTKKLNEDLRKHMKQDNNAFRSNMELYVNMKEGGDITLFVGSFISILFFLTSCSIVYFKWFHNIASDRKQYGALSKLGMTKEEVWKISRWQLCMLFFAPIIVGSMHSAVALYTFHNTLFMDGSLRKVGLFILFYIAACIIYFFFAQREYKKHLD"]}, "id": "<unknown id>"}, {"location": "[4896765:4897617](+)", "type": "CDS", "qualifiers": {"locus_tag": ["ctg1_4905"], "transl_table": ["11"], "translation": ["MIRVGYLGPEATFTNMAVSRFFPEAEHVPYRTIPDCIDAAANENVDFAVVPLENAIEGSVNITVDYLVHEQPLSIVGEITVPIQQHLLVHPQYAEVWDEVYAVHSHPHAIAQCHKFLNEELKGVTVRDMTSTSAAAQYVKEHPEEKIAAIANEAAAEKYGLTIVRRSIHTHKNNHTRFLVLHKKKKAVLPNNGENRGEKTTLMITLPADYAGALYQVLSAFAWRKLNLSKIESRPMKTGLGNYFFLIDVDKAYDDVLLPGVTMELEALGFSVTVLGSYSSYWL"]}, "id": "<unknown id>"}, {"location": "[4897794:4898265](-)", "type": "CDS", "qualifiers": {"locus_tag": ["ctg1_4906"], "transl_table": ["11"], "translation": ["MADYFLKNGKKYYKKNDHPCNSSNSDSTNCFIQNYTIFGTEDTPQDLDITTGIPRTVFENFTKNHNKTLIKFSFSPAFATTIRLTIARLNHRSPLTFTLTPGDIKTFLVEDVLSITFSDTVAPSTLNLLIQQTNCICCSNSNNDESYYYNSCNDAY"]}, "id": "<unknown id>"}, {"location": "[4898456:4899104](-)", "type": "CDS", "qualifiers": {"locus_tag": ["ctg1_4907"], "transl_table": ["11"], "translation": ["MGIKLVHFSIGKPKQMKYSEDKEMITGICKELTEEAFLSKDGFLGDDVADLKHHGGPDRAVCVYPHEHYALWEEEFQTTLPASTFGENITVTNMLERDVCIGDTYQLGEAIIQVTQARVPCSTISKRLGIPGILPRIVATGFTGYLCRVLQEGTVRKDSKITLLERQPSNISVLFSNEIYFHNRKDKDGIEKILAVPELADIWRGQLEERLVKLK"]}, "id": "<unknown id>"}, {"location": "[4899185:4899728](-)", "type": "CDS", "qualifiers": {"locus_tag": ["ctg1_4908"], "transl_table": ["11"], "translation": ["MKQNEQKKILGEERRQLILQWLLAANEPLSGNELSKKTNVSRQVIVQDISLLKARNEPIIATAQGYLYLKPQEKQQAFERVIVCQHKPAEVRQELTMLVDHGVTIKDVKVEHPVYGDLTASIMVSNRFDVEQYLQKIENTNASYLSQLTDGIHLHTIEADSKEKLDAACKALDKAGFLVY"]}, "id": "<unknown id>"}, {"location": "[4899727:4900870](-)", "type": "CDS", "qualifiers": {"locus_tag": ["ctg1_4909"], "transl_table": ["11"], "translation": ["MMIYLDYAATTPMSEEALQTYMKAASQYFGNEQSLHDIGGTASSLLQVCRKTFAEMIGGKEQGVFFTSGGSESNYLAIQSLLNARNKKHIITTPMEHASIRSYFQSLKSKGYTITEIPVDKSGLICLVDLEASITEDTVLASIQHGNSEIGTVQNITEIGAILKKYNVLFHTDCVQTFGKLPIHVFEMGIDSLSVSAHKIYGPKGVGACYINPQSRWEQVFPGTSHEKGFRPGTVNVPGIASFLTAAENILKTQWEESLRFKELRSYFLEQIQTLPLEIEVEGHSTSCLPHIVGVTIKGIEGQYTMLECNRHGIAISTGSACQVGKQEPSKTMLAIGKTYEEAKQYVRFSFGQQTTKDQIDTTIHALHTIGNQFYRGVKS"]}, "id": "<unknown id>"}, {"location": "[4901022:4902552](+)", "type": "CDS", "qualifiers": {"locus_tag": ["ctg1_4910"], "transl_table": ["11"], "translation": ["MPSADVLIIGSGVAALRVAKEICHEKNVIIITKETKRNNNTHLAQGGIAAAVATYDNPNDHFEDTLVAGCHYNNEEVVRYLVEEGPKEINNLIERGMKFDGDETGPHLGKEGAHRKRRILHAGGDATGKNLLEHLIQEVAPYVTVVEQEMVLDFIIEKDKCVGALTRNNKGELKRYNADYTVLASGGIGGLYAFTSNDETITGDGLAMVYRAGGELVDLEFIQFHPTMLYAGGRCSGLVSEAVRGEGAVLINGKGQRFMMDIHSEQDLAPRDVVARAIHEQLLAGEKVYLNIEMIQNFEQRFPTVSSICKTNGVDINKKLIPVVPGTHFHMGGVKTNCDGETSIPNLYAVGEVACNGVHGANRLASNSLLEGLVFGKRIGRHILSRETKEKVSMLAEKEAKFIVLNHLPTKEEIQKCMMKYVGIVRTEQSLSYAKRWLSKYGVRNMILQHDVLTNEEITLINMLTVCELIVVSALQREESIGGHYRSDYPDRNVGKKEIVRVKRKLQLV"]}, "id": "<unknown id>"}, {"location": "[4902571:4903405](+)", "type": "CDS", "qualifiers": {"locus_tag": ["ctg1_4911"], "transl_table": ["11"], "translation": ["MNTIKVKEALNRFFLEDIGERDVTSQLIFPDNLLSKGTFLSKDTGVFAGRLVIESGFKLIDERIEVELHKKDGDLVEKGEIIATVQGPIASLLTAERVILNVIQRMSGIATMTRKAVLALDSSHTRICDTRKTMPGLRMFDKYAVVCGGGFNHRFGLYDGVMIKDNHIAFAGSITKAVTSLKEKLGHMVKVEVETETEEQVREAVAAGADIIMFDNRTPDEIREFSKIVPSAIVTEASGGITIEDLSKYGKTGVDYISLGALTHSVKALDISFNIEG"]}, "id": "<unknown id>"}, {"location": "[4903435:4904542](+)", "type": "CDS", "qualifiers": {"locus_tag": ["ctg1_4912"], "transl_table": ["11"], "translation": ["MSILEKVQPIETMLPERYHKMSKEDMEKRVHEIKEKMGKMLFIPGHHYQKDEVVQFSDAAGDSLQLAQVAASNKDAKYIVFCGVHFMAETADMLTTDDQIVILPDMRAGCSMADMADIEQTERAWKELTKLFGDTMIPLTYVNSTAAIKAFCGRNGGATVTSSNAKQMVSWAFTQKERLVFLPDQHLGRNTAYDLGIPLDKMAVWDPHTDSLEYDGDIEEIQVILWKGHCSVHQNFTVKNIENVRKNHPDMNIIAHPECCYEVVAASDYAGSTKYIIDMIESAPSGSKWAIGTEMNLVNRIIQQHPDKEIVSLNPFMCPCLTMNRIDLPHLLWALETIERGEEINVISVDKQVTAEAVLALNRMLERV"]}, "id": "<unknown id>"}, {"location": "[4904768:4906667](+)", "type": "CDS", "qualifiers": {"locus_tag": ["ctg1_4913"], "transl_table": ["11"], "translation": ["LKIHIVQKGDTLWKIAKKYGVDFDTLKQTNTQLSNPDLIMPGMKIKVPSKSVHMKQQAGAGSAPPKQYVKEVQQKEFAATPTPLGIEDEEEVTYQSAPITQQPAMQQTQKEVQVKPQKEMQVKPQKEVQVKPQKEMQVKPQKEVQKEQPIQKEKPVEKPSVIQKPPVIEKPKPAEKESTKFSVNVLPQPPQPPIKPKKEYKISDVIKKGSELIAPQISKMKPNNIISPQTKKNNIVSPQVKKENVGNIISPQVKKENVGNIISPQVKKENVGNIISPQVKKENVGNIVSPQVKKENVGNIVSPQVKKENVGNIISPQVKKENVGNIVSPQVKKENVGNIVSPNVSKENVVIPQVIPPNIQMPNIMPIMDNNQPPNMMPIMDNNQMPNMMPIMDNNQMPNMMPIMDNNQMPNMMPIMDNNQMPNIMPIMDNNQPPNMMPIMDNNQMPNMMPIMDNNQPPNMMPIMDNNQMPNMMPIMDNNQMPNMMPIMDNNQMPNMMPIMDNNQPPNMMPYQMPYQQPMMPPNPYYQQPNPYQMPYQQGAPFGPQYTSMPNTNMMPMDNNMPPLVQGEEDCGCGGESRLYSPQPGGPQYANPLYYQPTQSAYAPQPGTMYYQPDPPNVFGEPISEEEAEEEV"]}, "id": "<unknown id>"}, {"location": "[4906845:4907493](+)", "type": "CDS", "qualifiers": {"locus_tag": ["ctg1_4914"], "transl_table": ["11"], "translation": ["LNTKVKVIAASLLVTSALAACGTPKDNNAMDGRNYNYERTSYNDTHQYRDNVTRNDRYTDYVTYRNGRNDTGYNNYYRDVNYNGQIANPHPTRNITMNNSYINNDGKTAEKITNRVKRMNNVDRVSTVVYGNDVAIAVKPRNTVTNETAMANEIRQAVVNEVGNRNVYVSVRNDMFTRVDAMSTRLRNGTVTNDFNRDIGNMFRDIRYGLTGTMR"]}, "id": "<unknown id>"}, {"location": "[4907526:4907907](-)", "type": "CDS", "qualifiers": {"locus_tag": ["ctg1_4915"], "transl_table": ["11"], "translation": ["MAFLFQYIGVVEILGYIGFTEGIDQITKSPLWLLFMLTSILLAYLQLSVSIDVEEGEKEIKLTPYYKLVLRSLLIGIIITIIYLIFIPERPLFKAILTGSVFLICFLVSYSVSYFIKKRRLQDNDE"]}, "id": "<unknown id>"}, {"location": "[4908388:4908919](+)", "type": "CDS", "qualifiers": {"locus_tag": ["ctg1_4916"], "transl_table": ["11"], "translation": ["MKWILIAVQAFVMMFCFVYETNVKAEGPVPEVTKKEPEVTILLERMYVDGEVSEEILTEKVVDLEKFLQQYKEWQLVDRDDVQIVLQKKVDDISPLLKTSGYFGVSEEGILQIFKGVPKSDNAIHSFFQIDMKKLESYERAKLKRGIRIKSKEGFVRTIEKMKQYAVQNKKKSSSW"]}, "id": "<unknown id>"}, {"location": "[4908930:4909875](-)", "type": "CDS", "qualifiers": {"locus_tag": ["ctg1_4917"], "transl_table": ["11"], "translation": ["MKRKLFILFTIMLVVLSIVGCSSQKEESKAKEQPKTKVVKHAKGEATIPVNPKRIVDLSGSTEELLLLGHKPVGTANTYKDKIQNHLTDKLDGVKAVGWYWAPKVDLEAVTALKPDLIILNNRQLKIYDQLEKVAPTVVLETNLEDWRGKFKEVGKLFGEEKKADKWIADYDKKADSLSKKIKEKTKDENFMFVAVTPQNFRVYGSFGYGDIIFNDLKLPATKGTDLKQTMAQVSLEGLVAFQPDQMFIVNFGGEADKVYEDYKNSAVWKDNKAVKNNHVYEVSNEIFNTKAFNPIGKDMLIDEIAKEILAKNK"]}, "id": "<unknown id>"}, {"location": "[4910063:4910681](+)", "type": "CDS", "qualifiers": {"locus_tag": ["ctg1_4918"], "transl_table": ["11"], "translation": ["LFEYVTGYVEYVGPEYVVIDHNGIGYQIFTPNPYVFQRSKQEIRVYTYHYVREDIMALYGFKTREERLLFTKLLGVSGIGPKGALAILASGQTGQVVQAIEHEDEKFLVKFPGVGKKTARQMILDLKGKLADVVPDAFVDLFSDTERFDEKKGTSAELDEALEALRALGYAEREVSRVVPELLKESLTTDQYIKKALSLLLNGKR"]}, "id": "<unknown id>"}, {"location": "[4910686:4911688](+)", "type": "CDS", "qualifiers": {"locus_tag": ["ctg1_4919"], "transl_table": ["11"], "translation": ["MDERLLSGESAYEDSDLEYSLRPQTLRQYIGQDKAKHNLEVFIEAAKMREETLDHVLLYGPPGLGKTTLANIIANEMGVNVRTTSGPAIERPGDLAAVLTALQPGDVLFIDEIHRLHRSIEEVLYPAMEDFCLDIVIGKGPSARSVRLDLPPFTLVGATTRAGALSAPLRDRFGVLSRLEYYTVDQLSAIVERTAEVFEVEIDSLAALEIARRARGTPRIANRLLRRVRDFAQVRGNGTVTMEITQMALELLQVDKLGLDHIDHKLLLGIIEKFRGGPVGLETVSATIGEESHTIEDVYEPYLLQIGFLQRTPRGRIVTPLAYEHFGMEIPKV"]}, "id": "<unknown id>"}, {"location": "[4911684:4911885](+)", "type": "CDS", "qualifiers": {"locus_tag": ["ctg1_4920"], "transl_table": ["11"], "translation": ["MTEMPKLLITAGILLIVVGLAWKFIGRLPGDIFVKKGNVTFYFPIITCIVLSIVLSFIMYIINRFK"]}, "id": "<unknown id>"}, {"location": "[4911904:4912957](+)", "type": "CDS", "qualifiers": {"locus_tag": ["ctg1_4921"], "transl_table": ["11"], "translation": ["MDINLFDFHLPEELIAQVPLEERETSRLMVLDRETGDIEHKHFTDILSYLHEGDCLVLNETKVMPARLHGVKEDTGAHIEVLLLKQEEGDKWETLVKPAKRVKEGTVISFGEGKLKATCTGTADQGGRQLEFSYDGIFYEILDELGEMPLPPYIKETLEDRDRYQTVYAKEIGSAAAPTAGLHFTEELLEKLKQKGVQLAFITLHVGLGTFRPVSADTIEEHHMHAEYYHMSEETAALLNRVKENGGRIITVGTTSTRTLETIATDHNGKLCAASGWTDIFMYPGYEFKAIDGLITNFHLPKSTLIMLVSAFANRDNVLHAYNEAVKEKYRFFSFGDAMFVASHAKMRNK"]}, "id": "<unknown id>"}, {"location": "[4912969:4914109](+)", "type": "CDS", "qualifiers": {"locus_tag": ["ctg1_4922"], "transl_table": ["11"], "translation": ["MTAIRYEFIKTCKQTGARLGRVHTPHGSFDTPTFMPVGTLATVKTMSPEELKAMDSGIILSNTYHLWLRPGHEIIREAGGLHKFMNWDRAILTDSGGFQVFSLSDFRRIEEEGVHFRNHLNGDKLFLSPEKAMEIQNALGSDIMMAFDECPPFPATFEYMKKSVERTSRWAERCLKAHERPQDQGLFGIVQGGEYEELRRQSAKDLVSMDFPGYAVGGLSVGEPKDIMNRVLEFTTPLLPDNKPRYLMGVGSPDSLIDGAIRGIDMFDCVLPTRIARNGTCMTSEGRLVVKNAKFARDFGPLDPNCDCYTCKNYSRAYIRHLMKCDETFGIRLTSYHNLHFLLNLMEQVRQAIREDRLGDFREEFFEQYGFNKPNAKNF"]}, "id": "<unknown id>"}, {"location": "[4914136:4914397](+)", "type": "CDS", "qualifiers": {"locus_tag": ["ctg1_4923"], "transl_table": ["11"], "translation": ["MNAGMMNIVMIVAMFAIFYFLLIRPQQKRQKAVAQMQNELAKGDAIITIGGLHGTIESVDDTKIVIKSGGSHLTFDRNAIREVVKN"]}, "id": "<unknown id>"}, {"location": "[4914433:4914817](-)", "type": "CDS", "qualifiers": {"locus_tag": ["ctg1_4924"], "transl_table": ["11"], "translation": ["MDGTKKLSTAIGFGITTLLILASLTSMIMALLLKFTNINEGTLAVTIFILALLSMLMSGFIAGNKAQGKGWLVGLTTGLTFTILVFLVNYLGFSQTLSNSQLLYQLALMGASTLGGIFGVNMSKQSN"]}, "id": "<unknown id>"}, {"location": "[4914920:4915568](+)", "type": "CDS", "qualifiers": {"locus_tag": ["ctg1_4925"], "transl_table": ["11"], "translation": ["MEWISIIGRTMLLYTIILIIFRLMGKREIGELSVLDLVVFIMLGEMAVVAIENTDKSLWHQLIPMTFLMCIQIILSVISLKYQRFRHLIEGEPAILVNAGKIDEKKMRKQRYNIDDLMMQLREQGVGDIRDVEYAILEPSGKLSVFQKQKNKQDVLQFTLPLIIDGEIQSSHLQMIEHTDEWLIEKLKNLGYNDVTQILYCSFQNGKFFVDVKEN"]}, "id": "<unknown id>"}, {"location": "[4915648:4917208](-)", "type": "CDS", "qualifiers": {"locus_tag": ["ctg1_4926"], "transl_table": ["11"], "translation": ["MTRQSFLKGAFILMIAGFITKILGFINRIVMARILGEEGVGLYMMAVPTFILAITLTQIGLPVAIAKFVAEAEAVNDKQRVKKILTVSLAVTSVISIILTIGIMFLTPILAKTLLTDERTYYPLIAILPVVPVIAISSVLRGYFQGKQNMKPSAYAQVLEQVVRITIIAICIQLFLPYGVEYAAAGAMLSAVLGEVASLLFLLTLFQREKHLSIRSGFFTTVKESKGTFYSLMDIALPTTGSRLIGSVSYFFEPIVVMQSLAIAGVAASVATQQYGMLNGYAFPLLSLPAFITYALSTALVPSISEAMAKRQHKLVEHRLQQALRISLITGGWSVVILYVFASPVLTLMYGSDSATAFIQLLAPCFLFHYFQSPLTSVLQALNLARAAMMNTFIGATVKLIVIFVLASRPEFQMMGVALAIAANIVTVTFLHYATVLKKITFTIYAKDYIFGGLAIGIAGAFGFYIHKYIIFSHSLGIQTLWEITLTTIVYIVLLFTFKLIRKEELSRLPIIRKLSFLK"]}, "id": "<unknown id>"}, {"location": "[4917393:4917678](+)", "type": "CDS", "qualifiers": {"locus_tag": ["ctg1_4927"], "transl_table": ["11"], "translation": ["MLDKEALVESYRGQLQVVLESKVEEFHMFGYDRVTDDDIWKFLKVKKWKKIDSDVRLYELVNDVLRVSANEYMTYLTVEAYQAPLWSFDEYENK"]}, "id": "<unknown id>"}, {"location": "[4917947:4920212](+)", "type": "CDS", "qualifiers": {"locus_tag": ["ctg1_4928"], "transl_table": ["11"], "translation": ["MAKRGTRIAAFFLIVLLIGGVIGAAGKDIAKGISLGLDLRGGFEILYEVKPAKKGDKIDRDVLVSTVGALENRVNVLGVSEPNIQIEGQDRIRVQLAGVQDQQKAREMLSTQAKLTFRDVDDNLLMDGTDLKGGGAKQTFDEQGRASVGLTLKSAEKFREVTEKISKMPPPTNLMVIWLDFEEGKDSYKAESAKPNPKFLSAATVSQVFNQAEVSIVGGNFTVESAKQLSSLLNAGALPVDLKEMYSTSVGAKFGQQALDQTIFASAIGIALIFLFMLVYYRLPGLVAVIMLGLYIFVTLLVFNWMHAVLTLPGIAALVLGVGIAVDANIITYERLKEELKIGKSMMSAFRAGNHRSLATILDANVTTLAAAGVLFVYGTSSVQGFATSLIVSILVGFITNVFGTRFLLGLLVKSRYFDKKPGYFGVKQKDIIPLTKGVVHPPTKFDRINFVNIGHKFLIFSIVVVIAGAIILPIFKLNLGIDFASGTRMDLQSKQAVTVADVHKDFKELNIDVKEENIVPTGDDNKGFAVRTLGVLSKDEIAKTKTFFHDKYGTDPNISTVSPTIGKEIARNAFIAVLIASAVIILYVSIRFRFTYALSAVLALLHDAFVMVVMFSIFQLEVDLTFIAAVLTIIGYSINDSIVTFDRNRELYKQKKRVRDIKDLEEIVNASIRQTLGRSINTVLTVLLPVIALLIFGSESLRNFSFALLVGLIVGTYSSVFVASQIWLMLENRRLKRGKNKKKVEKVESEPQV"]}, "id": "<unknown id>"}, {"location": "[4920368:4921262](+)", "type": "CDS", "qualifiers": {"locus_tag": ["ctg1_4929"], "transl_table": ["11"], "translation": ["MEKDERFKQAEFGAIVGIVGNIILAIVKAVIGYIGNSKALLADAVHSASDVIGSLAVLFGLRAAKQPPDEDHPYGHGKAESISAIIVAVLLFIVGLEIAISSIKAFSQELEPPKGITIFAVVLSIIVKEGMFQYKFRLGKRVNSDAIIANAYEHRSDVFSSIAALIGICAAIIGGKLGIDWLVYADPIAGLAVSLLVVKMAWSIGAEAIHATLDHVLHEEDVIPLREAVLQVDGVKKIGSLYAREHGHYVIVDIKVSVDPYITVEEGHRIGKHVKEILMKQENVQNVFVHINPYSPN"]}, "id": "<unknown id>"}, {"location": "[4921363:4923703](+)", "type": "CDS", "qualifiers": {"locus_tag": ["ctg1_4930"], "transl_table": ["11"], "translation": ["VLQPKTRWKEKEYNDERVSELASKLQLSPLVVSLFLGRGLDTEDKILDFLNTENQEFHDPFLLEGMDRTVERVNKAIQNGEQILIFGDYDADGVSSTTVLYLALQELGAEVEFYIPNRFTEGYGPNEEAFRWAHSAGFSLIITVDTGIAAVHEANVAKELGIDLIITDHHEPPPELPEALAIIHPKLEGGLYPFHYLAGVGVAFKVAHALLGRVPEHLLEIAVIGTVADLVSLHGENRLLVKRGLKHMRMTKNIGLKALFKVANVSQSEITEESIGFSIAPRINAVGRLEDATPAVHLLLSDDPEEAKELAEEIDELNKLRKDIVKQITEEAIAEVENNFPPEENKVLVLAKEGWNPGVIGIVASKLVERFYRPTIVLCIDPIKETAKGSARSIAGFDLFANLSDCRELLPHFGGHPMAAGMTLHMNDVDELRRRLNEQADAILTEEDFIPITAVDVFCKVEDVTLAAIEDMQKLAPFGVGNPKPRIAVKDAELESIRAIGSDGSHLKMALRDGQATLDTIGFGFGAYAKEISPVAKVSVIGEASINEWNNFKKPQLMVQDIAVEAWQLFDWRSMRNAEANLAELPKEKITMVYFSEEVLNKFSLEDYKEKLMHASEVTHLDDQYIVLLDLPNGTDELRELFKVGFPARIYTLFYQENNHLFSTVPTREHFKWYYSFLSQKTPFSLRQYGEQLCRHKGWSKDTVNFMTQVFFELEFVTIKDGVIFMADKKQKRDLIESNTYREKMNHLQLEKELVYSTYQQLYTWFETIRNHKEVEQLG"]}, "id": "<unknown id>"}, {"location": "[4923750:4924263](+)", "type": "CDS", "qualifiers": {"locus_tag": ["ctg1_4931"], "transl_table": ["11"], "translation": ["MDFKQHIAIVPDYPKEGIVFKDITPLMNDGKAYKAATDAIVEYAKERDIDVVVGPEARGFIIGCPVSYALEVGFAPVRKLGKLPREVITVDYGKEYGKDVLTIHKDAIKPGQRVLITDDLLATGGTIEATIKLVEELGGVVAGIAFLVELTYLDGRKMLDGYDVLVLEKY"]}, "id": "<unknown id>"}, {"location": "[4924473:4926657](+)", "type": "CDS", "qualifiers": {"locus_tag": ["ctg1_4932"], "transl_table": ["11"], "translation": ["MANEQVLTAEQVLEKASQYLADEDIELVARAYEYARDAHSEQYRKSGEPYIIHPIQVAGILVDLHMDPATVSAGFLHDVVEDTEITLEDIEREFNKEIAMLVDGVTKLGKIKYKSHEQQQAENHRKMFIAMAQDIRVILIKLADRLHNMRTLKHLPQEKQRRIANETLEIFAPLAHRLGISTIKWELEDTSLRYLNPQQYYRIVNLMKRKRAEREEYLDEVMTGIREKLKEVAIQPEISGRPKHIYSIYRKMALQNKQFNEIYDLLAVRVVVNSIKDCYAVLGIIHTCWKPMPGRFKDYIAMPKANLYQSLHTTVIGPKGDPLEVQIRTKEMHEIAEFGIAAHWAYKEGKTAETTGTLEKKLTWFRQILEWQNEASNAEEFMESLKIDLFSDMVFVFTPKGDVMELPLGSVPIDFAYRVHSEIGNKTIGAKVNGKMVTLDYKLKTGDIIEILTSKHSYGPSQDWVKLAQTSHAKNKIRQFFKKQRRDENIEKGRELVEKEVRGLEYEMKEVLAPDNLKRVAEKFNFANEEDMFAAVGYSGITASQIVTRLTDKFRKQREEEEIVEVKEVRKPMKIRKWDSGVKVSGADNLLIRLSKCCNPVPGDDIVGYITKGRGVSIHRRDCVNVHTEEAVERLLEVEWEGSPEKEIEYNVDIEISGYDRRGLLNEVLQAVTETKTYISAVSGRSDRNKMATINMSISIRNLQHLKKVVERIKRVPEIYAVRRMMH"]}, "id": "<unknown id>"}, {"location": "[4926673:4927114](+)", "type": "CDS", "qualifiers": {"locus_tag": ["ctg1_4933"], "transl_table": ["11"], "translation": ["MRVVLQRSKKASVTVDGEIVGQIPFGLTLLVGITHEDTEKDATYIAEKISNLRIFEDESGKMNHSVLDVEGQVLSISQFTLYGDCRKGRRPNFMDAAKPDYAERLYDFFNEEVRKQGLHVETGKFGAMMDVSLINDGPVTLIVESK"]}, "id": "<unknown id>"}, {"location": "[4927229:4927562](+)", "type": "CDS", "qualifiers": {"locus_tag": ["ctg1_4934"], "transl_table": ["11"], "translation": ["MLQEFNIALRFMLELCILGIVGYWGFRVGTTTAIKITLAIIIPIVVTAIWGLFGAPHAEWEVKGILHVLLEIIVFGVGVAALYHLKHHMLASGLAIVIVINRILMFIWNQ"]}, "id": "<unknown id>"}, {"location": "[4927644:4927821](+)", "type": "CDS", "qualifiers": {"locus_tag": ["ctg1_4935"], "transl_table": ["11"], "translation": ["MRMNEKGHSVTNGANQLFNVNFHDFISKEQNNTSMELASEFGISLQDVKRLKKQIERS"]}, "id": "<unknown id>"}, {"location": "[4928175:4929447](+)", "type": "CDS", "qualifiers": {"locus_tag": ["ctg1_4936"], "transl_table": ["11"], "translation": ["MSIQIPRGTQDILPGTVELWQYIEGQAREICRRYNYKEIRTPIFEHTELFLRGVGDTTDIVQKEMYSFQDRGERSLTLRPEGTAPVVRSYVENKMFGDATQPTKLYYIGQMFRYERPQAGRYRQFVQFGIEAIGSNDPAIDAEVIALAVEFYRGMGLKNIKVVLNSLGDAASRQAHRDALIAHFEPRIGEFCSDCQSRLEKNPLRILDCKKDRNHELMGTAPSITEYLNEDSAVYYDKVQELLTMMDVPFEKDPNLVRGLDYYQHTVFEIMSEAEGFGAITTLSGGGRYNGLVQEIGGPEMPGIGFAMSIERLIMALKAENIELPLEHSIDCYVVALGEKAKDHAAKVAFNLRKAGLSVEKDYLDRKMKAQFKSADRLKAKFVAVLGEDELDKGIINLKDMATGEQEEVALDVFASYVAEKLI"]}, "id": "<unknown id>"}, {"location": "[4929459:4931235](+)", "type": "CDS", "qualifiers": {"locus_tag": ["ctg1_4937"], "transl_table": ["11"], "translation": ["VAERTHACGKVTVEAVGQTVQLKGWVQKRRDLGGLIFIDLRDRTGIVQVVFNPETSKEALEVAETIRSEYVLHVEGTVVERGEGAINDNMATGRIEVQATKVNVLNAAKTTPIIIADDTDASEDVRLKYRYLDLRRPVMFNTFKMRHDVTKTIRNFLDTEEFLEVETPILTKSTPEGARDYLVPSRVHDGEFYALPQSPQLFKQLLMVGGFERYYQVARCFRDEDLRADRQPEFTQIDIEASFLTQDEILDMMERMMTKVMKDAKGVEVSAPFPRMKYADAMARYGSDKPDTRFEMELTDLSEFAAGCGFKVFTSAVESGGQVKAINAKGAASKYSRKDIDALTEFVKVYGAKGLAWLKVEEDGLKGPIAKFFGEEDANVLMTTLEATAGDLLLFVADKKSVVADSLGALRLRLGKELELIDESKFNFLWVTDWPLLEYDEDADRYFAAHHPFTMPFREDVELLETAPEKARAQAYDLVLNGYELGGGSLRIYERDVQEKMFKALGFSQEEAQEQFGFLLEAFEYGTPPHGGIALGLDRLVMLLAGRTNLRDTIAFPKTASASCLLTEAPSPVAEAQLEELNLKLSLKEEK"]}, "id": "<unknown id>"}, {"location": "[4931744:4932512](+)", "type": "CDS", "qualifiers": {"locus_tag": ["ctg1_4938"], "transl_table": ["11"], "translation": ["MLHQFSRNELAFGKEGLEILKNSTVGILGIGGVGSFSAEALARSGVGRLVLVDKDVVDITNVNRQIHALVSTVGRSKVELMKERIADINPECEVIGLEMFYTDETYEEFFKHGLDFVVDASDTITFKIHLIKQCLRRKIKIISCMGAANKMDPTRFRIADISKTHTDPIAKVIRTKLRKEGIKKGVKVVFSDENPIVIREEVRKEIVPDENAKIRKAKLPPSSNAFVPSVAGLIMASHVVRERIKNVEVKRVGQE"]}, "id": "<unknown id>"}, {"location": "[4932885:4933527](-)", "type": "CDS", "qualifiers": {"locus_tag": ["ctg1_4939"], "transl_table": ["11"], "translation": ["MKTRQDAWTKEDDLLLAETVLRHIRSGSTQIKAFDEVGDALNRTSAACGFRWNAEVRANYEDAVQIAKKQRKELKRSEAKIEKDQFTKTKQLVIDAEFSEDITPSKQELTMQNVISFLQNMEHNNPSIAKLQTENDVLQNQLTSLQKTNNELEAKLAVLTKKQQAIEEDYAMLVRIMDRARKLVSVEEQEDQIAPIFKTDQNGNLDIIYSAEN"]}, "id": "<unknown id>"}, {"location": "[4933564:4934851](-)", "type": "CDS", "qualifiers": {"locus_tag": ["ctg1_4940"], "transl_table": ["11"], "translation": ["MKQPLAHRMRPTNIQEIIGQQHLVGEGKILWRMVQANHFQSMILYGPPGTGKTSIASAIAGSTGTPFRLLNAVTHNKKDMEVVVQEAKMHRHLVLILDEVHRLDKAKQDFLLPHLESGLLTLIGATTSNPFHAINSAIRSRCQIFELHALTEDDILIGLKRALEDKEKGLGEYAVTITDEALHHFTNASGGDMRSAYNALELAVLSSFTTDDQAAEITLEIAEECLQKKSFVHDKGGDAHYDVLSAFQKSVRGSDVNAALHYLARLIEAGDLQSIGRRLLIMAYEDIGLASPQAGPRTLAAIESAERVGFPEARIPLANAVIELCLSPKSNSAYKALDAALHDLRNDQTGDIPSHLKDSHYKGAESLGRGIGYLYPHDHPNGWVRQQYLPDKIKNKQYYKPKTTGKFEQALSTVYERLQTSNKTKNKG"]}, "id": "<unknown id>"}, {"location": "[4935144:4935561](+)", "type": "CDS", "qualifiers": {"locus_tag": ["ctg1_4941"], "transl_table": ["11"], "translation": ["MKISTKGRYGLTIMIDLAKKFGEGPISLKSIAQAHDLSEHYLEQLISPLRNARLVKSTRGAYGGYVLSDQPANITAGDVIRVLEGPISVVEMIEEEEPAQRQLWMRVRDAVQEVLDSTTLEDLVRYEEENHGGYMFYI"]}, "id": "<unknown id>"}, {"location": "[4935596:4936742](+)", "type": "CDS", "qualifiers": {"locus_tag": ["ctg1_4942"], "transl_table": ["11"], "translation": ["MERIYLDHAATSPTHPEVVEKMIPYMTEIFGNPSSIHFYGRQTRHTVDEARRVCARSIHANPNEIIFTSGGTEADNLALIGVARANRHKGNHIITTQIEHHAILHTCELLEREGFEVTYLPVDETGRIQVSDIQKALTEETILVSVMFGNNEVGTMQPIVEIGKLLKEHQAYFHTDAVQAYGLVEIDVKEFGIDLLSISAHKINGPKGVGFLYAGANVKFEPLLIGGEQERKRRAGTENVPSIAGLQHAILIAEKTREQKNAQYEEFKDIMVSVFKNEGITFEVNGNLEHRLPHVLNVSFTGMNIEPFLVNLDLAGIAVSSGSACTAGSIDPSHVLVAMFGKDSDQIRSSVRFSFGLGNTKEQIEKAAYETVKIVKRLTQN"]}, "id": "<unknown id>"}, {"location": "[4936758:4937874](+)", "type": "CDS", "qualifiers": {"locus_tag": ["ctg1_4943"], "transl_table": ["11"], "translation": ["MNKLPHETRVVIGMSGGVDSSVAALLLKEQGYDVIGIFMKNWDDTDENGVCTATEDYNDVIEVCNQIGIPYYAVNFEKQYWDKVFTYFLDEYRAGRTPNPDVMCNKEIKFKAFLEHAIALGADYVATGHYARVAYMDGEYKMLRGVDDNKDQTYFLNQLSQEQLSKTMFPLGELKKPQIREMAKEAGLATAAKKDSTGICFIGERNFKDFLSNYLPAQPGVMQTLSGEVKGKHDGLMYYTIGQRHGLGIGGNGDPWFAVGKNLKENILYVDQGFHNELLYGDEVIATNVGWVSNKVKETEFKCTAKFRYRQEDNKVTVQIVDENTVRILCDEPIRAITPGQAVVFYDGDECLGGATIDEVYRSGKKLDYLG"]}, "id": "<unknown id>"}, {"location": "[4937983:4938643](+)", "type": "CDS", "qualifiers": {"locus_tag": ["ctg1_4944"], "transl_table": ["11"], "translation": ["MSNKLETGIQYMQEGNWEEAAKNFTEAIEENPKDALGYINFANLLDVLGDSERAILFYKRALELDDKSAAAYYGLGNVYYGQEQFTEAKAVFEQAMQAGLQSADVTFMLGITHVQLGNDRLALPFLQRATELDENDVEAVFQCGLCFARLEHIQEAKPYFEKVLEMDEEHADAYYNLGVAYVFEENNEKALALFKKATEIQPDHFLAGNGVRLLEQEAE"]}, "id": "<unknown id>"}, {"location": "[4938738:4941075](+)", "type": "CDS", "qualifiers": {"locus_tag": ["ctg1_4945"], "transl_table": ["11"], "translation": ["MGNQHAMDLFEEEKKFIKAQVLHTIFHNEENLYSVVSMKVIETNETYDEKKVMINGHFPRMHEDEVFTLTGHFKDHPKYGKQYMVETFKKELPQTKAGMVQYLASDLFKGIGKRTAEKIVDHLGEHAISKIMDDPEALNGVVNKQKAQEIYETIVEHQGLEKVMSFLNGYGFGTKLSIKIYQQYKEMTLEVIRNNPYQLIEEVDGIGFGRADDIGRALGISGNHDDRVRAGCFYTLENVSLQLGHVYMRKDQLVRETMSLLNNQEGRVTEEDIIGCIETMQSEGKVIIEEERVYLATLFYSEKGVVKSIRRLMNQEETPSFPEAEVLKTLGEIEEQLNVQYAPFQQEAIQTALHKPMMLLTGGPGTGKTTVIKGIVEMYASLHGLSLNPNEYSDDNPFPILLTAPTGRAAKRMSESTGLPACTIHRLLGWTPEGSFQRNETDPVQGKLLIIDEFSMVDIWLANQLFKSLPTNIQVIVVGDEDQLPSVGPGQVLKDLLNAGAVPTVKLTEIYRQAEGSSVIQLAHAIKDGTLPPDLAQNKKDRSFISCTGAQIVEVVKKVCENAKTKGFSARDVQVLAPMYRGPAGINVLNEALQQVFNPKREKSKEIAYGDVVYRRGDKVLQLVNQPESQVFNGDIGEIVSVFYAKENVEQQDMIIVSFDGIEVTYTKPDLNQITHAYCCSIHKSQGSEFPIVIMPIVKSYNRMLRRNLIYTGITRSKKFLIICGEEAAFKSGVNRLDDAMRQTTLASRLQESQGEVQMVTVNGEEMDVENISPYDFM"]}, "id": "<unknown id>"}, {"location": "[4941202:4941391](+)", "type": "CDS", "qualifiers": {"locus_tag": ["ctg1_4946"], "transl_table": ["11"], "translation": ["MFICPNCKGKDIGKIGVNQFYCWNCYIELSVSKGKIHTHQVEEDGSLSSLDDLFDENERTIG"]}, "id": "<unknown id>"}, {"location": "[4941409:4941538](+)", "type": "CDS", "qualifiers": {"locus_tag": ["ctg1_4947"], "transl_table": ["11"], "translation": ["LNLRNSLIALGVGAAAYQYARKQDVFSKRNMKKARKMIKSYL"]}, "id": "<unknown id>"}, {"location": "[4941584:4941797](-)", "type": "CDS", "qualifiers": {"locus_tag": ["ctg1_4948"], "transl_table": ["11"], "translation": ["MVLFMLGLSALFMILEWICIGFGIWKGFFIRSSRKEKAKQLWQYGILGVGCYGLSYLFSEIGLFYLHMSA"]}, "id": "<unknown id>"}, {"location": "[4941973:4943041](+)", "type": "CDS", "qualifiers": {"locus_tag": ["ctg1_4949"], "transl_table": ["11"], "translation": ["VKNLKIIWIYRLGLLLLVFLCLLVFLKIKPLWAPIIFVFKVAITPFLIACFIAYLLHPLIEKIHKEGMPRTLAILLIYILFFGGIGCGIYKGTPVVIKQLQEINEQFPQFTKMYDSWMDGVTEQTANFPSFIHEKVKQLFVGVETKIQALLNKVMSTARGVLDSLLIIFLIPFIVFYILKDYGEFYHIFWKLVPSKWRGTGQMLAKEIDKSLGSYIRGQLFVCLVLGGVSALSFWFIGMKYPLLLGIIIGVTDIIPYFGPILGAIPTLMIAATVSTSLLIKAGITIAILQFVESNILSPYIVGKSLRMHPVIIMLALLVGGEVAGIVGLLISVPILAVIRTVIVHVKPLLKKEDV"]}, "id": "<unknown id>"}, {"location": "[4943085:4943430](-)", "type": "CDS", "qualifiers": {"locus_tag": ["ctg1_4950"], "transl_table": ["11"], "translation": ["MTTLLSKAKNILATNETILLYAACSLDIFIYRSVARPGLLILTNKRLFFYGPDVSNNPIFEEYSFAKISNLKEQKRLFNNQIVFIYDNEWKKIKHIQTNDVSSLVQKIHEQISK"]}, "id": "<unknown id>"}, {"location": "[4943931:4946574](+)", "type": "CDS", "qualifiers": {"locus_tag": ["ctg1_4951"], "transl_table": ["11"], "translation": ["MKQLTGAQIRQMFLDFFQEKGHAVEPSASLVPHEDPSLLWINSGVATLKKYFDGRVIPQNPRITNAQKSIRTNDIENVGKTARHHTFFEMLGNFSIGDYFKEEAITWAWEFLTSDKWIGFDKELLSVTIHPEDEEAFTIWNEKMGVPKERIIRLEENFWDIGEGPSGPNTEIFYDRGEAYGNDFSDPELYPGGENERYLEVWNLVFSQFNHNPDGSYTPLPKKNIDTGMGLERMTSIVQDVPTNFDTDLFMPMIGATESISGEKYRNGDLEKDMAFKVIADHIRTVTFAVGDGALPSNEGRGYVLRRLLRRAVRYSKKLNINRPFMFELVPVVGEVMKDFYPEVLEKKDFIAKVVKNEEERFHETLHDGEAILAEVIAKAKEEKTTVISGVDAFRLYDTYGFPIELTEEYAEEAGMTVDQEGFENEMEKQRERARAARQDVDSMQVQGGVLGEVKVASEFVGYGTVATESNVVALVKNGEYTDSLQAGEEGQLILDVTPFYAESGGQIADRGYLLADGVKVLVKDVQKAPNGQNLHKVAVEEGTLTKDAAVKAVIDTKNRSSVVKNHTATHLLHQALKDVLGTHVNQAGSLVTSERLRFDFSHFGQVQADELEKIERMVNEKIWESINVEISQKSIGEAKEMGAMALFGEKYGDVVRVVQVGDYSLELCGGCHVDNTASIGIFKIVAESGIGAGTRRIEAVTGKSAYELMNDQVGLLKEAAGKMKTNPKDILTRVDGLFAEVKQLQKENESLAAKLSNIEAGNLTDSVMTVDGVNVLAAKVNVADMNNLRTMMDDLKNKLESAVVVLASVNDDKVNILAGVTKDLISQGYHAGKLVKEVASRCGGGGGGRPDMAQAGGKNPAQVEEALAFVQEYVKSVSK"]}, "id": "<unknown id>"}, {"location": "[4946650:4946917](+)", "type": "CDS", "qualifiers": {"locus_tag": ["ctg1_4952"], "transl_table": ["11"], "translation": ["MDGFDKTMKFSIQDEKQSVHVNDVLLTVYDALQEKGYNPINQIVGYLLSGDPAYIPRHKDARSIVRKLERDEIIEELVKSYLKHHREE"]}, "id": "<unknown id>"}, {"location": "[4946920:4947334](+)", "type": "CDS", "qualifiers": {"locus_tag": ["ctg1_4953"], "transl_table": ["11"], "translation": ["MRILGLDVGTKTVGVAMSDEMGWTAQGLETIKINEERGHFGFDRISELVKQYNVDKIVVGLPKNMNGTIGPRGEACQQFAENLRELLQLDVVMWDERLSTMAAERLLISADVSRKKRKQVIDKMAAVVILQGFLDSK"]}, "id": "<unknown id>"}, {"location": "[4947346:4947625](+)", "type": "CDS", "qualifiers": {"locus_tag": ["ctg1_4954"], "transl_table": ["11"], "translation": ["MEENQITIVDEKGNEHLCEIIFTFDAEKFGKKSYVVFSPIGEVDEDGDQIYDAMAYEQNEEEGGSLLPIESEEEWEMVQEMFNTLADEQEAE"]}, "id": "<unknown id>"}, {"location": "[4947848:4948919](+)", "type": "CDS", "qualifiers": {"locus_tag": ["ctg1_4955"], "transl_table": ["11"], "translation": ["LIENQVKKKRRRIFLFSIIALLLVCGSVYAYISSALGPVDSGNKKEIEVEIPKGSSTSKIGEILEEKGAVKNGTVFSFYTKAKSKSLQAGTYLLNPSMNAKDVIEQMSSGNVHRPALYKVTIKEGAQVTEIAETIAAELKWNKDDVTRQLNDKAFIQKMQQKYPKLLTDKIFDSNIKYPLEGYLYPATYSFYKKDTTLEEIVIPMLEKTNAIIVQNEAKMKAKNWDVHQLLTLSSLIEEEATGFTDRQKISSVFYNRLEKGMPLQTDPTVLYALGKHKQRVLYEDLKVNSPYNTYVVKGLPVGPIANSGKHSVEAALEPAQTDYYYFLAAPSGEVYYAKTLEEHNALKQKYITKKQ"]}, "id": "<unknown id>"}, {"location": "[4949122:4949764](+)", "type": "CDS", "qualifiers": {"locus_tag": ["ctg1_4956"], "transl_table": ["11"], "translation": ["MEDAVNEYLLSFIDPKDKLILEMEEYATENHVPIMDRLGMEFMLQFLRLIGPKSILELGTAIGYSSIRMMQAISNSRIVTVERNRERYEKALEYIERSPVTDRISVIYGDALETGEQVKEHGTFDVIFIDAAKGQYRRFFDLYEPLLNPGGVIISDNVMYHGLVTTKEKIENRRTRGLIRRIKTYNEWLMNHEGYDTTIFPIGDGVAVSKKRG"]}, "id": "<unknown id>"}, {"location": "[4949771:4950701](+)", "type": "CDS", "qualifiers": {"locus_tag": ["ctg1_4957"], "transl_table": ["11"], "translation": ["MKKPELLVTPRAVADIELLAKAGADAVMIGEQKFGLRLAGEFSREDVKQTVKIAHENGVKVYVAMNAMFHNDKVEELTDYVSFLNEVNVDAIVFGDPAVLMAVREVAPNMQLHWNTETTATNWFTCNYWGQRGAKRAVLARELSLDEIVDLKENAEVELEVQIHGMTCMFQSKRSLVGNYFEYQGRNLDIEKKKYEENMFLYDPERNNKYPIYEDENGTHIMSPNDICFIDELEELIEAEVDSLKIDGVLKSSEYIIEVTKKYRQAIDLCVEDRDAYYDLKDALYKEIEEMQPVNRPLDTGFFFKETVY"]}, "id": "<unknown id>"}, {"location": "[4950719:4952000](+)", "type": "CDS", "qualifiers": {"locus_tag": ["ctg1_4958"], "transl_table": ["11"], "translation": ["MTVQEISRVIDGKRVIVKKPELLIPAGNLEKLKVAIHYGADAVYLGGQEFGLRSNAGNFTLEEMAEGVEFAKKYGAKIYVTTNIFAHNENMDGLEEYLKGIEKAGVTGIIVADPLIIETCKRVAPSVEVHLSTQQSLSNWKAAQYWKEEGLHRLVLAREASYEEMKEIKEKVDIEIEAFVHGAMCIAYSGRCTLSNHMTARDSNRGGCCQSCRWDYDLVQTVSQHKDAKELPLFQEEDAHFAMSPKDLNLILSIPKMIEIGIDSLKVEGRMKSIHYVATVATVYRKVIDAYCADPDNFEFKQEWLDELDKCANRDTAPAFFEGVPGHQEQMFGNHSKKTTYDFAGLVLDYNEETDIVTIEQRNHFKPGHEVEFFGPEIENFTQTVEKIWDEDGNELDAARHPLQIVKFKVDQRVYVNNMMRKSILQ"]}, "id": "<unknown id>"}, {"location": "[4952017:4952656](+)", "type": "CDS", "qualifiers": {"locus_tag": ["ctg1_4959"], "transl_table": ["11"], "translation": ["MGTNKPVVIGIAGGSGSGKTSVTKAIFDHFKGHSILILEQDYYYKDQSHLPMEERLKTNYDHPLAFDNDLLIEHLQQLLAYEQIDKPVYDYTLHTRSEEIIPVEPKDVIILEGILILEDPRLCELMDIKLFVDTDADLRILRRMQRDIKERGRTMDSVIDQYVTVVRPMHNQFIEPSKKFADIIIPEGGQNHVAIDIMVTKIATILEQKVNL"]}, "id": "<unknown id>"}, {"location": "[4952883:4953411](+)", "type": "CDS", "qualifiers": {"locus_tag": ["ctg1_4960"], "transl_table": ["11"], "translation": ["MELLFFSGDWYIKGVENMSTEKTYPMTQEGKQKLENELEQLKTVRRKEVVERIKIARSFGDLSENSEYDAAKDEQAFVEGRITQLENMIRNAVIIKDNGEVSTVVTLGKTVTFKELPNGDEEAYTIVGSAEADPFEGRISNDSPIAKSLLGKQIGEKVTIQTPGGEMQVEIVSVK"]}, "id": "<unknown id>"}, {"location": "[4953567:4954248](+)", "type": "CDS", "qualifiers": {"locus_tag": ["ctg1_4961"], "transl_table": ["11"], "translation": ["MKHKIFTGLVCSISILGLAACGTNEETTSSKGEKVKQEEKKDIKATESSKALENPQDKKEFNDFDVAYQLAIVMKIFQDVTIKYDYAIGNPDYLLRDSMDQKTIDDMKNMLQEQAKNNDKILKDEVNQAYTYLKQSKVSNKDDIQKIIDAQNNYLHIVDKMITCIDSVTVENAKEKRNEMDNLSKDYLKIAANVTTTVIEVAKNTGVNETEFRSLLMKFLEKPKKQ"]}, "id": "<unknown id>"}, {"location": "[4954336:4956091](+)", "type": "CDS", "qualifiers": {"locus_tag": ["ctg1_4962"], "transl_table": ["11"], "translation": ["MKIKRRIAIVLICFMGIMFLLLCRLIQIQIIDTESFTNRKINLIEKSVTQRTQSIAVDDGRGQFIDRNGKEIGEEKYPVLIVFPFLQIKNDMLEKIAHIIGVSRQEIRRQMKNKKNAFILQGETAPFRVTREQMEKVNQLHVLGIVAAEVRLKQTGEINHLIGDVGENEREFQKRYGEVKKISKQTPIGISGLQQSFDEFLLTDGEAKVLYQVDRQGEPIFGKQAKYTSPGNPFYPVRIQTTLHKGLQQKAEEVIEANEIKKGGLVLLDVKTNEILAMVSKPSLQVRDKNLYKTTLENQMLTPHFPGSVFKTVVAAAVIDQKVNLFNRTFNCNKDLYGENDPQVMMGTLNFKESFARSCNRTFSELGNELLQKDRTVLETYVAALGANEKVGWKGSVFHTPHFEQMPEEKGSTIWGNEENKNSKKAVEQTAIGQKDVRISPLAIANMMATIARNGKKMEVKAVEKIVYKNGADFFTFENHTLHGKQLSYETVKTLQELLRGVVTREKGTGTAFRSLPLSVAGKSGTAQTGKGTRVNRWFAGYFPYENPRYALVVVDLETDNKVNKVTPIFKDMVGAIYQLENEK"]}, "id": "<unknown id>"}, {"location": "[4956207:4956864](+)", "type": "CDS", "qualifiers": {"locus_tag": ["ctg1_4963"], "transl_table": ["11"], "translation": ["MAGGSRFQQKQQKRRQNGVLNIAIAIVLLLVAIVAYQLFVPSTKEQASSTDKKVSQQTTKNEKAGKSEDKESAKKKEKEQAEAKQKAEEEKLKAEEEKKKAEEEAKANEKVSAEKTVSKAKEAYTKPSWKAVGTEQGSSPAMTFKQGSSDWNEMQSAIAAGIEVPKEQLVFHFVGRDKTGKSKAYGDVQDKQSGKRYYVNIDWVDNEGWKPVLVQTLN"]}, "id": "<unknown id>"}, {"location": "[4956899:4957115](-)", "type": "CDS", "qualifiers": {"locus_tag": ["ctg1_4964"], "transl_table": ["11"], "translation": ["MSFTFEMLEDKVEFFEAGDLASLERKISEQIDNNKALMLEVHHISHQMVMDPESKRPYYSAVVHFKLKKLR"]}, "id": "<unknown id>"}, {"location": "[4957251:4957890](+)", "type": "CDS", "qualifiers": {"locus_tag": ["ctg1_4965"], "transl_table": ["11"], "translation": ["MGTEFNGLFDEWAHTYDSFVQGEDIQYKEVFAHYEDILEDVVNKSFGNVLEFGVGTGNLTNKLLLAGRTVYGIEPSREMRMIAKEKLPKEFSITEGDFLSFEVPNSIDTIVSTYAFHHLTDDEKNVAVAKYSQLLNKGGKIVFADTIFADQDVYDKTVETAKQRGFHQLANDLQTEYYTRIPVMQTIFENNGFHVTFTRLNHFVWVMEATKQ"]}, "id": "<unknown id>"}, {"location": "[4957904:4958600](+)", "type": "CDS", "qualifiers": {"locus_tag": ["ctg1_4966"], "transl_table": ["11"], "translation": ["LRIAVIGAMEEEVRILRDKLEQAETETVAGCEFTKGLLAGHEVILLKSGIGKVNAAMSTTILLEKYKPEKVINTGSAGGFHHSLNVGDVVISTEVRHHDVDVTAFNYEYGQVPGMPPGFKADEALVALAEKCMQTEENIQVVKGMIATGDSFMSDPNRVAAIRDKFENLYAVEMEAAAVAQVCHQYEVPFVIIRALSDIAGKESNVSFDQFLDQAALHSTNFIVKVLEELK"]}, "id": "<unknown id>"}, {"location": "[4958682:4959606](+)", "type": "CDS", "qualifiers": {"locus_tag": ["ctg1_4967"], "transl_table": ["11"], "translation": ["MNVYRGVHELIGHTPIVEITRFSLPKGVRLFAKLEFYNPGGSVKDRLGRELIEDALEKGLVTQGGTIIEPTAGNTGIGLALAALEHDLRVIVCVPEKFSIEKQELMKALGATIVHTPTEQGMTGAIAKAKELVNEIPNSYSPSQFANEANPRAYFKTLGPELWDALNGEINIFVAGAGTGGTFMGTASYLKEKNIDIKTVIVEPEGSILNGGKAGSHETEGIGLEFIPPFLKTSYFDEIHTISDRNAFLRVKELAQKEGLLVGSSSGAAFHASLLEAEKAAPGTNIVTIFPDSSERYLSKDIYKGWE"]}, "id": "<unknown id>"}, {"location": "[4959609:4960743](+)", "type": "CDS", "qualifiers": {"locus_tag": ["ctg1_4968"], "transl_table": ["11"], "translation": ["MRAKTKLIHGIRIGEPSTGSVNVPIYQTSTYKQEAVGKHQGYEYSRTGNPTRAALEEMIAVLENGHAGFAFGSGMAAITATIMLFSKGDHVILTDDVYGGTYRVITKVLNRFGIEHTFVDTTNLEEVVEAIRPNTKAIYVETPTNPLLKITDIKKISTLAKEKDLLTIIDNTFMTPYWQSPISLGADIVLHSATKYLGGHSDVVAGLVVVNSPQLAEDLHFVQNSTGGILGPQDSFLLLRGLKTLGIRMEEHETNSRAIAEFLNNHPKVNKVYYPGLESHQNHELATEQANGFGAIISFDVDSEETLNKVLEKLQYFTLAESLGAVESLISIPSQMTHASIPADRRKELGITDTLIRISVGIEDGEDLIEDLAQALA"]}, "id": "<unknown id>"}, {"location": "[4961005:4963609](+)", "type": "CDS", "qualifiers": {"locus_tag": ["ctg1_4969"], "transl_table": ["11"], "translation": ["MVVKEKVVNEMQEVKEMIDTLVNNGQQALQALESFTQEQIDNIVHEMALAGVDQHMPLAKLAVEETGRGVYEDKCIKNIFATEYIWHSIKQDKTVGIIHEDPHEEIIEIAEPVGVVAGVTPVTNPTSTTMFKALIAIKTRNPIIFAFHPSAQNCSVAAAKTVYDAAMKTGAPKHCIQWIERPSVEATKQLMNHDGVALVLATGGAGMVKSAYSTGKPALGVGPGNVPCYIEKSAHVKRAVNDLILSKTFDNGMICASEQAIIVDKEIYDDVKTEMIENNCYFVTEEERKKLEKLVINENTCAVNSDIVGKSAQYIAELVGITVPEHTKMLVAEIQGIGAAYPLSREKLSPVLACVKANSLEKGFTYCEEMLNLGGLGHSAVIHSTNKEVQKQFGLRMKACRLIVNAPSSQGGIGDIYNGFIPSLTLGCGSYGKNSVSQNVTATHLLNIKRLANRKKNMQWFKLPPKIYFEKHATAYLANMPNISRAFIVTDPGMVEHGYVDTVTHYLNKHANDVKIEVFFEIEPDPSDETVFKGAEMMRSFKPDVIIALGGGSAMDAAKGMWLFYEHPETTFYGIKQKFLDIRKRTCKYPELGNKAQFVAIPTTSGTGSEVTPFAVITDKKNNIKYPLADYELTPDVAIVDPQFVMTVPPHVTADTGMDVLTHAIEAYVSVMANDYTDGLALKAIDLVFKYLPRAYKDGNDEEAREKMHNASAIAGMAFANAFLGINHSLAHKIGPEFHIPHGRANAILMPHVVRYNAIKPRKHALFPKYEHFVADERYAHIARMLGLPASSVAEGVESLVKAITELGKSLNINMSIAGQGVDKEQFEEVVGVLAERAFEDQCTTANPKLPLISELKEIYMEAYKGE"]}, "id": "<unknown id>"}, {"location": "[4963735:4963963](+)", "type": "CDS", "qualifiers": {"locus_tag": ["ctg1_4970"], "transl_table": ["11"], "translation": ["MKELQGKIEDYTRFGQILLAVSTLLMVGLLIPDGAKETIQFFVMMGSIVIFLSLSFFFFQRVKVMRDQLEENECE"]}, "id": "<unknown id>"}, {"location": "[4964120:4965068](+)", "type": "CDS", "qualifiers": {"locus_tag": ["ctg1_4971"], "transl_table": ["11"], "translation": ["MKKSITLFTAILSIFFLLIGCSAKGDEKASATKTEKGKEKIEITDLSGRKVTFDKVPESFATLSMGDMDIIHALGGKVVGRPDTKLTLPEELKKAKVIGNAHQPNFEQIASLKPDVLVANNGFQKNVPTVEGQGTKVIISSANSVQDIQKNIELYGTAMKKEDKAKELNQKINNQMKKYEKKSDVKALLVYGAPGTYLAALPTSLSGDILEKTGGKNIASDFPEMKEYPQYAQLSVERIIEANPDVIYLITHGDPTSVKKAFEGEMMKNEAWKNLDAVKQNRVVILPPDLFGSNPGTKVTEAMDFMYKSIQDVRK"]}, "id": "<unknown id>"}, {"location": "[4965073:4966102](+)", "type": "CDS", "qualifiers": {"locus_tag": ["ctg1_4972"], "transl_table": ["11"], "translation": ["MESSEVVREKEHPFAKKRWIIAVTLVVLTILGLFYGLFAGSLSFSVRDILTGIQDEGSTVHRIVWDLRIPRVLVGFIVGTCLAASGTLLQGVMRNPLADPGIIGVSSGAGLVAIVIMILFPQHLAFLPLGAFLGAFITAMVIYALSWQKGAPPSRIVLVGVSINALIGAATSALMLLHSDKVQSVLPWLAGGIGGVSWAHLNMIIYYAIFAIILAFFGIKHIRVLMLGDEMAKLLGHNVEKSRFYLIVVSTLLAGIAVSVSGLIGFVGLVVPHMLRLLVGNDYRYLLPLSCLGGGVLLVFADAIARSWFDPIELPVGILLSFLGGPFFLYLIHRGGKQRDFR"]}, "id": "<unknown id>"}, {"location": "[4966088:4966907](+)", "type": "CDS", "qualifiers": {"locus_tag": ["ctg1_4973"], "transl_table": ["11"], "translation": ["VISVNKVFYAHSERFQMQNMNVHIKAGEIVSLIGPNGSGKSTLLRLIARLLKQSEGDIILDGKNIHMMKSADVAKQLAMLPQMHDHQLDLTVKELIEFGRGPHKSWSSRLNKEDEEIVDWALSVTNLEGYEYRLLHSLSGGERQRAWIAMTLAQRTNVLLLDEPTTFLDIVHQLEVMELVKRLNEEYGMTIIMVLHDINQAAQYSDRLLVLKRGKIQYDGIPEEVLCHEMFQHVFGIDVDIFQGSDKPFFTPKRISKRGEERCKQKSVLPLN"]}, "id": "<unknown id>"}, {"location": "[4966873:4967269](+)", "type": "CDS", "qualifiers": {"locus_tag": ["ctg1_4974"], "transl_table": ["11"], "translation": ["MQTEERITTELVREFVMAAHGDLEKVQELLVESPSLLHASYNWGGSDWESALGASAHVGRKDIALYLLEKGARMDIFAAAMLGELEVVQAILVAQPEALRASGPHGISLLQHARMGGEKSKRVYDYLAILS"]}, "id": "<unknown id>"}, {"location": "[4967728:4968235](+)", "type": "CDS", "qualifiers": {"locus_tag": ["ctg1_4975"], "transl_table": ["11"], "translation": ["MFHTDRLQIRKYTMDDLQFYASLWGNEKVMRYIGNGTLKTYIQCKKSLEEWVIPSYKNGLGLFVLIEKETGTRIGHAGLVKQQIDGKEEIEIGYWLLPQYWGKGYAKEAAAAFRDYGFQALRMNKLISLINPNHPASIFVARKTGLSYEKTTLFHGMDVLVYSIKRVG"]}, "id": "<unknown id>"}, {"location": "[4968303:4968762](+)", "type": "CDS", "qualifiers": {"locus_tag": ["ctg1_4976"], "transl_table": ["11"], "translation": ["MYIYHNGLIIREGTSSVPAYAIKALFEDAGWSNDNIPSWQIEKFTIAFENSTWAFTIWDEEEMVAMVRVISDGIMIANIVNLVVKCEYRGKGLGKKLVALCLQKLPHGDWFAHTSANNFDFYRSCGFEVRELSRNGTCAYYGYQVAKRDGHR"]}, "id": "<unknown id>"}, {"location": "[4968883:4969261](+)", "type": "CDS", "qualifiers": {"locus_tag": ["ctg1_4977"], "transl_table": ["11"], "translation": ["MSVKAGDVFKYERRFTEEEVFEFANITGDKGRHHVEYDENGRLMVHGLLTASIGTKVGEELHYIARELVSEFIRPVFTGDTITCELTLTNVEQMEGYKKVSIESVYRNQHEKTVLVGTSYGIIRG"]}, "id": "<unknown id>"}, {"location": "[4969298:4969844](-)", "type": "CDS", "qualifiers": {"locus_tag": ["ctg1_4978"], "transl_table": ["11"], "translation": ["MNIGSAIREIRQRRGITIAQICEGTGLSKGFMSQVENNKTSPSISTLETISNFLNVPLPYLLLEQKDRLKIVKKEERKYSVYGKDEQRIEHVAEQGGLRLSLVEIPTGFPKENSPNAHEGEECHLVLRGKLEVQHGEDIAIVEEGDSFSWNACVPHIVRNIGEETALLLISSYAENRKRVY"]}, "id": "<unknown id>"}, {"location": "[4970000:4970405](+)", "type": "CDS", "qualifiers": {"locus_tag": ["ctg1_4979"], "transl_table": ["11"], "translation": ["MNQHIGNLIIRIVLGVTFFMHGLTKFQSGIDNIAGWFTSIGLPGGLAYGVATFELVGGLLLILGLGVRYIGLLFALVMVGAIVKVKWSAGLLGDGKNPGFELELALLAMGAYLFVAKADGFVDNFLKEKMSKKN"]}, "id": "<unknown id>"}, {"location": "[4970427:4971285](+)", "type": "CDS", "qualifiers": {"locus_tag": ["ctg1_4980"], "transl_table": ["11"], "translation": ["MSFQLHPDTTLDVVHLYVSNVKKSLEFYTEVLSMKVLKEEEAVVTFGNENGEPLLIIEEKKEAFPKQRGRTGLYHYAILLPSRQDLANVLHHLVEMVYPLHGGADHYFSEALYLADPDGNGIEIYHDRQKEVWRDENGELPFVSNPLAGEELLQQGSTWNGFPAGTVMGHIHFHVADLEEAKRFYVDGLGFEVTIPARNGALFVSAGGYHHHIGLNTWQGEGVPPQMPGSVGLKYFTVVLANEKQKEQVCESLKNIGKIATYKDGILQAQDPFGHCIHFKIKGEA"]}, "id": "<unknown id>"}, {"location": "[4971300:4971615](-)", "type": "CDS", "qualifiers": {"locus_tag": ["ctg1_4981"], "transl_table": ["11"], "translation": ["MMLRLTEEEVHEELLKVDKWMVKDEKWIERKYMFSDYLKGVEFVSEAAKLSEEHNHHPFILIQYKAVIITLSSWNAKGLTKLDFELAKQFDELFLQNEKAIIRK"]}, "id": "<unknown id>"}, {"location": "[4971595:4973350](-)", "type": "CDS", "qualifiers": {"locus_tag": ["ctg1_4982"], "transl_table": ["11"], "translation": ["MTKKTEIPSHLKPFVSTQHYDQYTPVNHAVWRYIMRQNHSFLKDVAHPAYVNGLQSSGINIDAIPKVEEMNECLAPSGWGAVTIDGLIPGVAFFDFQGHGLLPIATDIRKVENIEYTPAPDIVHEAAGHAPILLDPTYAKYVKRFGQIGAKAFSTKEEHDAFEAVRTLTIVKESPTSTPDEVKAAENAVIEKQNLVSGLSEAEQISRLFWWTVEYGLIGNIDDPKIYGAGLLSSVGESKHCLTDAVEKVPFSIEACTGTTYDVTKMQPQLFVCESFEELTDALETFSKTMAFKTGGKEGLEKAIRSENYATAELNSGLQITGTFSETIENDAGELIYMRTNSPTALALHNKQLANHSTSVHSDGFGTPIGLLTENIALENCTDEQLQSLGITIGTIAEFTFASGIHVKGTVTDIVKNDKKIALISFIDCTVTYNARVLFDASWGAFDMAVGSQITSVFPGAADAAAFFPMDEEVQGLPAPLVLNELERMYQTVRDIRSEGILHNAHIDQLVAIQEVLNKFYAKEWLLRLEILELLLEHNKGHEASATLLQQLSTFTTDEAVTRLINNGLALLPVKDVKNDAKIN"]}, "id": "<unknown id>"}, {"location": "[4974240:4976994](-)", "type": "CDS", "qualifiers": {"locus_tag": ["ctg1_4983"], "transl_table": ["11"], "translation": ["MKKTTSTLLSMALVFSSFGALSAHAESLQKEKQFSPQLKTTIEQWGEHKIAQNVETKTTKEISVIVELQHAPLAAQSNIQHAPDLQNSNAQSYHAELKKAQEDTTKKIKEKAPGAKIKEVYNTLFSGFSISVPGDQITSLASLPEVKAVYPNLTYKLHETSKSTTNEEAPNIGGPTIGAPDAWNLKDPSGKPLDGKGMKVAIIDSGVDYTHPDLKANYIGGYDTVDEDSDPMDGNVHGTHVAGIIAGNGKIKGVAPNASILAYRVMNDGGTGTTDDIIQGIERAIQDGADVLNLSLGQDLNVPDQPVTLTLERAAKLGVTTVVSNGNDGPKPWSVDAPGNASSVISVGASTVSIPFPTFQVAGSSKTYQGLPLSKSDFPIGNDPPLVYVGYGNPSDYAKQDVKGKFALILQGTSSTLVKAEQAKQAGALGVLLISSEKEINMMPEYFSREHLAVPVMQLSNTNGEELKTLITKRKKNIKIGQPKQTELIGNFSSRGPSQGSWLIKPDVVAPGVQITSTVPRGGYESHNGTSMAAPQVAGAVALLRQMHPDWTTEQLKAALANNAKTLHDVNENTYPVMAQGSGLISIPKAAQTNVLVKPNNVSFGLIKPNSGKVKLTQNVTLQNLSSKKKSFSTRVELLDANTNTKVKASVPSSISIQPNSSTEKPFTITVDSSLPQGVYTGNVYVKEQGAKEEIRIPFTFSIEPKDYKRIDGLEIINSTFSPNGDHVLDDNLINYYLVAPVDDVTLHANLVTKERVTYQGIIHQAKNATPGYKPFKWNGTKTDGTPLADGLYQIEAVASNSGGETKQTAAVFLDRTAPKLTYEVDQENLVIRGKVDDILLDWMSESGWIAPGIPVRMQYEINGNGVWDQAFLNPWEKSYDIYFDRTQLQEGKNTIHIVATDAAGNTSNLTVSLEVK"]}, "id": "<unknown id>"}, {"location": "[4977223:4978462](+)", "type": "CDS", "qualifiers": {"locus_tag": ["ctg1_4984"], "transl_table": ["11"], "translation": ["MKRLIVSGSVVLFMFVCSITITSAENNSVKVAFIRHHNLWIKVDGKEKQLTKGENITGPKWSHDGEWLAYVKGKKQNILELYRLKDGKKVTPFHSEASNYQWSPTENIIAFIFTGTLNTFDVEKKNADFENVSAGVGDYAWYPDGKNFLVSSEAHLLPTGWTGAQLYEVQKDAHMNPHKMKHLYALPNEHDDFLALVASGFKWSPDQKWISFLAVPTASWSADSNTLCLVRADGSRFEKVDQMLLNEQWFQWSPSKNILAYIEGSGRVALENKHLKVKELPALQQNIFTPKGYVDWDFVWKNDRVIIVSRAKEAGIETPPEKRPLPSLYEVDSTSNAQHQITKKTNKQGDYHPIFMKKSNQLIWIRSDRKKADVWLAHKDGKQEKKWIENIDVPEWYYEKWNWENVISVKEE"]}, "id": "<unknown id>"}, {"location": "[4978501:4978624](-)", "type": "CDS", "qualifiers": {"locus_tag": ["ctg1_4985"], "transl_table": ["11"], "translation": ["MSNSNEFLDTLHEKQAKDEQNRKRQGNGNPAKKKPNKTHK"]}, "id": "<unknown id>"}, {"location": "[4978693:4979032](-)", "type": "CDS", "qualifiers": {"locus_tag": ["ctg1_4986"], "transl_table": ["11"], "translation": ["MKWIIVFIGMIVWGYINGFFSSDKTANPWITDDERETKIKQKAITASWSGVFMFCTISLLNKWLGLSTNDKSPYLPDPIAAILKENVELQVLLMLFVMYGIFYLHYRGKLSA"]}, "id": "<unknown id>"}, {"location": "[4979200:4979803](+)", "type": "CDS", "qualifiers": {"locus_tag": ["ctg1_4987"], "transl_table": ["11"], "translation": ["MKIVFVRHGEGEHTRDLPSSLQVLHPSLTDEGRNQANLIQCDVPLQETDILIVSPTLRTLQTATIWSAKVACQKIVHPYVSPRIFPYREEAKTLPCDYIVEQGMITKLFPHFSIEKSSNNQLWKEGINTISENSFQQIVDEFLLWCYELSAERICIVSHDGTITAYRQYLQKVVLTRSDFLKETGIYEMALSHKSLIDKG"]}, "id": "<unknown id>"}, {"location": "[4979824:4980358](+)", "type": "CDS", "qualifiers": {"locus_tag": ["ctg1_4988"], "transl_table": ["11"], "translation": ["LNIALVIGFNSDLEAQSIRASLEYFGARVVTYWIGRPKDFVEVLSGKNLFNNINYIIFCFHGEEGKFVMEELGEEVYEQDEPRGYFGAAEIYKYAKLHNTHIVNSGCTLGEQNLAKSFLHSGAKSYIGSINYVDGNAALMFTIRLFYGVINHGKTLEEAFQESSLIDEETHTFRFYN"]}, "id": "<unknown id>"}, {"location": "[4980622:4981123](+)", "type": "CDS", "qualifiers": {"locus_tag": ["ctg1_4989"], "transl_table": ["11"], "translation": ["MVIQFLRENKAVSFALAVIRVYLGYTWLMAGIGKLQGKGFDATGYLQGAIEKSKGAQPAVQSWWASFLQEFAIPNVDLFNTLVTWGEILVGIGLIVGCLTKTAVFFGLVMNFSYMFSGSIGVNPEMVILSMFVLVAGMNAGKFGMDGFVIPKVLGSKTQKRQKQAA"]}, "id": "<unknown id>"}, {"location": "[4981164:4982049](-)", "type": "CDS", "qualifiers": {"locus_tag": ["ctg1_4990"], "transl_table": ["11"], "translation": ["LKRFSYFMVGCLTLTLLVGCSAAEKPVEQVKQVKNTITAKLATEEKMVEIDGQTIYFKKIGNEKPPLLMIHGFGGSSDGFQKIYSDLAKDHTIISVDALGFGRSSKPMDFYYSFPTHANLYYKLMKKLGYDSFAILGHSMGGEISLNLTYLYPEAVTHLILTDATGGPHTFVNKQGSPKPQLSTDLNAVSSITDYDESKVKFKRNDEEHYNKMKLWPRRLKINANEMKQPTLIIWGRNDSSVSWKEGETYHQFLKNSTLHIIEKGYHAPFRQEPQEFVGYVQDFFKNNPIKIEK"]}, "id": "<unknown id>"}, {"location": "[4982064:4982898](-)", "type": "CDS", "qualifiers": {"locus_tag": ["ctg1_4991"], "transl_table": ["11"], "translation": ["MKIVKLNESFIFELLNLCKSVGWLHDEIFMKKQFEMYLSIGTLVGYIHENKLIATGGVFPFTSNFTSIGMLIVHPNFQGRGIGRMLLNHCLEQIHPKQPIALIATKAGEPLYTSCGFQTATTIHRFEKQTIKTYPSHLQQVQEEDLISLTSLDQIATGMNRSLLYSLLLPRAVHSFKIERNNCIEAFSLCIRKGNILCINPLIAKQEEDSIQLLKKICECWNGIVRIDVPHSQFTFRQFLQTENFQETLLSPLMIKNGSQLPGNRNMLFAMIDTALC"]}, "id": "<unknown id>"}, {"location": "[4983159:4984545](+)", "type": "CDS", "qualifiers": {"locus_tag": ["ctg1_4992"], "transl_table": ["11"], "translation": ["VKKFVKKAWPFAVVASLAVTSVATWNFTRSSEVNADENGSNAKIKNVIVLIGDGMGPSYMTAHRYMKDNPKTFEMESTEFDKHLVGTQKTYPEDEHENITDSASAATAMSAGIKTYNAAIAVDNDKAEVKTVLEQAKEKGKSTGLVATSEITHATPAAFGAHDISRKNMDAIANDYFDEKIKGKHKVDVMLGGGVKNFVRKDRNLTEEFKKSGYSYVTDRDQLLNDKNDQILGLFAPGGLDKMIDRNDKTPSLEEMTNAAIERLNKNKNGFFLMVEGSQIDWAGHDNDIVGAMSEMEDFEKAFKAAIEFAKKDKNTLVVATADHATGGLSLGANGEYNFKVDPIKAAKRTPDFMANEIAKGANVEETLKKYIDLQLTPEEIQAVNDIAPSKDVTKIDNAIEDIFNKRSVTGWTTGGHTGEDVNVYAFGPGKYLFSGVQENTNIAKRVFDIVGGGDPNKGRR"]}, "id": "<unknown id>"}, {"location": "[4984599:4985067](+)", "type": "CDS", "qualifiers": {"locus_tag": ["ctg1_4993"], "transl_table": ["11"], "translation": ["MKKLFRELRFLLVFVVLLVGCQQEENNVEQKSIIKKTEEKVQITKEEERSIQDVMNTFVRTTNEKNLAEHMELFSKKMPSAEDLKTQKEAAFQKGNKKIELEHIDMKASKVGYVIVETKEKEVDDSITLQKKVQYALGKEDDKWKIEEVRTIEKK"]}, "id": "<unknown id>"}, {"location": "[4985144:4985795](-)", "type": "CDS", "qualifiers": {"locus_tag": ["ctg1_4994"], "transl_table": ["11"], "translation": ["MEYNQSTVNYWKAFVLPYTFALEELKTKFEIMNREAQFLEDYNPFEHIKTRLKQPESIIKKLERKSLLPTVENAQTHLQDIIGIRITCCFVEDIYHLKEVIQKREDMEVIEVKDYIANPKRNGYKSLHMIIKYPLSLNSGTKDVFAEIQLRTLAMDFWASLEHKLYYKYEGKIPEYLKDELHDAAMKAEDLDNKMATIRQDIDDIEACSNQIMLPL"]}, "id": "<unknown id>"}, {"location": "[4986144:4986771](+)", "type": "CDS", "qualifiers": {"locus_tag": ["ctg1_4995"], "transl_table": ["11"], "translation": ["MVNFEELAIARRSAMKFIQGIEIPDEDFKKIFELTKLSPSCYNLQHTHYVVIRDQERKERLKELAFGQYKVSSASAVVLVCGDKRAYQNVENIYFGMKVLKMIDECEYEDTIRQTKGLYEGKGERFMEDEAIRNASLSAMTFMYAAKYYGYDTCPMIGFDEKAVQSELNMPEHVIPVLMITIGKSDTTKVRPRGYRKPISEFVTYESF"]}, "id": "<unknown id>"}, {"location": "[4986917:4987067](+)", "type": "CDS", "qualifiers": {"locus_tag": ["ctg1_4996"], "transl_table": ["11"], "translation": ["MRVNITLACTECGDRNYISKKNKRNNPERIELKKYCPRLKRVTLHRETK"]}, "id": "<unknown id>"}, {"location": "[4987155:4988649](+)", "type": "CDS", "qualifiers": {"locus_tag": ["ctg1_4997"], "transl_table": ["11"], "translation": ["MVNQKDKERKEHVAHIIEIPDEYRLVVDDQEGVDDPYHLLWWGHKDDEEKQIQITLNRHTGNLIEFRIDDGNSFSSDKGAIEENKAREVANTFLKKYTKEGYEFYTYVTVKDDRRGWKEVNYMQEVNSYPLPNTGCVVRVHPSGNVVHFHYNGQKAIEKKTLWPSEIVGENIVLENLKARQDMRLVFVDLTYSSCEYENGEEVKGYHLVYEPEPSHAFIDASTGKDLYGPEHYKLPSTVLVDKPLKSSQKKDVFDLFDWDKGKFVKIDEKVDEDEVRIKFVLKEELQKEIEEKDSYSMDEFYKKHFPMLKHNEFVVITLDKETNQLLSFFMWKDEKKRKTILSREQCLSKALQFLEHIIRDATKYVQLWDNYEEEEGIERFSFSIYVNDIHVERKYIMININAENGAVMHYSGESGNFIKELLTYETTPKVTKEKALEIYREAIRVKLEWFLDHDAEETQYKLLYKQTTDEKHKEPFDCSREIRYIDAQTGRKIWSK"]}, "id": "<unknown id>"}, {"location": "[4988698:4989592](-)", "type": "CDS", "qualifiers": {"locus_tag": ["ctg1_4998"], "transl_table": ["11"], "translation": ["MITLDRLLNVTIYLGGFLLFISFITFVIKRGPDLLFFQFGISLFFGAQIITGMKFFHNYGFSFHSKLELLIFILYVIGIITCILFFFHFQNPYRIFLLICSCLFLTGSNYYFKETLKFNKKFPKQHKTFLNTQEEDSFPKEVRKFSEDYNTIIKNEFYEIPMIPTELHITSKTDSSRSTSFLVELQTNENEITDDSVQLTQSDRFYVVLNTPKTKIARIVYEGQNFFTFTVTLKALNLQQEPEIHNMFLEIDKRRAMNLLNFEIKAHTKEWKVTFKNDSSHSDLPITFTFEKRTGKL"]}, "id": "<unknown id>"}, {"location": "[4989774:4990488](+)", "type": "CDS", "qualifiers": {"locus_tag": ["ctg1_4999"], "transl_table": ["11"], "translation": ["LSLFAAIGYMVREVFVFVSYVKNNAFPQPLSSDDERKYLELMEQGDAQARNLLIEHNLRLVAHIVKKFENTGEDAEDLISIGTIGLIKAIESYSAGKGTKLATYAARCIENEILMHLRVLKKTKKDVSLHDPIGQDKEGNEISLIDILKSESEDVIDMIQLSMELEKIKEYIDILDEREKEVIVKRFGLGLDKEKTQREIAKALGISRSYVSRIEKRALMKMFHEFVRAEKEKKAKE"]}, "id": "<unknown id>"}, {"location": "[4990778:4991567](+)", "type": "CDS", "qualifiers": {"locus_tag": ["ctg1_5000"], "transl_table": ["11"], "translation": ["LRRTLYRLMIELTNGRFTSYILRKFAQSRLSSIIIPSYAKVFQINQDEMEKGLKEYRTLHELFTRKLKEGKRSIDTDASSIVSPVDGVFADHGPIEDTKTFDIKGKRYSIVDMLGNEERATRYAGGTYMVIYLSPSHYHRIHSPLSGSVTERFVLGRKSYPVNAAGMEYGKEPLSKNYRSVTEISSDGEHMALVKVGAMFVNSIELLHERDTVQKGEEMAYFTFGSTVVLLFEKDMIEVVQELKSGQELRLGEKIATRLAHK"]}, "id": "<unknown id>"}, {"location": "[4991752:4991908](-)", "type": "CDS", "qualifiers": {"locus_tag": ["ctg1_5001"], "transl_table": ["11"], "translation": ["LKTKHMEQLSTELLTESYYKAKELKLNPDFILLIKQEIIRRSLEDKLVKSS"]}, "id": "<unknown id>"}, {"location": "[4992154:4992667](+)", "type": "CDS", "qualifiers": {"locus_tag": ["ctg1_5002"], "transl_table": ["11"], "translation": ["LKLFLPNEYVKNVYHVQPEDLKKRGIKGVITDLDNTLIEWDRPNATPQLEKWFLKMKEHGIQVTVVSNNNEQRVKDFADPLGIPFIHSARKPFVRAFKRAIQEMRLQAEEVVVIGDQLLTDVLGGNRVGLHTILVVPVAQTDGLVTRFNRKIERRIMKNMKKKGLINWEE"]}, "id": "<unknown id>"}, {"location": "[4992670:4993777](+)", "type": "CDS", "qualifiers": {"locus_tag": ["ctg1_5003"], "transl_table": ["11"], "translation": ["LTETIKCIGCGVEIQTENKNEVGYAPTSSLEKEQVICQRCFRLKHYNEIQDVSLTDDDFLRILNGIGKSDALVVKIVDIFDFNGSWLPGLHRFVGNNKVLLVGNKADLIPKSVKHDKVKHWMRYSAKQLGLKPEDVFLISAAKGQGIAELADAIEYYRGGKDVYVVGCTNVGKSTFINRMIKEFSDETENVITTSHFPGTTLDLIDIPLDEESSLYDTPGIINHHQMAHYVGKQSLKLITPTKEIKPMVFQLNEEQTLFFSGLARFDYVSGGRRAFTCHFSNRLTIHRTKLEKADELYKNHAGDLLSPPTPEELANMPELVKYEFNIREPKTDVVFSGLGWVTVNEPGAKIVAHVPKGVSVSLRKSLI"]}, "id": "<unknown id>"}, {"location": "[4993792:4994626](+)", "type": "CDS", "qualifiers": {"locus_tag": ["ctg1_5004"], "transl_table": ["11"], "translation": ["MKQLYGVIGNPIGHSLSPVMHNNAFEHLNMNAHYHAFLVEEEVLGEAVRGLKALGISGFNVTTPHKVAIMEYLDEIDPLARKIGAVNTVVHKNGRLIGYNTDGIGFVRALQSISHEPLQGKRILLLGAGGASRAIYFSLADVGVKEIDVANRTVDKAKELIAARTADVNSVALSLEKATEEQGNYDIIIQTTTIGMHPHVEHTPLQICSLKKGTIVSDIIYNPFETKILCEAKEQGAIIQNGIDMFVYQGALAFEMWTGSVPNIGRMKQLVIEKLGG"]}, "id": "<unknown id>"}, {"location": "[4994631:4994925](+)", "type": "CDS", "qualifiers": {"locus_tag": ["ctg1_5005"], "transl_table": ["11"], "translation": ["MLTGKQKRFLRAQAHHLTPIFQVGKGGVNENMIKQIADTLEARELFKVSVLQNCEFDRREVAEELAKGARAEIVQVIGSTIVLYKESRENKQIKLPR"]}, "id": "<unknown id>"}, {"location": "[4995062:4995632](+)", "type": "CDS", "qualifiers": {"locus_tag": ["ctg1_5006"], "transl_table": ["11"], "translation": ["LRKIGIIGGTFDPPHYGHLLIANEVYHALDLEEVWFLPNQIPPHKQGRNITSIERRLHMLELATEAEEHFSICLEELSRKGPSYTYDTMLQLTKKYPDVQFHFIIGGDMVEYLPKWYNIEALLNLVTFVGVARPGYTLHTPYQITTVEIPEFAVSSSLLRERYKEKKTCKYLLPEKVQVYIERNGLYES"]}, "id": "<unknown id>"}, {"location": "[4995621:4996191](+)", "type": "CDS", "qualifiers": {"locus_tag": ["ctg1_5007"], "transl_table": ["11"], "translation": ["MNRENALHIVKQQMHEKRYTHTIGVMETAIELAKLYGVDEKKAEMAAIFHDYAKCRAISEMEEIIKREDLPKDLLCYNKELWHAPVGAYLVEKEVGITDSEILQAITYHTSGHENMTMLDKVIYVADYIEPGRKFPGVEEARKLAYTDINQALLFALKKTIQFLMEKNQTIYPLTFQTYNAVIKEEMSK"]}, "id": "<unknown id>"}, {"location": "[4996187:4996544](+)", "type": "CDS", "qualifiers": {"locus_tag": ["ctg1_5008"], "transl_table": ["11"], "translation": ["MNDKDLLVLAAKAADDKRAEDMVVLNMQGISPIADYFIICHGNSDKQVQAIAREIKSKAHEFQIDVQRMEGFDEARWVLVDLGDVVAHVFHKDERNHYNLERLWGDVPREDITEELGQ"]}, "id": "<unknown id>"}, {"location": "[4996540:4997290](+)", "type": "CDS", "qualifiers": {"locus_tag": ["ctg1_5009"], "transl_table": ["11"], "translation": ["MKYEQFALLYDELMNDVPYDKWVEFTEESLQQADMKEAKILDVACGTGNVTLPLVQKGYDLIGVDLSEEMLTVAQQKLGAEGYFIPFYQQDMRELDVPGEFDCVTIFCDSLNYVLQEDGVQETFRRVFHHLRQDGLFLFDVHSLYKIHHVFQNETYTVNGEEISLIWNCFPGEESNSVEHDLTFFVQDPEEDVYHRFDECHVQRAYQVEELTKWLEEAGFTVLRVTGDFERLEVTEQTERIFFMAKKNG"]}, "id": "<unknown id>"}, {"location": "[4997610:4998438](-)", "type": "CDS", "qualifiers": {"locus_tag": ["ctg1_5010"], "transl_table": ["11"], "translation": ["LNIGIIGTGNMGNILIDAFLETRAVKPSCLTIINRTPAKAYHIKEKYPSVHIAKTIPEVIEQSQLIFICVKPIDIYPILKKYAEHFSDETCLVSITSPISPSQLETLVPCHVARIIPSITNRALSGASLFTFGDNCSEEWQQKLLRLFKNISTPLVIEEDITRVSSDIASCGPAFFSYLLQCFINAAVDKTNITHEEATTLVSEMVVGMGKLLEKEIFTLPTLQEKVCVKGGVTGEGIRVLEEHVGDMFHKLIERTHEKFDEDLECVDQQFNKHT"]}, "id": "<unknown id>"}, {"location": "[4998515:4999115](+)", "type": "CDS", "qualifiers": {"locus_tag": ["ctg1_5011"], "transl_table": ["11"], "translation": ["MMWDFPKKWLGLVAIIGTLLFLVFWKTNQSVERTPITMNVQEKEIEKKGKPKISDTKEQKRTIIIDVKGAVNKEGVYEMKEGDRVKDAVQKAGGFLSEVDIKKVNLAQIVQDQMLLYIPSKNESEQGMFTSSKEDGKIRINTAAKEQLEKITGIGSRKAESILKYREEHGPFQKIEDLLEIDGIGAKSLEKIKDQIIIP"]}, "id": "<unknown id>"}, {"location": "[4999178:4999736](+)", "type": "CDS", "qualifiers": {"locus_tag": ["ctg1_5012"], "transl_table": ["11"], "translation": ["MERISWDQYFMTQSHLLSLRSTCTRLAVGATIVRDKRIIAGGYNGSIKGGVHCIDDGCYVIDNHCVRTIHAEMNALLQCAKFGAKTEEAEIYVTHFPCLQCCKAIIQSGITAVYYAQDYKNHPYAIELFEQANVTVKHVPLEYDIAALEEQKRYTELKELFASLEKDNLSMEELQHVFTKAKMML"]}, "id": "<unknown id>"}, {"location": "[4999750:5002072](+)", "type": "CDS", "qualifiers": {"locus_tag": ["ctg1_5013"], "transl_table": ["11"], "translation": ["LQEQWGYVAISFIIGIAIAFSSSLLLIVFCLFLNIFFCLYRTSRKTFFFCIVACFSGAIYTSYVQGWNKSLGESYGVTRGVIQNTPLVNGDRLSFQFEDHNKNIVQLSYRIKSALEKEKMQQLYAGISCVFEGERKEPQTARNFHGFNYRDYLYKQHIHFTFEATYISECYKTSLSLMQWILLLRQQAISKVTEMFPEQSGAFMNALLFGDRQQMTFEVEEQYQQFGLIHLLAISGSHIVLLMGIVYFILLRSGATREVATICLIVCIPLYMVLAGASPSVIRASIAGVLMLIAFMCSIRLSSLDALSVTAICMLIYDPYLVFNIGFQFSFVGSFALLLSAPFLLGSSNGVIRNSIYISIISQLVSTPILLYHFGYFSPYSIFLNLLYVPFLSIIVLPCSIIILLCMPIVPFLAKGFANVLSIGLSMSNDFLSYCESLPFTQLVFGKTPFNLVAVYCASIVSILMVWERRAPKKMVCIVVSVFLFISTCHYVYPYFRGSGSVTFIDVGQGDAILIRLPYDKGIYLIDTGGTLRVNKEEWQQKKHEFSVGNNVLIPYLQKEGIKTIDKLIVTHGDADHIGAAQELLSYIPVKEVVFGRKGKDAVLEKVVKKQALEKEMKITEVGEGESWSVNEAEFFVLAPKGKEKSENNASIVIWAKFGGLTWLFTGDLEEEGEQFLVSAYPDLRVDVLKVAHHGSNTSSIESFLNVIQPRVAIISVGKQNRYGHPHKEVIERLEKMGSAIWRTDKQGAISYVFKGENGTFQSKITYDKSYNR"]}, "id": "<unknown id>"}, {"location": "[5002103:5002238](-)", "type": "CDS", "qualifiers": {"locus_tag": ["ctg1_5014"], "transl_table": ["11"], "translation": ["MNDFEQNVQSKRNDAIDSGVGFIVSFGFFATLFIIATVIKFIGS"]}, "id": "<unknown id>"}, {"location": "[5002583:5003594](+)", "type": "CDS", "qualifiers": {"locus_tag": ["ctg1_5015"], "transl_table": ["11"], "translation": ["MSDIHKKIKKKQFAPLYLLYGTEAFFINETIKLITTEALEEEDREFNVVTYDLEEAYLEDVVEDARTLPFFGERKVLLIKSPLFLTSQKEKLEQNIKILEEYIGEPSPFSILVFVAPYEKLDERKKITKLLKKTADVVEANAMQVQDVQKWIVARADEVHVHIDNAAVSLLLELVGSNVTMLAKEMDKLTLYVGMGGEITTKLVAELVPKSVEQNVFALTEKVVKKDIAGAMQILDGLFTQQEEPIKLLALLVSQFRLLYQVKELQQRGYGQNQIASHIGVHPYRVKLAMNQTKFFSFEELKKVIIELAEADYSMKTGKMDKKLVLEFFLMRLNHM"]}, "id": "<unknown id>"}, {"location": "[5003679:5003937](-)", "type": "CDS", "qualifiers": {"locus_tag": ["ctg1_5016"], "transl_table": ["11"], "translation": ["MANIKSAIKRAKLSEERRAHNASIKSDMRSAVKTVEALVTNNDLENAKEAFKTASKKLDKAARKGLIHQNAASRQKSRLAKQVNA"]}, "id": "<unknown id>"}, {"location": "[5004117:5005221](+)", "type": "CDS", "qualifiers": {"locus_tag": ["ctg1_5017"], "transl_table": ["11"], "translation": ["MKEPLDLSKYSVRTDLAVEAHQMLQESQEEQKGIQGVIVKEREEEGTIITKVTIDEAASEAMGKKPGNYLTLEVQGIRQQDTELQQKVERIFAKEFSYFLEEVGVTKEASCLIVGLGNWNVTPDALGPIVVENVLVTRHLFQLQPESVEEGFRPVSAIRPGVMGITGIETSDVIYGIIEKTNPDFVIAIDALAARSIERVNSTIQISDTGIHPGSGVGNKRKELSKETLGIPVIAIGVPTVVDAVSITSDTIDFILKHFGREMKEGNKPSRSLLPAGFSFGEKKKLTEEDMPDEKSRNMFLGAVGTLEEEEKRRLIYEVLSPLGHNLMVTPKEVDTFIEDMANVIASGLNAALHHQIDQDNTGAYTH"]}, "id": "<unknown id>"}, {"location": "[5005217:5005583](+)", "type": "CDS", "qualifiers": {"locus_tag": ["ctg1_5018"], "transl_table": ["11"], "translation": ["LREKDDNSLSRFALLCICSVALCLLMMIAGVSLANHGLKSMKGYRQLSYEQIAHMTGTESTGAESEILGSSFSASEKQQQLERLRSFNVVEGIGMAVASVAYEMTKFGTDIVVGKIKGIFS"]}, "id": "<unknown id>"}, {"location": "[5005793:5007617](+)", "type": "CDS", "qualifiers": {"locus_tag": ["ctg1_5019"], "transl_table": ["11"], "translation": ["MNKEERAKRQSKIRNFSIIAHIDHGKSTLADRILEKTNALTQREMKAQLLDSMDLERERGITIKLNAVQLNYKAKDGEEYILHLIDTPGHVDFTYEVSRSLAACEGAILVVDAAQGIEAQTLANVYLALDNNLEILPVINKIDLPSADPERVRQEVEDVIGLDASEAVLASAKAGIGIEEILEQIVEKVPAPAGDSEEPLQCMIFDSLYDPYRGVIAYIRVVNGTVKVGDKVRMMATGKEFEVTEVGVFTPKTTQRDELTVGDVGFLAASIKNVGDTRVGDTITHAKRPAAEALPGYRKLNPMVFCGLYPIDSARYNDLRDALEKLELNDSALEFEPETSQALGFGFRCGFLGLLHMEIIQERIEREFKIDLITTAPSVIYKVYLTNGEDVIVDNPSNMPDPQSIDRVEEPFVKASIMVPNDYVGAVMEICQGKRGTFIDMQYLDETRVTLTYEIPLSEIVYDFFDQLKSNTKGYASFDYELIGYKPSKLVKMDILLNNEQVDALSFIVHRDSAYDRGKVIVEKLKELIPRQQFEVPIQATIGNKVVARSTIKAMRKNVLAKCYGGDISRKRKLLDKQKEGKKRMKSVGSVEVPQEAFMAVLKMDDN"]}, "id": "<unknown id>"}, {"location": "[5007747:5008122](+)", "type": "CDS", "qualifiers": {"locus_tag": ["ctg1_5020"], "transl_table": ["11"], "translation": ["MSENIRKDIQDKIQNGNFNCEKELTLSIISGKWKVVILWHLGVEGPHRFSELQRLFPSISHKVLSNQLKELMEDGIVDRTVYPEIPPRVEYYMTELGMSLLPIVEMMYDWGKMRMEQIRNTLEK"]}, "id": "<unknown id>"}, {"location": "[5008173:5009313](+)", "type": "CDS", "qualifiers": {"locus_tag": ["ctg1_5021"], "transl_table": ["11"], "translation": ["LVQAAYIHIPFCQHICHYCDFNKVFIERQPVDQYLDYLEKEIINTVQRVPFDSMKTIFVGGGTPTALNMEQTKKLLEIINRHLRPFAPNCELTFEANPGDLPKEKLNVLLEGGVNRISFGVQTFRDELLEKIGRKHTREDAFLAIREAQEVGFKNINVDIIYALPGQTIEDVKETLDIAFTLGVQHFSAYSLIVEPKTVFYNLMNKGKLRLPGEDHEAKMYEMVMDEMEKHGYNQYEISNFSKGDNKSRHNLTYWNNEEYYGFGAGAHSYVNGERIQNVGPLKQYFNKIDETGFPYLDVHVVTEKEKMEEELFLGLRKTKGVSKIAFQKKFNMEMDQVFAKQLQNNQEQGLLEESDGYVRLTRKGKLLGNEVFQSFLID"]}, "id": "<unknown id>"}, {"location": "[5009446:5010463](+)", "type": "CDS", "qualifiers": {"locus_tag": ["ctg1_5022"], "transl_table": ["11"], "translation": ["MLTERQLLILQTIIDDFIGSAQPVGSRTLAKKDEITFSSATIRNEMADLEELGFIEKTHSSSGRVPSEKGYRFYVDHLLAPQNLPNAEIVQIKDLFAERIFEAEKIAQQSAQILSELTNYTAIVLGPKLSTNKLKNVQIVPLDRQTAVAIIVTDTGHVQSKTITVPESVDLSDLEKMVNVLNEKLSGVPMEELHNKIFKEIVTVLRGYVHNYDSAIKMLDGTFQVPLSEKIYFGGKANMLSQPEFHDIQKVRSLLTMIDNEAEFYDILRHKQVGIQVKIGRENTSTAMEDCSLISATYSIGEEQLGTIAILGPTRMQYSRVISLLQLFTRQFTDGLKK"]}, "id": "<unknown id>"}, {"location": "[5010577:5011144](+)", "type": "CDS", "qualifiers": {"locus_tag": ["ctg1_5023"], "transl_table": ["11"], "translation": ["VEERNEQVVEEVKEAQVEEAVTPENSEETVEEKSEAALLQEKVDELQAKLTETEGRTLRLQADFENYKRRVQMDKQAAEKYRAQSLVSDILPALDNFERAMQVEATDEQTKSLLQGMEMVHRQLLEALTKEGVEVIEAVGKQFDPNEHQAIMQVEDSEFESNAVVEEFQKGYKLKDRVIRPSMVKVNQ"]}, "id": "<unknown id>"}, {"location": "[5011170:5013006](+)", "type": "CDS", "qualifiers": {"locus_tag": ["ctg1_5024"], "transl_table": ["11"], "translation": ["MSKIIGIDLGTTNSCVAVMEGGEPKVIPNPEGNRTTPSVVAFKNEERQVGEVAKRQAITNPNTIMSVKRHMGTDYKVEVEGKDYTPQEISAIILQNLKASAEAYLGETVTKAVITVPAYFNDAERQATKDAGRIAGLEVERIINEPTAAALAYGLEKQDEEQKILVYDLGGGTFDVSILELADGTFEVISTAGDNRLGGDDFDQVIIDHLVAEFKKENNIDLSQDKMALQRLKDAAEKAKKDLSGVTQTQISLPFISAGAAGPLHLELTLTRAKFEELSAGLVERTLEPTRRALKDAGFAPSELDKVILVGGSTRIPAVQEAIKRETGKEPYKGVNPDEVVALGAAVQGGVLTGDVEGVLLLDVTPLSLGIETMGGVFTKLIERNTTIPTSKSQVFSTAADNQPAVDIHVLQGERPMSADNKTLGRFQLTDLPPAPRGIPQIEVTFDIDANGIVNVRAKDLGTSKEQAITIQSSSGLSDEEVERMVQEAEANADADQKRKEEVELRNEADQLVFQTDKVVKDLEGKVDATEVAKATEAKEALQAAIEKNELEEIRAKKDALQEIVQQLTVKLYEQAQAAAGQAEGAQGAQDAGTKKDNVVDAEFEEVKEDK"]}, "id": "<unknown id>"}, {"location": "[5013210:5014326](+)", "type": "CDS", "qualifiers": {"locus_tag": ["ctg1_5025"], "transl_table": ["11"], "translation": ["MSKRDYYEVLGLSKGASTDEIKKAYRRLAKKYHPDVSKEENAIEKFKEVQEAYEVLSDDQKRAQYDQFGHAGANQGFGGFGGGGDFGGGFGFEDIFSSFFGGGGGRRRDPNAPRQGADLQYQVTLDFEEAIFGKELNVEIPVEDPCDTCKGSGAKPGTSKETCKHCSGSGQVSVEQNTPFGRIVNRQACGHCSGTGQIIKEKCTTCHGSGKVRKRKKINVKIPAGIDNGQQIRVSGKGEAGVNGGPAGDLYVVVHVRNHEFFEREGDHIICEMPLTFAQMALGDEVEVPTVHGKVKLKIPAGTQTGTEFRLKGKGAPNVRGYGQGDQYVVVRVVVPTKLTSQQKDLLREFAGQEEQDDSLFGKLKRAFKGE"]}, "id": "<unknown id>"}, {"location": "[5014354:5015293](+)", "type": "CDS", "qualifiers": {"locus_tag": ["ctg1_5026"], "transl_table": ["11"], "translation": ["VKWSEISIHTTEEAVEAVSHILHEAGASGVAIEDPAELTKEREQQYGEIYALNPDEYPAEGVLIKAYFPQTDSLHETIAGVKSSIDVLPSYDIEIGTGNITVNEVNEEDWATAWKKYYHPVQISDTFTIVPTWEEYTPSSPDEKIIELDPGMAFGTGTHPTTTMCIRALEKTVQPGDAIIDVGTGSGVLSIAASKLGASSVQAYDLDPVAVESAEMNVRLNKTDDIVSVGQNSLLEGIEGPVDLIVANLLAEIILLFPEDAARVVKSGGLFITSGIIAAKEKVISEALEQAGFTIEEVLRMEDWVAIIARNA"]}, "id": "<unknown id>"}, {"location": "[5015437:5016187](+)", "type": "CDS", "qualifiers": {"locus_tag": ["ctg1_5027"], "transl_table": ["11"], "translation": ["MQRYFVEEKHVSEAKVRIVGDDVHHIARVMRMTAGDQIYCCVNGKTAVCSIDEITSEFINTAIVEWVEASSELPVFVTIASGLPKGDKLELIFQKGTELGAAAFLPFQASRSIVKWDAKKADKKVERLRKIVKEAAEQSHRSEIPEVHAPASFKQLLTMSGEYDVCLVAYEEEAKQGEKSNFAKALTTMKPGQKLLIVFGPEGGLAEEEITALREHKFVPSSLGPRILRTETAPLYALSAASYHFELMG"]}, "id": "<unknown id>"}, {"location": "[5016193:5017546](+)", "type": "CDS", "qualifiers": {"locus_tag": ["ctg1_5028"], "transl_table": ["11"], "translation": ["MSTVAFHTLGCKVNHYETEAIWQLFKQGGYERTEYEKKADVYVINTCTVTNTGDKKSRQVIRRAVRQNPDAVICVTGCYAQTSPAEIMAIPGVDIVVGTQDREKMLGYIEEFRKERQPINAVRNIMKTRVYEELDVPYFTDRTRASLKIQEGCNNFCTFCIIPWARGLMRSRDGKEVIKQAQQLVDAGYKEIVLTGIHTGGYGEDIKDYNLAGLLRDMEAEVGGLKRLRISSIEASQISDEVIEVLDKSEVVVRHLHIPLQSGSNTVLKRMRRKYTMEFFQERLDRLKEALPGLAITSDVIVGFPGETEEEFMETYNFIKENRFSELHVFPYSKRTGTPAARMEDQVPEDVKNDRVHRLIELSNQLAKEYASAFEGEVLEIIPEEQFKDGDREGLYVGYTDNYLKIVFEGSEELIGKLVKVKITKAGYPYNEAQFVRVLEDDVKKESASA"]}, "id": "<unknown id>"}, {"location": "[5017867:5018041](+)", "type": "CDS", "qualifiers": {"locus_tag": ["ctg1_5029"], "transl_table": ["11"], "translation": ["MSKTVVRKNESLEDALRRFKRSVSKTGTLAEARKREFYEKPSVKRKKKSEAARKRKF"]}, "id": "<unknown id>"}, {"location": "[5018056:5018500](+)", "type": "CDS", "qualifiers": {"locus_tag": ["ctg1_5030"], "transl_table": ["11"], "translation": ["MSLLGRLNDDMKQAMKNKQKEKLTVIRMVKAALQNEGIKLQHTLTEEEEVTVLAREVKQYKDSLLEFKKAGREDLVNKLQSEIQILSAYLTEQLTEEELVDVIKQVISEVGATSKADMGKVMTAVMPKVKGKTDGSLVNKLVIQLLA"]}, "id": "<unknown id>"}, {"location": "[5019682:5019976](+)", "type": "CDS", "qualifiers": {"locus_tag": ["ctg1_5031"], "transl_table": ["11"], "translation": ["MKKLEQMKNWLTKQVDLPVDVLMDLPRITLVGQIHIYIENHRGLLVFSDKEVRLLLKHGQLLIKGQSFVIKTILPEELLLEGIIEQVTFLENEKKGD"]}, "id": "<unknown id>"}, {"location": "[5020123:5021323](+)", "type": "CDS", "qualifiers": {"locus_tag": ["ctg1_5032"], "transl_table": ["11"], "translation": ["MKNKWFIKWLGYVKVRIEGRGAERFVNECVRRNLLVWDVKKIADETLVFCMLLRDVKKIKPIYRKNECKLYFIGRYGFPFWNKRLIKNSGFLIGFLIFFFGVIAMSNMVWKIEITGAKPETEYILMKELDKMGIKKGKLQFQMPNVEDVQRHLTDNINAITWAGLEVRGTTYHFKIVEKNEPKKEKEQMPQNLVAKKEAIITKTFVEVGKPVVLKNDHVEKGQILVSGIYGNEESPTIVSAKGIVYGETWYTSKVDVPLKTQFQVYTGNVYNEHFLKFGGTKIKIWGFQHDKYKRSRTESVKHDVKLFGFTLPIAYEKDVVREEEEANREYTEKQALKVAKEMAEKELKKKLDEHAMIVSDKILSKEVEADQLKVTLHYTVIENIAEPQPISESDIQGD"]}, "id": "<unknown id>"}, {"location": "[5021326:5022286](+)", "type": "CDS", "qualifiers": {"locus_tag": ["ctg1_5033"], "transl_table": ["11"], "translation": ["MAEQLVEMNQQLENTNEAIALFGVNDAHLKVIERELNVSIVTRGETVHVSGAVETVTLVEKILQQLLVVIRKSISISERDVAYAIQLAQQGKVAQFEELYEEEIFKTAKGKSIRVKTMGQRRYIHAMKKNDIVFGIGPAGTGKTYLAVVMAVRALKQGYVKKIILTRPAVEAGENLGFLPGDLKEKVDPYLRPLYDALHDILGQEYTQRMMERGVIEIAPLAYMRGRTLDDSFVILDEAQNTTGAQIKMFLTRLGFSSKMVITGDPSQVDLPKGVKSGLSIAANILSGVSGLSFITLEQTDVVRHPLVQRIIEAYDKME"]}, "id": "<unknown id>"}, {"location": "[5022480:5024625](+)", "type": "CDS", "qualifiers": {"locus_tag": ["ctg1_5034"], "transl_table": ["11"], "translation": ["MSRSQEISKWFRNLQHSKKLSWISYVVLGAVLFFALMNNVKPEQLDVNMYSIAKKTIHSPIKIEDKVTTDKKKKEASTKVEDQYTYKSEYKQNKVDIVNDVFAKVDEVVQEIKAVGPDDQKKMTDAEKVDKLKKKLPADLTKELSDSNLLNLINADSSQLVLAKDAAVTAINSIMTEHIKMDELKDAKERYVSEMNSVNVDNGLKESIKALGRYAISANYFYDPILTKEKRKAEEDLVPPVYILQGQVLVREGETISSDVYNQLKLVGLLEKGNGFQPYVGLAVLIGVLLYFMHKQFELFLKRKREDRPYVLAYITILSITIVLMKIISLFQKLEYAGIAYVVPVAMGTILVKLMIGDRFVFLTSMIFSVCGSIMFNEGVTSTLNYSVGIYVLLSSLSVSIFLREKNRRTMILQAGILVSVLNVVVLAALLLLRNGNFSPLEIGTQLLMASLSGIISSVLAMGILPYLESGLGIVSSMKLMELSSPNHPLLRRILLEAPGTYHHSVMVANLSEAACEAVGANGVLARVGAYYHDVGKTVQPQFFIENQMGIENPHDKLDPVTSKDIIIAHVTDGVRMLEEYHIPQEIIDIAGQHHGTTLLKYFYYKAIKEDKEKYTEEMFRYPGSKATSKESAIVGIADSVEAAVRSMNHPTPEQINNLVQSIIKDRLQDGQFSECDLTFKELQIVGKTLCETLNGIFHSRITYPEIPEEKEKE"]}, "id": "<unknown id>"}, {"location": "[5024621:5025092](+)", "type": "CDS", "qualifiers": {"locus_tag": ["ctg1_5035"], "transl_table": ["11"], "translation": ["MSLLIDFIDETEEVKEAYMSLIREVLEKAAQMENIEDGAEVSVTFVDNERIREINRDYRDKDQPTDVISFAMEEMGEGEMEIVGAEMPRMLGDLIISIPRAKEQAEEYGHSFDRELGFLALHGFLHLLGYDHMTEEEEKEMFGRQKEILEAFGLGR"]}, "id": "<unknown id>"}, {"location": "[5025088:5025442](+)", "type": "CDS", "qualifiers": {"locus_tag": ["ctg1_5036"], "transl_table": ["11"], "translation": ["MKKGKLIDSFGYAIAGMFFCLRHERNMKIHYLAAVIVICCGFYFHITKIEWMILLIVIGSVMSLEMVNTAVEKTVDLATADIHPFAKIAKDVAAGAVLLFAIIAVIIGAIIFLPYMV"]}, "id": "<unknown id>"}, {"location": "[5025541:5025940](+)", "type": "CDS", "qualifiers": {"locus_tag": ["ctg1_5037"], "transl_table": ["11"], "translation": ["MNSKQLILEAIEARKQAYVPYSKFQVGAALLTSDGKVYRGCNVENASYGLCNCAERTALFKAVSEGDKEFVAIAVVADTKRPVPPCGACRQVMVELCKQDTKVYLSNLHGDVQETTVGELLPGAFLAEDLHE"]}, "id": "<unknown id>"}, {"location": "[5025932:5026838](+)", "type": "CDS", "qualifiers": {"locus_tag": ["ctg1_5038"], "transl_table": ["11"], "translation": ["MNRKGYKSGFVSIIGRPNVGKSTFLNRIIGQKIAIMSDKPQTTRNKIQGVYTENDSQVIFIDTPGIHKPKHKLGDFMVKMAQTTLKEVDIVLFMVNAVEGFGRGEEFIIEKLKETKQPVFLVINKIDQLHPEQLLELIDQYRKLHEFAEIVPISALDGNNVDALIGTIKKYLPEGPQYYPDNQVTDHPERFIIAELIREKVLHLTREEVPHSVAVVIDAIQKREGGAVYINATIVVERASQKGIIIGKQGKMLKEVGKRARFDIEALLGSKVFLEVWVKVQKDWRNKLSQLRDLGFREDEY"]}, "id": "<unknown id>"}, {"location": "[5027014:5027158](+)", "type": "CDS", "qualifiers": {"locus_tag": ["ctg1_5039"], "transl_table": ["11"], "translation": ["MLDFTWKFFSKTGSIETYLLLKEMEKDVNDEMDQHEEELAHLDSPIS"]}, "id": "<unknown id>"}, {"location": "[5027191:5027938](+)", "type": "CDS", "qualifiers": {"locus_tag": ["ctg1_5040"], "transl_table": ["11"], "translation": ["MFQKVEGIVIRTTDYGETNKIVTIFSRELGKISAMARGAKKPKSRLASVSQLMTHGHFLIQMGSGLGTLQQGEIISTMKEIREDIFLTAYASFIVELTDKATEDKKHNPYLFEMLYQTLHYMCEGVDSEVLSLIYQTKMLPVLGMRPYFDTCAICHQETDFVAFSVREGGFLCSRHAEQDPYRIPVGEAVHKLLRLFFHFDLHRLGNVSVKDSTKKQMRLVLNTYYDEYCGIYLKSRRFLEQLDKFQI"]}, "id": "<unknown id>"}, {"location": "[5028045:5028678](+)", "type": "CDS", "qualifiers": {"locus_tag": ["ctg1_5041"], "transl_table": ["11"], "translation": ["VIIIELNKRQEHIIQIVKDHGPITGESIAAQLGLTRATLRPDLAILTMAGYLEARPRVGYFYTGKTGGQLLSEAVKKIKVQDYQSRPVVIDKNVSVYDAICTMFLEDVGTLFVVDQMTLLVGVVSRKDLLRASLGKQDLTSLPVNIIMTRMPNIAMCRREDSLYDIAMELIERQIDAMPVVKDTKQGLEVIGRITKTNITRAFVNLVNNE"]}, "id": "<unknown id>"}, {"location": "[5028707:5029520](+)", "type": "CDS", "qualifiers": {"locus_tag": ["ctg1_5042"], "transl_table": ["11"], "translation": ["MDNKIVYVVSDSVGETADLVVRAAMGQFPFAPDIRRVPYVEDTGTLKEVISIAKSNQALICFTLVKPDMRQYLVTEAAREGVEAYDIIGPLIDQIEEITGQVPRYEPGVVRRLDEEYFKKIEAIEFAVKYDDGRDARGILKADIVLIGVSRTSKTPLSQYLAHNKRLKVANVPLVPEVDPPEELYQVAKEKCFGLKITPDKLNHIRKERLKSLGLSDGATYANINRIQEEIDHFEEVISKINCQVIDVSNKAIEETANIIVNAVQNQKMF"]}, "id": "<unknown id>"}, {"location": "[5030380:5032177](+)", "type": "CDS", "qualifiers": {"locus_tag": ["ctg1_5043"], "transl_table": ["11"], "translation": ["MGNRIPEEVVEQIRTSSDIVEVIGEYVQLRKQGRNYFGLCPFHGENSPSFSVSSDKQIFHCFGCGEGGNVFSFLMKMEGLAFTEAVQKLGERNGIAVAEYTSGQGQQEDISDDTVIMQQAHELLKKYYHHLLVNTEEGNEALSYLLNRGITKEMIEKFEIGYASPAWDAATKILQKRGLSLSSMEQAGLLIRSEKDGSHYDRFRGRVMFPIYTLQGKVIAFSGRALGDDTPKYLNSPETPIFHKSKLLYNFHQARPFIRKRGQVVLFEGYADVLAAVKSGVEEAVATMGTALTEEQAKLLRRNVETVVLCYDGDKAGREATMKAGQLLLKVGCQVKVTSLPDKLDPDEYVQQYGTTAFENLVKSSVSFVGFKINYLRLGKNLQDESGKEEYVKSVLKELSLLQDAMQAESYLKSLSQEFSYSMETLLNQLHQYRKEQKVQQKQIKQVAKPSQVVQTKPKLTGFERAEREIIYHMLQSAEVAVRMESHIEDFHTEEHKGILYELYAYYEKGNEPSVGTFLSWLSDEKLKNIITDISTDEFINPEYTEEVLQGHLETLRRHQEKLEKMEIIFKVKQMEKTDPVEAAKYYVAYLQNQKARK"]}, "id": "<unknown id>"}, {"location": "[5032236:5033364](+)", "type": "CDS", "qualifiers": {"locus_tag": ["ctg1_5044"], "transl_table": ["11"], "translation": ["MADKPARSKQIETEMTLEQVKEQLTELGKKRGVLTYEEIAERMNGFEIESDQMDEYYEYLGEQGIDLVGDNDNEEGPNNRQITKTEEEFDLNDLSVPPGVKINDPVRMYLKEIGRVDLLSAEEEIRLATRIEEGDEEAKRRLAEANLRLVVSIAKRYVGRGMLFLDLIQEGNMGLIKAVEKFDYRKGFKFSTYATWWIRQAITRAIADQARTIRIPVHMVETINKLIRVQRQLLQDLGREPSPEEIGEEMDLAPEKVREILKIAQEPVSLETPIGEEDDSHLGDFIEDQEATSPADHAAYELLKEQLEDVLDTLTDREENVLRLRFGLDDGRTRTLEEVGKVFGVTRERIRQIEAKALRKLRHPSRSKRLKDFLE"]}, "id": "<unknown id>"}, {"location": "[5033750:5034107](+)", "type": "CDS", "qualifiers": {"locus_tag": ["ctg1_5045"], "transl_table": ["11"], "translation": ["MKRNPLIPFALIAALGIIVMFVFSFQGLNKSKELADAKNGGKPAQTASKPEDIVKQSCTSCHGDQLQGAVGPNLQKIGGKLSKDEIKEILSKGKGNMPANIVPADQATKVADWLSKKK"]}, "id": "<unknown id>"}, {"location": "[5034272:5034980](+)", "type": "CDS", "qualifiers": {"locus_tag": ["ctg1_5046"], "transl_table": ["11"], "translation": ["MNEVKLSKRLEEVVREIPVGSTVADIGSDHAYLPCYTIINNIATKAVAGEVVDGPFRSAQATVAESGLQDKVDVRKGNGLAVIAPGEVDVITVAGMGGALIRDILESGKEKLEGVTRLILQPNIAAHHIREWFVENGWELIHEKIVKEDGKIYEILVGERGNVEAPYSENKQAGLFMGPFLIKEKNEAFGEKWEGELKNFQNILKQLERAANSEETKAKRAEVEAKMKMIGEILS"]}, "id": "<unknown id>"}, {"location": "[5034976:5036098](+)", "type": "CDS", "qualifiers": {"locus_tag": ["ctg1_5047"], "transl_table": ["11"], "translation": ["MSKIPNGHEIISLFESMYPKHLAMEGDKIGLQIGALNKSVQHVLIALDVTKEVVEEAIQLGANVIIAHHPLIFNPLKAIHTDKAYGRIIETCIKNDIAIYAAHTNVDVAKGGVNDLLAEALGLQNTEVLAPTYAEEMKKVVVFVPVTHAEEVRKALGDAGAGHIGNYSHCTFSSEGTGTFVPQEGTNPYVGETGQLERVEEVRIETIIPVSLQRKVIKAMVTAHPYEEVAYDVYPLDNKGETLGLGKIGYLKEEMTLGQFAEHVKQSLDVKGARVVGKLDDKVRKVAVLGGDGNKYINQAKFKGADVYVTGDMYYHVAHDAMMLGLNIVDPGHNVEKVMKQGVQKQLQEKVDAKKLNVHIHASQLHTDPFTFV"]}, "id": "<unknown id>"}, {"location": "[5036138:5037089](-)", "type": "CDS", "qualifiers": {"locus_tag": ["ctg1_5048"], "transl_table": ["11"], "translation": ["MKIVKISPRGYCYGVVDAMVIARNAALDKSLPRPIYILGMIVHNKHVTDAFEEDGIITLDGPSRLEILDKIDSGTVIFTAHGVSPEVKQRAKEKGLTTIDATCPDVTKTHDLIEAKKAEGYHVIYIGKKNHPEPEGAVGIAPDIVHLIERADDLKTLEIPTDKILVTNQTTMSQWDVQHLMEDIQKKFPTAEFHKEICLATQVRQEAVAKQADVADLTIVVGDPKSNNSNRLAQVSQEIAGTKAYRVADVSEIQLEWLQGVENVAVTAGASTPTPITKEVIAFLDQYDPMNPATWERVRKVPLQKILPRVKVKKEQ"]}, "id": "<unknown id>"}, {"location": "[5037178:5037898](-)", "type": "CDS", "qualifiers": {"locus_tag": ["ctg1_5049"], "transl_table": ["11"], "translation": ["MFPKSPTRQMYPNQGQQPYTPYPIPQLPPMAQKKKGFLAKLFKKHDPTEPFMQMVPPYRQMEGPPMMHQQPPPQQYQQQYQQQYPQQHPQYQPYMQQHPEQMIPPQMYESNETRGGAATTTAASSGIGSFFSNLISNPTNMINNIEKVSQVVQSVGPVVEQYGPIMRSLPSIVKILTSGKSTEENQTENVTEPVEVKSPPPTPQKKKRKRKKIVIEPVIEKELPKEPVQQTATKPKLYV"]}, "id": "<unknown id>"}, {"location": "[5038079:5039390](+)", "type": "CDS", "qualifiers": {"locus_tag": ["ctg1_5050"], "transl_table": ["11"], "translation": ["MTQKTFTQYDFKPFLIDAVRELRFTEPTGIQQKIFPVVKKGVSVIGQSQTGSGKTHAYLLPTLNRINASREEVQLVITAPTRELAQQIYEEIVKLTKFCAEDQMITARCLIGGTDKQRSIEKLKKQPHIVVGTPGRIKDLVEEQALFVHKANTIIVDEADLMLDMGFIHDVDKIAARMPKNLQMLVFSATIPQKLKPFLKKYMENPEHIHINPKQVAAGNIEHYLVPSKHRNKIDLVNKMLLQFKPYLAVVFTNTKKMADQVADGLMERGLKVGRIHGDLSPRDRKKMMKQIRDLEFQYIVATDLAARGIDIEGISHVINYELPSDLDFFVHRVGRTARAGHSGIAVTIYDPANEEALDSLEKQRHIEFKHVDLRGDEWADLGERRRRKSRKKPNDELDVMATKVIKKPKKVKPNYKRKLATERDKVKRKYSNKKR"]}, "id": "<unknown id>"}, {"location": "[5039558:5040455](+)", "type": "CDS", "qualifiers": {"locus_tag": ["ctg1_5051"], "transl_table": ["11"], "translation": ["MLKIGSHVSMSGKKMLLAASEEAVSYGATTFMIYTGAPQNTRRKPIEELNIEAGRKHMELNGIEEIIVHAPYIINVGNTTKPETFQLGVDFLRMEIERTSALGVAKQIVLHPGAHVGAGADAGIQQIIKGLNEVLTPEQTVNIALETMAGKGTECGRSFEEIAKIIDGVKYNEKLSVCFDTCHTHDAGYDIVNDFDGVLNEFDKIVGIDRLQVLHINDSKNVRGAGKDRHENIGFGHIGYKALHHVVHHPQLMHVPKILETPYVGEDKKDKKPPYKLEIEMLKNGNFDEGILEKIKAQ"]}, "id": "<unknown id>"}, {"location": "[5040473:5040728](-)", "type": "CDS", "qualifiers": {"locus_tag": ["ctg1_5052"], "transl_table": ["11"], "translation": ["MNLIKQIVNKKLNHISTKELLKYSKEYEVSITTAQADQIVLLMKGKNINIYDNNERLELLKQIARVTSPATAQQVNTLFQQLLK"]}, "id": "<unknown id>"}, {"location": "[5040877:5041756](+)", "type": "CDS", "qualifiers": {"locus_tag": ["ctg1_5053"], "transl_table": ["11"], "translation": ["MEQKQHRKESVIHLIYRLVMIIFGAACAAVAIELFLMPNKIIDGGIIGISLILDYLTPNIWWLSFSTLVVVLNIPFMYSGYKQIGKTFMLSSTFGIVALAFIESTLHAVPPFTTEPILATVFGGLILGLGVGLVIRHGGSLDGTEIMGILLTKKLPFSVGEFVMFVNLFIFAWAAFVFGVEQAMYSVMTYYIAFKTIDTVIQGLDETKAVLIVSDQYEEVSNAILHRLGRGTTKLVAKGGYTDKEKEVIYAVVTRLEVTKLKSIVHEIDENAFVTIMNTQETNGGKFKSAIH"]}, "id": "<unknown id>"}, {"location": "[5041935:5042706](+)", "type": "CDS", "qualifiers": {"locus_tag": ["ctg1_5054"], "transl_table": ["11"], "translation": ["MNNILEIEGLTFRYEDRNVLENINLQVPKGAFLGLVGPNGSGKSTLLKCLLGVLKPKEGSIRVFGVDSKKFKEWNKVGYVSQKANSFNSGFPATVSEVVSMGLVSKKGLFRFFTKEDKKKVEKAIADVGMSEFQGRNIGELSGGQQQRVFIARALVSDPELLILDEPTVGIDVKNVESFYEILEDLNKRLGITLILVTHDMGAVTEKVTHVACLNQHLHFHGNVEKFRELEDAEMSVLYGHHVHRLEHEHEHHGRI"]}, "id": "<unknown id>"}, {"location": "[5042705:5043539](+)", "type": "CDS", "qualifiers": {"locus_tag": ["ctg1_5055"], "transl_table": ["11"], "translation": ["MIQDFLQYDFLRNSLYAGILIGLVAPLIGVFVVIRRLSLIADALSHVTLSGIAASLLLEKTIFTGGFLNPLYMGMIFSIGGALLIEKLRTVYKHYQELAIPIILSAGMGVGVIFISLANGFNTDLFSYLFGSVSAVTSTDLIIIGIVAIVVVATIILLYKELFLLSFDEEYAVSTGLRAKWIHFIFIILVALVIAVSMRVVGVLLVSSLMTLPVAASIRIAKGFKQTIFFSILFGEIAVIGGMFASYQLDLAPGGTIVMIAVLILIGAILWKKKKTA"]}, "id": "<unknown id>"}, {"location": "[5043552:5043966](+)", "type": "CDS", "qualifiers": {"locus_tag": ["ctg1_5056"], "transl_table": ["11"], "translation": ["MNLTEALRLMKEKGYKHTGKREEMLRLFAAHNRYLTAKDVLEHMKDDYPGLSFDTIYRNLTVFAEIGVLEQTELNGEKHFRFTCSIMEHHHHFICLDCGGTKEITSCPMDFMNKDFTGYEVTGHKFEIYGRCPKCAK"]}, "id": "<unknown id>"}, {"location": "[5044045:5045158](-)", "type": "CDS", "qualifiers": {"locus_tag": ["ctg1_5057"], "transl_table": ["11"], "translation": ["VNEMTHRTKTRPVKVGNLTIGGNNELIIQSMTTTKTHDVEATVAEIKRLEEAGCQVVRVAVPDERAADAIADIKKQINIPLVADIHFDYRLALKAIEGGIDKVRINPGNIGRRHKVEAVVNAAKERGIPIRIGVNAGSLERHILEKYGYPTADGMVESALHHIKILEDLDFHDIIVSMKASDVNLAIEAYEKAARAFDYPLHLGITESGTLFAGTVKSAAGLGAILSKGIGNTLRISLSADPVEEVKVARELLKSFGLASNAATLISCPTCGRIEIDLISIANEVEEYISTLQVPIKVAVLGCAVNGPGEAREADIGIAGARGEGLLFRKGQVVRKVPEETMVEELKKEIDVIAAEMAAEREKEKETQEQ"]}, "id": "<unknown id>"}, {"location": "[5045313:5045679](-)", "type": "CDS", "qualifiers": {"locus_tag": ["ctg1_5058"], "transl_table": ["11"], "translation": ["MKRLGIFLFVLVLGYVFYYDIKIGTLPMLSSYKKTTAAQTIKKENADNQQNKENKTEKETDTSYKTIEVKTGETVLSITEQINKKKIPSIEKVIDDFKLLNKSTSATKIQIGKSYKFPLYQ"]}, "id": "<unknown id>"}, {"location": "[5045744:5046503](-)", "type": "CDS", "qualifiers": {"locus_tag": ["ctg1_5059"], "transl_table": ["11"], "translation": ["MSIFTQFVKSIYSPKDMALFRFQKIGKTILYIMLLCLITTIPRTFLYGSFIQDGVGMVNQVIDKDLPDFKIENGELKADIDQPIEKEEGNALFVFDPNSTDLEKYQNKTGLFVLKDKVVSMGNGQTQTYSYNDLLGASLEKKDLQEFISLFDNIYPILLFVIGFLVYLFQLFITFVGVTLLAFIGSAMSGQRKLSYKQVWTLTAYSYTIPTIFFMIMDLFKIVVPGATFIYIAVVLIVLYLTIKEVPQPKEK"]}, "id": "<unknown id>"}, {"location": "[5047040:5047652](+)", "type": "CDS", "qualifiers": {"locus_tag": ["ctg1_5060"], "transl_table": ["11"], "translation": ["MAKHELPNLPYAYDALEPHFDKETMNIHHTKHHNTYITNLNAALEGHAELADKSVEELVANLNEVPEAIRTAVRNNGGGHANHTFFWTILSPNGGGQPVGELATAIEAKFGSFDAFKEEFAKAGATRFGSGWAWLVVNNGELEVTSTPNQDSPLTEGKTPVIGLDVWEHAYYLNYQNRRPDYIGAFWNVVDWNAAEKRYQQAK"]}, "id": "<unknown id>"}, {"location": "[5047768:5049046](+)", "type": "CDS", "qualifiers": {"locus_tag": ["ctg1_5061"], "transl_table": ["11"], "translation": ["MKWKHIIGDVEVNRDLVLLLLIGGLYTLAISLSNTFVNIYLWKQTQNYVNLGLYNLASVVLQPLTFLVGGKLAKRIDRSILLRIGVGTLAIFFIVVLVAGKSASQYILLMGALLGVGYGFYWLAFNLLTFEITEPETRDFFNGFLGLLTSFSGMIGPIAAGYTISRMEKWSGYTVIFFLSLVLFAIAVVLSFFLSKRECEGRYEIVQVLKERRVDKNWGKITRAHFFQGLREGTFIFVISVYVYLATNSEFALGKYSLVNSAVSFVCYYLVARMLKKEWRKKAILLGGIILYAVVFLVIFNVTYTKLLIYAACIAVAYPILLVPYGSMTYDVIGRAKNAREWRVEYVVVRELWLNAGRICSILSFLCAVLFFPPEKSLPYLLCILGAGHFLIYFAVKNVKYDGENADKTSVVTQGTTQNQTEPEG"]}, "id": "<unknown id>"}, {"location": "[5049107:5050169](-)", "type": "CDS", "qualifiers": {"locus_tag": ["ctg1_5062"], "transl_table": ["11"], "translation": ["LVIYKDEQRGTYYFVTRVRQLDGTLKQVKRRGFKTKKEAREAEAKMLVEKVTTSSLTFSQVADSYFDWYSQRRKQSSIVTIRNVIYNHLITEFGKLKIEQITPKHIMNYQNKIINQYSAKHLKKIHAVLSAIFNFSIKFHGLTTNPARITGNFEKESNKRMNFWEFEEFKQFIAVVDELLYKAFFSTLYYSGARKGELLALTWSDINFEEKTIDINKTEFERKVTKPKTKASNRIIMLPTHCIDLLKELHCEKSKEFPVKNDYVVFGEFRSSIAVSTLSRNYQKYLKMSDVKKILIHEFRHSHASYLINKGVSPLVVAQRLGHSNVSTTLNTYSHLYPSKQAEVVAFMENDLV"]}, "id": "<unknown id>"}, {"location": "[5051509:5052763](+)", "type": "CDS", "qualifiers": {"locus_tag": ["ctg1_5063"], "transl_table": ["11"], "translation": ["MFGEGGSKFVKELKEKTRKNSKKHLQKEFKHNLMKELMKKIKQDMDDKGFKIRPLAKKVGVDRSVITDGIVTGKTAEMKLDAFMKIMDVVYENLEERQEVIRSFIKLSQNDLNIRKSLVYCQGTGEYELMDFIIKENQANEEVRKYLRVYEIFNKRNKNEKKGQPLLDEMKQQTFSTDAECQIMLNTLYAFTMNDIFNIRAMHPYTDNVEQYLLEVTDKFINSWLTMYFDERMAYIHMFDDKLELCRQKCNKILTSEILIPLIRATSMCCLGESYMFEDQLLSEKWILNSINYLDKHGVSRESRKYKAFNTTLNYLYIEFGFNLDKINFDYIDVSELGYYIGLYEDKEKGLEMIYNLVKERGGSPFTDYYIARINEDLEGLEKALMRFERVANYHYAKAVRRTIELLKKKQGEVERV"]}, "id": "<unknown id>"}, {"location": "[5052759:5052909](+)", "type": "CDS", "qualifiers": {"locus_tag": ["ctg1_5064"], "transl_table": ["11"], "translation": ["MRKIGILLLGVVGALALALNTGVAEKEHVASKQLNNEYVQYMNSEPGGL"]}, "id": "<unknown id>"}, {"location": "[5053044:5053221](+)", "type": "CDS", "qualifiers": {"locus_tag": ["ctg1_5065"], "transl_table": ["11"], "translation": ["MLETVGVVEQTKCMIGKLLESKKVSCDVEYVINELYKTGIYTKKEFDEITNILQQKKD"]}, "id": "<unknown id>"}, {"location": "[5053244:5053583](-)", "type": "CDS", "qualifiers": {"locus_tag": ["ctg1_5066"], "transl_table": ["11"], "translation": ["MDIGGNLKFLRKRYGWTTEHVANQLEVSISTYNGYEINYRKPNPEMLCKLADVFNSTTDFILGRIDNPDGSKDNLQDILENGTLNYGGRELTIEETEKVRDFFNIAIKRMLS"]}, "id": "<unknown id>"}, {"location": "[5053761:5054082](+)", "type": "CDS", "qualifiers": {"locus_tag": ["ctg1_5067"], "transl_table": ["11"], "translation": ["MKRDWLVKIRKQHELTQADIAEALNISPTHYADIESGRRTPGASLAMKIATFLEFPVEWLLLPSYLHNAEKWVLKLAMQMDFPSEEIFLNAFPRIAEKIKSCKKTS"]}, "id": "<unknown id>"}, {"location": "[5054101:5054257](+)", "type": "CDS", "qualifiers": {"locus_tag": ["ctg1_5068"], "transl_table": ["11"], "translation": ["MKNGKKPSKREKVRIASYKLNPENWLIFKKTDGQLHLLHRNTFATRVIPNL"]}, "id": "<unknown id>"}, {"location": "[5054277:5054475](+)", "type": "CDS", "qualifiers": {"locus_tag": ["ctg1_5069"], "transl_table": ["11"], "translation": ["MNIQEYGDREKKLVRLIGTSKLWNFNQFVLDLVEIHGVEKTQEIVSELGRHAVDTAKLHEETIAK"]}, "id": "<unknown id>"}, {"location": "[5054486:5054675](+)", "type": "CDS", "qualifiers": {"locus_tag": ["ctg1_5070"], "transl_table": ["11"], "translation": ["MYKNLFIARKEKRMTQEAAGKLVNMCKQTYYLKENCKRDFTLKEAQKLAKYFKTTVDELFEK"]}, "id": "<unknown id>"}, {"location": "[5054695:5055340](+)", "type": "CDS", "qualifiers": {"locus_tag": ["ctg1_5071"], "transl_table": ["11"], "translation": ["MKPEELFEEKQHLVFAAIKQQFGSYHMAKRIAENNNMEFDDLVQVGNMYLWERCVKHNPERIGTFSAYVMRGLRWYLSNEIHLKGTLFKVSRYVSVDERNQIETRSIDLHRDGEVINDFFAVSDIDVEEEVTTLLEFEEVTGVLNGKEKAIILHIGEGYTAEEIAVRLGMGKSTVHQKKNAAFLKINPDYQPVKRSFFLGKLPYKRNRQLGLTV"]}, "id": "<unknown id>"}, {"location": "[5055387:5056623](+)", "type": "CDS", "qualifiers": {"locus_tag": ["ctg1_5072"], "transl_table": ["11"], "translation": ["MQLFPHQDRALNDTYKHSRVAYYLDMGLGKTFVGSEKMWELNTPYNLLICQKSKIDDWKEHFEQHYDYKVIVFDKQQLEHIPPESVLIINYDKVWRRDELKKLKDFTIMLDESSMIKNEKSNRSKFILGLNAENVILLSGTPTGGKYEELWSQLHLLGWNISKKLFLKQFVVQEWDDKNQQMKITGYKNVERLKAKLKKHGAVFMKTEEVFDLPNTNEIPVKIPVTKMYNEFKKHHIIEIGEELLIGDTPAAKKLYLRQLAGSYNEHKLQYIKDLIESTNDRIIIFYNFKKEYMALVDLIERPIATINGDIKDLSAYEKHDNSVTLIQYQAGAMGLNLQKANKIVYFTLTDKSELFEQSKKRTHRIGQKRPCFYYYLLTDGSIEWRMLDVLKERRDYTDALFEKEEDVNAQ"]}, "id": "<unknown id>"}, {"location": "[5056612:5056930](+)", "type": "CDS", "qualifiers": {"locus_tag": ["ctg1_5073"], "transl_table": ["11"], "translation": ["MPNEVQAFENKHLAIMTAIAIHTQQEKALAEKSKEMKAELEKAMDEHGIKSIDNDLIKITRVDESKTTSIDTKKLKDKEPKLYGELLEDYPKTSVRKAHVKFVVK"]}, "id": "<unknown id>"}, {"location": "[5056930:5057209](+)", "type": "CDS", "qualifiers": {"locus_tag": ["ctg1_5074"], "transl_table": ["11"], "translation": ["MKESQFQAKVIKYLKEKGVWHVKYWAGSQYTKEGIPDILACIGGMFHGIELKTDVGTPSKLQLYNIRKIKDSGGQAYILRPKDFEAWKERWF"]}, "id": "<unknown id>"}, {"location": "[5057208:5059128](+)", "type": "CDS", "qualifiers": {"locus_tag": ["ctg1_5075"], "transl_table": ["11"], "translation": ["MTQYSYSRVSLYEDCPYHFDIRYNKRLTEIQDLTNAANPLIIGHALHTGIENDVETALNEYYNAFPVMNDAIVEEAMKLEILIPKVQNFLEEAFGEFEFIHEYKIDKPNYVGFVDLILKAPDGTCMVIDFKYSNHVKNYMNSGQLHIYKDYLEQDGFDIKKLAYLFVPKTSIKQKKDEDLHTFRKRLVQTVEESQVEFVPIEFDEMKTVYFLNSIKTIEKANSFSKRNASGNCFACNPRFRPNYLEAIENEKGEIEMVLPKNERRERKIDTKPDFWLYADSYTGKSTFVDQVENVLFLNTDGNTDNTTAPVIPIVDEVTKKGRVTSRKLAWDLFLDVVAELEAAENDYEAVAIDLVEDLYEHCRVYVFDKNSWEHESDGSYGKGWSLVTTEFNNAMKRLKALGYQIIYISKEKVEEYTLKGGAKRTTFKPNINDKVANFLSGTVDLTLRAYVDSDDKRFLQLTKKQNVFGGGRYDFQVDTIPLDMEAFIEELTAAQEEKTKEKKPKRTGRKQKEGTSEENVATKTMYFQHEGSDDFIVVKKGESLDFLETDIFDERTKKEYEQWLAENEDKSADDEPEEKSKRSRRSRKEEPDAPVEEEKPKRERRQRKAVEDDTPPGEADGPTEEEASKRTRRSRSNK"]}, "id": "<unknown id>"}, {"location": "[5059151:5059469](+)", "type": "CDS", "qualifiers": {"locus_tag": ["ctg1_5076"], "transl_table": ["11"], "translation": ["MAVKELNTKEQHYADTREEAEGIVTEAKDNAYLTSFKISEKHNKYGTYFLVDLAFSYNTPREIMEDAEASPKGDEESGEKHEGVEYSVNPDGTVSVNDDEEGEDE"]}, "id": "<unknown id>"}, {"location": "[5059468:5059960](+)", "type": "CDS", "qualifiers": {"locus_tag": ["ctg1_5077"], "transl_table": ["11"], "translation": ["MAEKKFNWSKFDKKVDLEALAADVQEVEENGGGGDFEKVPDGQYEVAVEKMELTESKKGDPMLMIWFNIVDGEFEGQKIFYYKVMQPQNDKAWGYQVHQNNEMLRKLWDCKEEDVKFTSFGEYADLILDIHEDIDGKFEYLLEKETDKKGYDQFKIVEVFEVE"]}, "id": "<unknown id>"}, {"location": "[5060023:5061712](+)", "type": "CDS", "qualifiers": {"locus_tag": ["ctg1_5078"], "transl_table": ["11"], "translation": ["MLFYDFEVFPHDWLVVITNTDDQSEEIFVNNEQALIDFYNEHKNDIWVGYNSRHYDQYILKAIICGFTPQEMNHWIIVKRELGWKFYKDFWKIQLFNFDVMTNKFRSLKQLEGFQGHDIRETSVSFHTQRELTEQEIEEVIKYCRHDVHETMHIFIETITEFESQVELLKMFHLPLKHISKTKAQLSAFILDAKQPTVPRDDEFDFTFPATLKINKYTEVLGFYKENKDYNKVLELNIAGVPHLFAWGGLHGARSNYAGTGHFLNIDVESYYPALMIEYGYLSRNVKNPGKFRSIRDTRIKYKAVKDKRQAPLKIVINGTYGAMKDKYNGLYDPLMANNVCIGGMTLLLDLIEKLEPHCEIIQSNTDGVLVKLQHYNDYDVIDDICYAWEHRTKMKLEFEEFVKVIQKDVNNYILVDAEGKYKSKGAYVKKLNPLDYDLPIVNEAVVNYFVKGIDPEKTIFNCTELVKFQKIVKISSKYDYARYGTRRMNEKVFRVFASVDLNDKELRKVKDGTAEKIAYVPERCFIVNDEISDMKIPGKLDYWWYWELANKRIDDFLGEDK"]}, "id": "<unknown id>"}, {"location": "[5061713:5061965](+)", "type": "CDS", "qualifiers": {"locus_tag": ["ctg1_5079"], "transl_table": ["11"], "translation": ["MEKWPEERIAAYKDYVRNYEKDMLDYENRITEHQKGLRSMIEAVCSVREKRRETLTELYKQGWLLDDDRWVEVNKNKRAASKS"]}, "id": "<unknown id>"}, {"location": "[5062160:5064038](+)", "type": "CDS", "qualifiers": {"locus_tag": ["ctg1_5080"], "transl_table": ["11"], "translation": ["LVISLYKGYLKGNGKHAASKFKDGTKLLSYHTARKHDSFVGILDDDYIMVDIDDIDEAEMLLDIIEDKNIRCSVLETTNGMHFYFKGYDITANKIKWFSNIGLLCDYKLGIKNTADPLKINGETRRWLRKTNEHDPLPTWLYPYNKKNPNLTKMTEGDGRNDKLFTYILKLQSQGMAKNDIKETISIINNYILEEPVEQNELNIILRDEAFMKESFYIKGAFQHEKFGDFLINEHHICKITNILHIYKDGVYSDKQEDIEEAMIKHIPALKRMQRQETLAYLQLKAKHKNFASTKYVVVKNGVFNLETWQLEDFTPEIITRNKIPVAYIPDAYYKVTDKTLNKIAVNDKTIRSILEEILGYILFRRNEFAATFILTGNGSNGKSSYLKIIRQLVGEENASSLDLNELDQRFKTAELFGKLANIGDDIGKGYIKESSVFKKLSTGETLNVERKGKDPFDFTNYAKLIFSANEMPRINDFTDGLGRRLQIVPFKAKFTPEGEDYDPFITDKLLSDESMQYILILALKSLKRLLEEKKFTKSKAVEEELVKYQEENNPIISFVNNENIELERSVVGDVYLQYKVYCVENGFQSVSNINFSKQISQLFGYKSHVQKVDGKNKRIFINNE"]}, "id": "<unknown id>"}, {"location": "[5064483:5064879](+)", "type": "CDS", "qualifiers": {"locus_tag": ["ctg1_5081"], "transl_table": ["11"], "translation": ["LFNWLKVYQELEGEIEYIEFNLQRSQRELKRWRGGDLSKYKLAPDSDGTKVEDHIERIEYELAHKMNDLHDLKKLIRTFKGLEHKIMYGKYVEGKTLEYLAIEFGYSRSYIYQKHAEIMRRIKFAEKLTLF"]}, "id": "<unknown id>"}, {"location": "[5065637:5065772](+)", "type": "CDS", "qualifiers": {"locus_tag": ["ctg1_5082"], "transl_table": ["11"], "translation": ["MMYTSVLKRDLSYSDALNTLMVGKEGIRANTLYQRDMLANDWMI"]}, "id": "<unknown id>"}, {"location": "[5065897:5066503](+)", "type": "CDS", "qualifiers": {"locus_tag": ["ctg1_5083"], "transl_table": ["11"], "translation": ["MKPSKAKGDGSMIFGYARVSTKKQSLDMQLDELKRFGCEEIVTEKESGAKKDRVELQSLLGKLRKGGTLVVYKLDRLGRTMHQLVNLLQEFNEKGIHFVSIKDGIDTSTTMGRFLFHIFGAMAEMEREVINERVISGVAAAKARGREGGRKKAHTPQQIEGMLKMIEQGESKISVCEMFNVSRATLYRYIRENENNKTNLK"]}, "id": "<unknown id>"}, {"location": "[5066544:5067051](+)", "type": "CDS", "qualifiers": {"locus_tag": ["ctg1_5084"], "transl_table": ["11"], "translation": ["MTKIKRWLTKEGLLKMEGWARDGLIDEQIAYNMGVTRVTLHNWRKKHPIMDQAVRRGKEVVDREVENALLKRALGYTYEEVTVEKQQVSEDDDFQDVETKRVKRQVAPDTTAVIFWLKNRKPDAWRDRREIDHSGEMKQTIVQKADLSKYTSEELKQLESLLKKSSDS"]}, "id": "<unknown id>"}, {"location": "[5067016:5068510](+)", "type": "CDS", "qualifiers": {"locus_tag": ["ctg1_5085"], "transl_table": ["11"], "translation": ["LKASLKNLPTVDEIQREIARRDYYEYVCYVHEGRYKKAPHSEFVGGVIQEAIDKKKQMNAGEIPTTNQYIAINMPPRHSKSMTITETLPSYYLGNFPEERVIEISYSDTFARRFGKKNKEKVKQYGPDLFDIQISKESSAHDEWLLDNEIGGMISRGVLSGITGMGADLMIIDDPIKNREEADSETHRGKIWDEWIDSFSTRLHPGAIVILILTRWHEDDLQGRLLSKEYGEPLPWQVYNLPLEAEEDDVIGRAVGEPLWPERYGLEFIQERKRYPSSFNSLYQGRPTAAEGNLLKRKWWQYYDTLPKMVHIIMSIDATFKDEADSDFVCIQVWGKNGADMYLIDNLKARMNFPTTLQAIRNMVRKYPKAHAKLVEDKANGPAIISMLKNEIGGMIPVNPQGGKVARVNAVSPYIESGNVYLPRYAPWTQDFVEECASFPQGKNDDQVDAMSQALNRFIYYHAKEKFIPKEPVTLEEKVHRHIIRLSRGRRKGGQLQ"]}, "id": "<unknown id>"}, {"location": "[5068506:5068737](+)", "type": "CDS", "qualifiers": {"locus_tag": ["ctg1_5086"], "transl_table": ["11"], "translation": ["MTYVVFFILVAVIVFLGVFAYEMERVHQGERDVWKQERKELYDRIQAPSFAEYKQGEVKMVKAQKEEKPVPTYHLE"]}, "id": "<unknown id>"}, {"location": "[5068750:5068951](+)", "type": "CDS", "qualifiers": {"locus_tag": ["ctg1_5087"], "transl_table": ["11"], "translation": ["MARVFHLTLGSIEKFAVADDYEEMYEKRAEVDPTFAYTPVEIKELCVEGYEIKAEKKVSKSRVKKS"]}, "id": "<unknown id>"}, {"location": "[5069009:5071133](+)", "type": "CDS", "qualifiers": {"locus_tag": ["ctg1_5088"], "transl_table": ["11"], "translation": ["LFGLNKPKEQKQEQKRPDDWVSLVEERITQAEDWEEKRQMMAQVNYYRGNQWLVWNPTSKKMITAPLENGEQRITVNQIRPRMMVKLAKQIKNRVKFDVVPDSNDETRIEIAKAASKFLKYWWEQTGMDRKTRDIFLNNGVKGWCAAKVYFDAEAGQDITPGEGEIGFAEDMQKLYTGEIRCRICDPLTVYIDPAAEMDEEIRWIVERKPRDIDYIQERYGKDVAADENVGFAAAFDVTPQNGFNSTSKKRPNMAMVDEMWVKPCGKHPNGLKVTIAGGQLLDIDENAGDIPFFIFGDIPIPGSVKAEAFIKDMLPIQREINIMRSMFATHARKMGNSMWLVPMGSSVDEDEITNEEGGIVHYTPIEGARPERVGAPDIPSFYDRILNNHDADIDDLSGAREISQGRLPSGLDTYSGLSLMVEQENEKLAVSSQNYEHGMKRLLQRVLMLMKKHYTEERMARILGPDNDIELISFTGSDLSGGEDINIIQGSSLPEMKSAQQDRIMTMWDKGAIVKKDGSPDTQGFLKLMGMGDSNELFEMQQLDENKAKMENKQFEQIGQQPESLQALQQYSIQQQQFEEQAQAMQAQGVDPMQAGMQPPQLQLTTPQVRDFYDHEVHIYIHNAFRKSSLYDELPPEVQQLVDDHVQQHMEALNAPMEADRRQQMEQEQHMQEEQKAMKEQDLQLQHRKLDIEEKKVEKEVQKGER"]}, "id": "<unknown id>"}, {"location": "[5071133:5071346](+)", "type": "CDS", "qualifiers": {"locus_tag": ["ctg1_5089"], "transl_table": ["11"], "translation": ["MNFGKAFEEVKKGKGMRLPHWSNDVVIRAQFPDEHSKMTAPYLYVKSRFGRVPWKETNIELFAENWEVVE"]}, "id": "<unknown id>"}, {"location": "[5071345:5071597](+)", "type": "CDS", "qualifiers": {"locus_tag": ["ctg1_5090"], "transl_table": ["11"], "translation": ["MTFGQALEALKQGKTVARKGWNDEGMWLRLVKQGEFDISFEVVGGNKCKGLLPWIGMKTADDTFVPWLASQTDMLAEDWEVVE"]}, "id": "<unknown id>"}, {"location": "[5071596:5071866](+)", "type": "CDS", "qualifiers": {"locus_tag": ["ctg1_5091"], "transl_table": ["11"], "translation": ["MNFGQAIEAVRAGEKVSRKGWNGKNMFVVYQKGYPDGIPCNKQTAEALGINEGDLFKVRPYLQLRCADGTHAMWSPSTSDALAEDWVVL"]}, "id": "<unknown id>"}, {"location": "[5071949:5072813](+)", "type": "CDS", "qualifiers": {"locus_tag": ["ctg1_5092"], "transl_table": ["11"], "translation": ["MLKPFRLRLGNFQFFNGLEGGGEVVTETVPPSDLGGELTPPQGTGEITEPTGQIETTPGQQLEGGENPEGQPPEGMEQSQAFAKRLQERTQAALMEERQRWEQEVSERYGNYDTYDRAMNFFMKQAGYNDLDSMMQAIEQQDLLQRAEKFGVTPEIQQKLESLEAKAQRAEELEYQREQHQLSQRFTQALGQFAQEKGADAAALEQFMVEQNVPNFEVAYNAMRAQQLEEQLTSAKETAIQEYLQSKKAPKVEGPGVTGLVSDEPTTDFKVARERALQRLRSANQQI"]}, "id": "<unknown id>"}, {"location": "[5072828:5074019](+)", "type": "CDS", "qualifiers": {"locus_tag": ["ctg1_5093"], "transl_table": ["11"], "translation": ["MGATLTTLADVLKIDYLPGIKEQINNANYIVSQLEKKVEKINGDGSNFLIPHHFGRNTGVGAVAENGNLPTAGQQAYKSSTGTARMVAGRLELTVQTIESSKKNETSYLRAVESEVKGLTTDMKNFRARVTFGNGSGRIANCTAQATAANALVVSSVKGFFVGQKVDIVNATGSVTTSNRTVTAIDRAATTVTIDGAAVATAATDGIVSAGSSNLEPMGLNGIIDDKLILQGLNPSTYTWWKANMFANNGTARPISDALLRLVMDETSIVSGKETDFLMGSHGVRAAYEAVLTTNKRYTNVMQLEGGYSALEFDGKPFLVDRYMPAGIVWGGNYDDLGLYRVADLQFMEEDGSMFSRVPNKAAYEATAYMLETMVCHARNAFWQLSDVQEATGYTK"]}, "id": "<unknown id>"}, {"location": "[5074071:5074542](+)", "type": "CDS", "qualifiers": {"locus_tag": ["ctg1_5094"], "transl_table": ["11"], "translation": ["MGVYERRGFQRTFLNDIYHVEEQLQSYDPHLYLMWNPKNGEHVIMDGLLDMSIMKIPQIGFEELDSRTIDHIKRIHTVNGFSAVQTVEDTEKKRQKEEERKLNDLAEDYARESKEAFWNAHAYGRVDGVQKYVQGVNVGGNHSESARTNPASEPGC"]}, "id": "<unknown id>"}, {"location": "[5074480:5075071](+)", "type": "CDS", "qualifiers": {"locus_tag": ["ctg1_5095"], "transl_table": ["11"], "translation": ["MWGGIIVNLQELILQVNRDVDDIFENGDIQHWLNRALDDITPIARIEKKATLTYPYKLPNDVQDIERVMQTNKVFPRIPVGEENQQGYWVWGNELMLQGGSQQPIEVYYYKKLSHLKGMEDVPEIDSPYHDLLILYAVGQLQFMDGDYADRPDRMQRYEQRRQQYAVFREKRKVKRSGVRMKTIHEYSDAPTFLAD"]}, "id": "<unknown id>"}, {"location": "[5075087:5076596](+)", "type": "CDS", "qualifiers": {"locus_tag": ["ctg1_5096"], "transl_table": ["11"], "translation": ["VKDTAEFKDFSMGLNDTVYANVIGDKELSKIENAVIGVGEIRKRTGYKQVAYVGDKITGAYTFLKSDGTNELLMMGDRLRRWNGKFFVDIPGPPSTGDRANFITMKDRKGNRVVLVANNISLKVYAENQLSSVTAYVPTADEQRNPGLNDIGSLFNCKYMAFFGGRLFVVGHDIKNRVSFSHIDPKLGYAVYDYFPAINFFDVASNENDEIVGLVTFRNSLIIFCRHSIWALYGKTTYDYELVKINTPTGCMAPESIQVVGNQIFYLSDTHVYGLFANDFNMVSAQIITKQIESTMRAIPLTEKNKAVAGYFEGKYYLSFPNGKTLVYDELLVCWTVYSNIKADVFVNYDGNFYFGSNKNAYVFHPEYHDDGKPIPFRMETKYFDFGLMTQDKKIHRIWLHSNQPNGYRLGVKLDFETKQVNGTRPNAANVSNWDEAIWDQNTFDRIEMYINRLRVNNRTKKIGMIIEDVTHIRPFVVYGIGVQYELKRRKETSYGTNSKKI"]}, "id": "<unknown id>"}, {"location": "[5076570:5076978](+)", "type": "CDS", "qualifiers": {"locus_tag": ["ctg1_5097"], "transl_table": ["11"], "translation": ["MVQIQRKYNFMPGTTISSGQVNEEFTNLINAHNDNDGILQNLNEYGFYKNNIRVGKTEFIQISRGQTLQKQILFTPAFSQIPFVTVTAANGDIGTGDIVVYLSQVTVTSFTLTLHNKNTTRDTSLAFHYMAISMG"]}, "id": "<unknown id>"}, {"location": "[5076989:5078174](+)", "type": "CDS", "qualifiers": {"locus_tag": ["ctg1_5098"], "transl_table": ["11"], "translation": ["MTNYPVFTTPERRNLSMQDARLQANDELGSLYERALQNMQTSVADSQTQAAEQAAARGMGSSGLSQDAMNKIAIAGLSQRGNLEAERTQKVASLARQLMERDQDLGFRERQQAFQEWSGEQGMKMDQDRFAYQQKNDLRNHNFDKERFDYQQKNDTLNRDLERDKFDYTKDKDWRDYQFDNKRFDHQVKNDNRNYGLERDRFDHTVRNDDRNYDLDINRFNHTVKNDDRNYDLDQQRFNYTIFNDGRNYSLDKNRFNYQMKNDDRNYNLDLNRFNYGKEKDLRDYNLDVSRFNHSVNNDNRNYNLDLSRFNYGKQKDTRDYNYQVSRDSVSDNRWQQDYNYRAGRDSVSDNRWQQEFNYRSGRDGVSTIVGNKNSIIVLGEMVYLIAIGNRSIT"]}, "id": "<unknown id>"}, {"location": "[5078478:5083134](+)", "type": "CDS", "qualifiers": {"locus_tag": ["ctg1_5099"], "transl_table": ["11"], "translation": ["MPRKKKSDIEKEQASSMVKDWEKDNGGLDDNQRATLQRMIELNSNTAQQDVRRVDYYSGNQDKYERSTQPIQVRNENTGSLVKKKKEIFALRNGEEDEPVENVYQNLEFDKNNEDHRKPPERNPFLDQIKAANSISQSISTDWMKQQEEASRTNRMMGTIDRIAKQSPPQEGGFFGDLKFAAQKFGEMIKPPEGKTRQQVWDEYMKDGGKSEATKEVNRFATRTLDSTLLNAPSATMKKVRGQDAVDWQDHREGVGENIADFASMGLGYVLPGAGAVKVAGKLGLAAKVGENTSKLGKIGQYAKEGAATGALIAGAETPAKAYVNPDQTIEDHLKRIGVETAAGAAITPLAYGIGNVIKSLRKTKGDTSNIADDVIQQERQQRELVNQAVEEQVLQNTRTKNESESLPIQSELESNTFFKEYNDAVNEQYKYLKNSSGKGVEPGGIIRDELGDVVNRYGRISNNPSWYQEFYKTNGRKPNNTELRELAESHVRNGYQENGVDIPSWSPSSVKKIDEQIGQATALIKQNPSDQEALQPVIDALKQEREIGLQKFYTELNGKKASSNGELPDDVQAMRNAPPVIQSAMAPDGRTITQKKLMDSFRDNVDITLRTGRMGVGDDAVSGIYKNGPEVIRTRDYGDLETLAHETGHHLDKKFGLNDPKFDDELMKLGSHTSGQNYTPEQIRQEGMAEFMRRYLLNPAMAEQEAPAFMKHFQNTIPEDVQKGLKKVQEDAQIWANQGDEARFRGKINVNEKPKSLERVKQVLQKLPNSKEELYTDVIDRLYPISKAEKEILGGELADASVSPYKKARLAAGTPKKAQMKVEEFRNIFGDSKVDMADIRDYVTATHARDLEKQGIKTGFTPDEIEKTIAKFDNPEIQAAHQKIKAYNDSLLDMLVEGNMLSKDAVTAMREKHPNYMPFNRYFDEEGVGEGFGGGKGFVDLTNPVKRIEGSSRNVIDPFESIVKNTFKSMQAIERNKVGLALADLAENEGAGKWIEKLAGDGKESVAKENIVTVFQNGEKQQYQLAPELYRAVKAMDKEVTNKFILAASKPSDWLRAGATLTPEFALRNPIRDQFAAYVVSDTGYNPFDFVKGLKEVGKKKFGKGSEVYDDWVNQGGAYGGYLSADRDLLKEQLSGLEKQESGLPKAIKAITAPVNPKNWLKVLQNISEVSEEATKVGAYHKGLKKGLTPEESAYQARDLMDFNRMGNSMQSANRIFTFLNANVQGKDKLIRAMKEHPVRTSARIAGSTLPPSALAIASYASANDKQKEMMDNMPQQEKDTYWSYAIPGTDKVGRIPKPFDISLLANTVERANKYREGDQYAFDGFDKTVNDAVKVPWIPTTLQPIVENMANYSFFRDGPIVPKRDEKNSPKEQYGPNTSLTAREMASALDKIGIEASPYKIDNLYKGYTAGLGQFPLKGLDSAISLISNKDVPTPIAQEWNESTPGAKAFFVNGQGGGQVMEDYYNIMDEQQAIQADSKKNEEDASNAEEMKAFNRIDREMAKLRKEYYVVKSNTEMNPEVKRSELDRLDEEMRTLAREGITVFRPDYK"]}, "id": "<unknown id>"}, {"location": "[5083232:5083457](+)", "type": "CDS", "qualifiers": {"locus_tag": ["ctg1_5100"], "transl_table": ["11"], "translation": ["MEDIKKKIEELTLEQKEIMREIRNLEMRTTINEKDISTVNKQLEKISLNTTWILRIVIGAVVTGVLGLVVKGIM"]}, "id": "<unknown id>"}, {"location": "[5083523:5083754](+)", "type": "CDS", "qualifiers": {"locus_tag": ["ctg1_5101"], "transl_table": ["11"], "translation": ["MEEQIFNSMIQQGAFAALFVWMLFTTQKKNEQREEQYQKVIEKNQDVITKQAEAFGDLSKDVSEIKQKILGSGDVQ"]}, "id": "<unknown id>"}, {"location": "[5083753:5084458](+)", "type": "CDS", "qualifiers": {"locus_tag": ["ctg1_5102"], "transl_table": ["11"], "translation": ["MEIRKKLVDPSKYGTKCPYTMNAEFITVHNTYNDASAENEIAYMIRNNNEVSFHIAVDDKEAVQGIPLERNAWHCGDGGGNGNRKSIGVEICYSLSGGDRYYKAENNAAIVVAQLMKQFNIPISKVRTHQSWSGKYCPHRMLDEGRWNSFIERVQNAYNGGGNTAPSTQPSNNGVGVVTITADVLRVRTGPGTNYDIVKKVYRGERYQSWGIQNGWYNVGGDQWVSGEYVRFEG"]}, "id": "<unknown id>"}, {"location": "[5085371:5085965](+)", "type": "CDS", "qualifiers": {"locus_tag": ["ctg1_5103"], "transl_table": ["11"], "translation": ["MSVFTIVLLFITCISVINWVLLRRKKEHDFLNLLHLANNDVDFKKTVAMGLYYRFMKQTEEEKVSNVFIGEDPIAFEHFVGDVFERYYGGSVYVTRGSNDYGVDFEHKLNDELYLGQVKCYNSDMPFNAIALVHSNMVKEDAKGGYVVTTGSYTVNAQRYAEGLNIQLIDGPKLAEMYIEVLQNERNPVYKLDPVNN"]}, "id": "<unknown id>"}, {"location": "[5085961:5086183](-)", "type": "CDS", "qualifiers": {"locus_tag": ["ctg1_5104"], "transl_table": ["11"], "translation": ["MEIKLKSKIGDWVEKSGYRKDFIANKLGITVKQLNNYITGTSFPNVHRLYQLACIFNCRVDDLYEVQKNDPAN"]}, "id": "<unknown id>"}, {"location": "[5086368:5086674](+)", "type": "CDS", "qualifiers": {"locus_tag": ["ctg1_5105"], "transl_table": ["11"], "translation": ["MRWQYSHLNETPYLYPSKELRNMHRSSKGKKEMNAIVNHMERHEVFNNREYKGYYHLSSEIIDDLYEDGDEVLEWGDVINDYQPIMNSKKVLQLKRKEGFR"]}, "id": "<unknown id>"}, {"location": "[5086670:5086853](+)", "type": "CDS", "qualifiers": {"locus_tag": ["ctg1_5106"], "transl_table": ["11"], "translation": ["MTLAGEAVIIWTATGLSVIAMSVAEKMGKSVPHWLPRITLYTTLTGSFLYLLRYILVMFL"]}, "id": "<unknown id>"}, {"location": "[5086968:5088150](+)", "type": "CDS", "qualifiers": {"locus_tag": ["ctg1_5107"], "transl_table": ["11"], "translation": ["MLELLLIPVASFGYALVSDKLKRKDDDKRKIQVFFEVSGIAIKKEEKLCYPKFQKKNIDDRSTTYIYTLPVGMPSKIIQKVEDVVSEGLNKPVRIQYDNYELNIRVFHKEIPTRWEWSTNLIQERKWRVPIGQSLEELICHDFDKTPHMTLGGLTRMGKTVFLKNVFTSLTVANPEHVHFYIIDLKGGLEFGPYTNVKQVESIAEKPIEAFQVLSMILKRMEEKMLFMKGHHYTNVVETNIKERYFIIVDEGAELCPDKSMNREQQKLLGACQQMLSHIARIGGALGFRLIFCTQYPTGDTLPRQVKQNSDAKLGFRLPTATASHVVIDEPGLETIHSIPGRAIFKTDRLTEVQVPYITNEKMWDVLKQYEVKKDEHPDTYQNQQTNDDSDLD"]}, "id": "<unknown id>"}, {"location": "[5088091:5088712](+)", "type": "CDS", "qualifiers": {"locus_tag": ["ctg1_5108"], "transl_table": ["11"], "translation": ["MNIQTHIKINRQMMILTSIRKLKFATRRHLMAIHDLGGIRNANRILKDLSSFVNSTVYKKEHVYYLNKNGRELFDDNEKVIPNSRLAHSLMRNEAWLYLFCPDDWQIEAPIRYKVNDRKKTIISDVKFRDDDGILNAVEIDRKQTMNINAEKMNRYGEFTVYYKNKYNGKVPIIHFFTLTSYRQKTLEQFAVQQGVYAKVHVIPEL"]}, "id": "<unknown id>"}, {"location": "[5088737:5089721](-)", "type": "CDS", "qualifiers": {"locus_tag": ["ctg1_5109"], "transl_table": ["11"], "translation": ["MKKKQAITILASIETYENLVSFQNLKELNDTVRAYKDQFADQLNKNQLAVLNHLHTHSCKYFGVSFKSKKKIAEVLHISRRTVIRACQHLELLGIIKQLEMKRKSDMRQTSNIIVIQPIITKEEFVTEAPTKTVEICHTKKTTTKTLKQNIKDINKRKEEVSQSFQHDLDFIDYRVPQSMRMELQTAFSSNVINESFKNAKNIAKKAAKQFNLLADTDIFHNLLANASSVLYSKTHKYEHNGNLMKNPIGYFTRTFKRMVYNYIDSFREIHNLANRKTSACTSDGIFYNWLEVDGSKIPSTKTIDNPFTPGVYYKTSKEEADEIGLY"]}, "id": "<unknown id>"}, {"location": "[5090168:5092295](+)", "type": "CDS", "qualifiers": {"locus_tag": ["ctg1_5110"], "transl_table": ["11"], "translation": ["MSKKQKQNKKKTHVPFRLNVLFFCVFLMFSAVIVRLGYVQIVRGEEYKNEVEKKENSTISNPVPRGKIFDRYGRPVVDNAAIRTITFTKMKGSTAEDRLETAKKLADLIEVPTDKLTDRDKKDYWLAMHKEEAKEKITNKDRQEFKDKKIDDKELDERQRSRVTEEEINQLSAKDLEILAIKSKMDGGYAMTPQVIKKDATEKEYSIISENLAALPGVDTNVDWDRKYTYDDLFRSVLGGVSTSDEGLPRERLDYYLVRDYNRNDRVGKSYLEQQYEDSLHGTKAEVRNVTDKNGNILETINVSKGQSGNDLNLTIDMELQKRVEDILAKNLMRFKGSEPLLDRAFVVMMNPKNGEVLSMAGKQLVNEDGQTKVNDFALGTMTSSYPMGSTVKGATVLTGYQTGAIQPGSVQLDEPIKLKGTPTKSSWKTMGYINDLTALKMSSNVYMFKTAMNIAGVQYVRGGTLDIPQKAFDTMRYYFGQFGLGVKTGIDLPNESAGQMGRSSQPGFLLDLSIGQYDTYTPLQLAQYISTIANGGYRMQPQVVKEIRQPAVKPDEVGKVVQSMEPKVLNRVDMPESQIKRVQEGFRQVYNDSGGTATKYFTGAKYKAAGKTGTAQTVYGGDKEIGRKANGERVETYNLTLVGYAPLEDPEVAFSVVVPWVHDDKTGINGYIGREIMDAYFDLKNKEVNGETPKDDKDNKNKDQDDE"]}, "id": "<unknown id>"}, {"location": "[5092626:5093544](+)", "type": "CDS", "qualifiers": {"locus_tag": ["ctg1_5111"], "transl_table": ["11"], "translation": ["VKWMRTPIKIFVLSIWFLCFEMSTAFALNDTGEVRVDGSSTVFPIIEAVAEEYTKVHPDVKISISISGTGGGFNRFGKGEVDINNASRVMKQVEKNEMKKNSIQFTPFEVANDGLAIVVNWHNTWVDDMSVDELRLLWSEDGSEKRWSQIHSTWPREQVNFYAPGVDSGTYDYFQNVILQNHRIVKKVSLSEDDQVIMQGVMNDKHAIAFVGYAYYMANRDKVKAIKVNGVFPTKETIQSGKYKPLSRPLLTYVNNASIRNKMNVANYVEFMIQHVGNLAEEVGYVKLRKEKYNEQLRMLTEIKR"]}, "id": "<unknown id>"}, {"location": "[5093571:5094522](+)", "type": "CDS", "qualifiers": {"locus_tag": ["ctg1_5112"], "transl_table": ["11"], "translation": ["LAHNDKNQITFSVQHLIERNKKQRKKTQRINRIVPLLLKIIASVSIVTTLGIVFTLSNETIMFFQKISLYSFLTEKEWLPFFEDPKFGIVPLICGTFLVTALAMFVAIPIGLACAVFLSEYASNSARKILKPMLELLAGIPTIVYGFFALTIVTPLLQRIIPDLQFFNAISPGIVIGFMMMPTVASLSEDAMRSVAKGTKEASLALGATRFEMVKQVVFPSAFTGIMAAIILAASRAIGETMIVVIAAGSTPNVSLDPTHSIQTLTAYIVQVSLGDAPHGTVTYYSMYAVGATLFMFTFIMNIISQSIMRRFRRMT"]}, "id": "<unknown id>"}, {"location": "[5094523:5095390](+)", "type": "CDS", "qualifiers": {"locus_tag": ["ctg1_5113"], "transl_table": ["11"], "translation": ["MRMLNHNKIQKNMASRFLKDRIYKLLFYIAILFSIVILSVLLFQIVEKGISYLSIDFFTNFASRNPKEAGIAAALSGTILFMSIVIPVSFIFGVGTALYLEQYAKESLFKKIVEINNQTLAGVPSVVFGLLGLTIFVYALHLGESIVAAALTMSLLVLPTVVVASQEAIRSVPSVLLEGSYGLGATKWQTMYQIVLPYAFPGIITGCTLAISRAIGEAAPLLVIGALAFANYVPFSMFDRFTVLPIQIFNWMSRPQEEFQYVAAAGMIVLLGLLLFINIFVLWLRNRK"]}, "id": "<unknown id>"}, {"location": "[5095418:5096234](+)", "type": "CDS", "qualifiers": {"locus_tag": ["ctg1_5114"], "transl_table": ["11"], "translation": ["MVATVVNVQVKNEEKIETAPKKVVFDTKNLNLWYGEDHALKDINLSIHENEVTAIIGPSGCGKSTYLKTLNRMVELVPIVRTTGVIEYRERNIFDKSYPVEELRTHVGMVFQKPNPFPKSIYENVAYGPKIHGIRDKKTLDEIVEKSLRGAAIWDELKDRLHDNAYGLSGGQQQRLCIARCLAIEPDVILMDEPTSALDPISTLKVEELIQELKKDFSIVIVTHNMQQAARISDKTAFFLSGEVVEYTDTNKLFTTPSDKRTEDYITGRFG"]}, "id": "<unknown id>"}, {"location": "[5096520:5097177](+)", "type": "CDS", "qualifiers": {"locus_tag": ["ctg1_5115"], "transl_table": ["11"], "translation": ["MVREQFQGDLKVLQQKVIELGELANAALLIAMEGLHTRDVEKALEVIDGDYRMDNLEEEINDLALMLITKQQPVASDLRRIFISIKTATDLERIADHAVNIAKATIRLGEKEVAVSLHNLDEMFAIANEMLHLALEAYEQENLTFAKQIAEMDDSVDEIYGKSIREFISSVPEQPEAITQITQLSFVARYIERVADHITNIAENVFYLVKGKHYLLNE"]}, "id": "<unknown id>"}, {"location": "[5097517:5099872](+)", "type": "CDS", "qualifiers": {"locus_tag": ["ctg1_5116"], "transl_table": ["11"], "translation": ["MKGVILAGGKGRRLRPLTCNTPKPMLPLLEKPVLEYNIELLRQHGIREIAITVQYMSTTIKQYFGDGSKWGVNLYYFEDSPPLGTAGSIKQAEQFLDETFVVISGDALTDFQLSEGIRFHEQKKRIVTMFVKEVENPLSFGLVVMNKDQEVTRYIEKPGWNEVVSNVVNTGIYIMEPEIFSYIPPRQFFDFSHDVFPLLANKNVLFAYLSEGYWLDIGTFNQYRQAQFDLLTKKLQVPIPYTEVLPMVWMGEGVTIGKGTKIHGPSFIGEGAKIGTGAVIEPYSIIGKNSIVSNYSHLQKSIVFANAHIGKYCELLETTIGERTIVEDDVTLFQKSVVADHCHIGRSTVIKQKGKLWPYKAIDSHSIVGAAGIQESEMSAGWLQKSRIVGRGNVEITPQFIVKIAMAYGSLFTKGESILIGSQENIETTSYKNLFLHAIHGIGIHTMECKEMNESLFQYSVHHLQCAGGVFIQVENENEIVIKLYSQAGMPLTYKQQKEIEQVYMSELFYYVHEKEMGRNELVHVSMNEYIEVILEHIDIEKIQMQKFHLLINKRNDTLQHLLMLFLQRLGCTVTWIYASEQKDHVKALMKSSKANMALMFSEQGNHFELYDKHSNIYQGTDLEEVDIPDFLLESTGNIYPMSLKLGECYLLFYTQDERKSFQVRWKRDILYRIGKLFELIALQGKTFLSIVEQSPPLYLLYDEVVCSWNEKGEIMRKLLDDIERKGEGIFEGVQFKYTEKEWSYIVSDTKQPKFLVYSHARNPVIARENMKNLIEKIRQYQKV"]}, "id": "<unknown id>"}, {"location": "[5099941:5100091](+)", "type": "CDS", "qualifiers": {"locus_tag": ["ctg1_5117"], "transl_table": ["11"], "translation": ["MRVNITLACTECGDRNYISKKNKRNNAERIELKKYCKRDKKSTLHRETK"]}, "id": "<unknown id>"}, {"location": "[5100194:5100773](+)", "type": "CDS", "qualifiers": {"locus_tag": ["ctg1_5118"], "transl_table": ["11"], "translation": ["VKEEKVRLRKQIIEHMNSLSEEQYTTLSEQIAFLLYAQKEWVEAKTIGITLSMENEVNTYPIIEKAWEEGKKVVVPKCNKGTRTMSFRQINNFDQLETVYMNLREPIPGLTEEVNVDGIDLQIVPGVVYTERGERIGYGGGYYDRYLVHYKGKTLSLAYGFQMVKHIPVEPFDKNIEKIITEKGTMLINELV"]}, "id": "<unknown id>"}, {"location": "[5100876:5101077](+)", "type": "CDS", "qualifiers": {"locus_tag": ["ctg1_5119"], "transl_table": ["11"], "translation": ["MVSIYDIQQLLKKFGTIIYTGDRIADLQLMQDELRELNQSQLIDPQDYQTALFLLKQEIQKELNKN"]}, "id": "<unknown id>"}, {"location": "[5101096:5102080](+)", "type": "CDS", "qualifiers": {"locus_tag": ["ctg1_5120"], "transl_table": ["11"], "translation": ["MEEKWLVGVDLGGTTIKLAFINVYGEILHKWEIPTNTGEQGKHITLDVAKAIDKKLEELGELKSKLIGIGMGAPGPVHVASGMIYEAVNLGWKNYPLKDLLEVETGLPVVIDNDANLAALGEMWKGAGEGAKDLICMTLGTGVGGGVIANGEIVHGVSGAAGEIGHITVVTENAFPCNCGKSGCLETVASATGIVRVAMQKIQETNKESMLRSMLAEEGRITSKDVFEALGQGDELAGGVVEKVASYLGLAVANLSSTLNPEKIVIGGGVSKAGDALLEPIQRYFEQYAFSRAVKSTKLAIATLGNDAGVIGGAWLVKKHKYEAKMI"]}, "id": "<unknown id>"}, {"location": "[5102160:5102433](-)", "type": "CDS", "qualifiers": {"locus_tag": ["ctg1_5121"], "transl_table": ["11"], "translation": ["MLSRQSFLKHVQYKRVNIPKTHNKKWVDRGGYCMGLVIIFTLVTLLAVFATLRTLREKNFFASGFAIATVLVFGWFTIMTVLYNGYPPAA"]}, "id": "<unknown id>"}, {"location": "[5102503:5103133](+)", "type": "CDS", "qualifiers": {"locus_tag": ["ctg1_5122"], "transl_table": ["11"], "translation": ["MKWIQMPLGPLQTNAYILMNDQKECIIFDPGHEGEKLVTYLQEEQLKPLAVLLTHAHFDHIGAVDAVRDAFYIPVYVHKEEADWLGDATVNGSQIFMMNRSITAKPADHIIDAEGTLTIGSFNFEIFETPGHSPGSISYYSKEANAVFSGDVLFQMSIGRTDLPGGSFAELIGSIEEKLFVLPDETAVLCGHGPETSIGFEKENNPFLQ"]}, "id": "<unknown id>"}, {"location": "[5103142:5104255](+)", "type": "CDS", "qualifiers": {"locus_tag": ["ctg1_5123"], "transl_table": ["11"], "translation": ["MGMELILREWMGKEKDYSISYSTYMNLVLYTEGHGYYMKEREKIGRKGDFFTSSNVSSVFAKTFAKLFIRLVENGEVASNICEVGGGTGKFAYDVLQEWKQLSPKTFIDLNYSMIEVSPFHRKLQQEQLGSFSNVSYYTSYSEMGDSFEGILFSNELFDAFPVEIIEKRNGMLYEVRITYTEEGNLSEVCRPLDKRIGRYLLKYNIHIAEGQRFEVPIVMEEYIKEIAKWFQKGICITVDYGYTKEEWMHPAHREGSLRGYYQHKLIRNPLAYPGEMDLTTHIHWDELTEMFSLQGMSAVWHKKQSEFLLAAGILEQLTSHQDTNPFSETQKKNRAVRSMILNGGVGSAFDVVIHTKDMQHLHLEQYVTI"]}, "id": "<unknown id>"}, {"location": "[5104398:5104689](-)", "type": "CDS", "qualifiers": {"locus_tag": ["ctg1_5124"], "transl_table": ["11"], "translation": ["MLETFQKELELYESNAELLKVLAHPVRLCIVKGLIERGPSNVSTMYTGLNMPQSTISQHLAKLKSAKIVSSERKGLEIYYKVENETIIQLVRVLLG"]}, "id": "<unknown id>"}, {"location": "[5105122:5105635](-)", "type": "CDS", "qualifiers": {"locus_tag": ["ctg1_5125"], "transl_table": ["11"], "translation": ["MDTCTDILIVIDLQNGVCYSGEHLFDLQNLLTKVNQRISSYRKLNKPILFVQHCDDDLVPEKENWAIHTDLDVQEQDFFVRKTHANSFYKTNLKEILDQLSVKRIEFCGAQTEYCMDATIKFAHGLGYENFMAQKTTSTLKNPFMSAKETIDFYENIWNHRFLTLLKDEF"]}, "id": "<unknown id>"}, {"location": "[5105801:5106965](-)", "type": "CDS", "qualifiers": {"locus_tag": ["ctg1_5126"], "transl_table": ["11"], "translation": ["MSYSIDTLLLHNQYKHDSQTGAVNVPIYNTSTFHQFDVDTFGKYDYSRSGNPTREALEDIIALLEGGTKGFAFASGIAAISTAFLLLSQGDHVLISEDVYGGTYRVITEVLSRYGVSHTFVDMTNLEEIKQNIKPNTKLFYVETPSNPLLKVTDIREVSKLAKSIGALTFVDNTFLTPLFQKPLELGADVVLHSATKFIAGHSDVTAGLAVVKDAELAQKLGFLQNAFGAILGPQDCSLVLRGLKTLHVRLEHSAKNANKIAHYLQEHAKVQNVYYPGLQTHLGFDIQQSQATSAGAVLSFTLQSEDALRQFLSKVKLPVFAVSLGAVESILSYPAKMSHAALSQEARDERGISNSLLRLSVGLENVDDLISDFENALSYVEEPVNV"]}, "id": "<unknown id>"}, {"location": "[5106961:5108074](-)", "type": "CDS", "qualifiers": {"locus_tag": ["ctg1_5127"], "transl_table": ["11"], "translation": ["MSTTETKLAQIGNRSETTTGTVNPPVYFSTAYRHEGIGKSTGFDYSRTGNPTRGLLEQAIADLEYGEQGYACSSGMAAVLLVLSLFRSGDELIVSEDLYGGTYRLFSEHEKKWNVRCRYVNTQSIKQIEQAITTETKAIFIETPTNPLMQVTDIAAVATVAKRHGLLLIVDNTFYTPYIQQPLTEGADIVLHSATKYLGGHNDVLSGLVVAKGMELCEEIAHYHNASGAVLSPFDSWLLIRGMKTLALRMRQHEENAKAVVAYLNDENGVTDVFYPGRGGMISFRLKDEAWINPFLQSLSLITFAESLGGVESLMTYPATQTHADIPEDIRTANGVCNRLLRFSVGIENSNDLIQDLKQAIKLVKEGVKI"]}, "id": "<unknown id>"}, {"location": "[5108662:5110495](+)", "type": "CDS", "qualifiers": {"locus_tag": ["ctg1_5128"], "transl_table": ["11"], "translation": ["VKLLDLLSKGIVIGDGAVGTLLHSHGLQSSFEELNVSDPDLIISIHKQYVAAGADVIQTNTYGANETKLRMYGLENQVTEINRAAVKLAKASVTDRNAILGTIGGMKHIGAVTTTDMEREFMLLEQAGALLEEQVDGLLLETFYDEFELLHAVKVLRKQTNIPIVAQLALHEAGTTQNGNDVNEILKQLIDCGANVVGLNCQLGPLHMTEAFKMISIPQNGYLSAYPNAGLPNYVEGRYVYEGSPAYFEAMTPRFIEQGIRLLGGCCGTTPEHIQSMKRAVANITPVIEKDTIQRPKVVHTHEKRSKAHVTLAEKAKKQTTVVVELDPPKTLDTQRFFEGARALKRAGADAITLADNSLASPRISNMAMGALLTKHDIPVLTHLTCRDHNVIGLQSHLLGLSALGMEEVLALTGDPARVGDFPGATSVYDLSSIELIKMIKEMNDGRSILGKSIGPATRFSVGGAFNPHVRHLKAAVKRMERKIDAGAEYFLTQPIYDIALIEEVYEATKHLEQPIFIGIMPLVSKRNADFLHFEVPGITLPEEIRERMDGHETKEAAIEEGIRISQELIDIAMKYFNGIYLITPFLKYEITEHLVKYVREKQEVKEGIN"]}, "id": "<unknown id>"}, {"location": "[5110494:5113893](+)", "type": "CDS", "qualifiers": {"locus_tag": ["ctg1_5129"], "transl_table": ["11"], "translation": ["MKCIEEKLQNSILILDGAMGTMIQQEDLTAEDFGGEEYEGCNEYLVETRPDVILKIHKAYIEAGADIIETNTFGATNIVLSDYELSHLDEELNEKAALLAKQAVKESGKEVYVAGAMGPTTKAISVTGGVTFEELIEAYTRQARGLLKGEVDVLLVETSQDMRNVKAAYIGIQAAFEEMKKTVPIMISGTIEPMGTTLAGQTIEAFYLSVEHMKPLSVGLNCATGPEFMRDHIRSLSDLSECYISCYPNAGLPDEDGHYHESPSSLAEKVKRFAEEGWVNIIGGCCGTTPEHIKAMKSALASLKPRDHHEREGHGISGLEALQYDESMRPLFVGERTNVIGSLKFKRLVAEGKFEEAAEVARAQVKKNAHIIDICMADPDRDEIEDMEKFLTEVTKVLKVPIMIDSTDENVMARALTYIQGKAVINSINLEDGEERFEKVTPLLRKYGAAIVVGTIDEDGMAVSAERKLEIAKRSYELLTTKYGIRPSDIIFDALVFPVGTGDEEYIGSAAATIEGIRLIKEALPECLTILGVSNISFGLPPAGREVLNSVFLYHATKAGLDYAIVNTEKLERYASIPEEEKHLADALLFETTKETLEEFTNFYRVAKKKDVVVQETLTLNERLANYIVEGTKQGLHEDLSLALEEGRKPLDIINGPLMTGMDEVGRLFNNNELIVAEVLQSAESMKAAVSYLEPYMESSDSAKKGKVLLATVKGDVHDIGKNLVEIILANNGYEIINLGINVRSDRIVQEVQEKNPDIIGLSGLLVKSAQQMVTTAEDLKAANIDVPIVVGGAALTRKFTDNRISPSYKGLVCYASDAMTGLDIINKLQKEEEREKMKQDKKERHLHIVKKEEKKVEIPAVIEPLPKAEVIVPDSTKRIVLRDIPALHLAPFLNRQMLLGHHLGLKGNVKKLLKEGDKRAHELNDLIDELLQEGQSWLKPKAVYQFFPAQSDGQNIVIYDPEDHTRVIERFTFPRQGKAPYRTLGDYLRPIGDEMDYVAFLSVTVGEGVRDIAEEWKAKGDYLRSHAIQSLALELAEGLAEKTHMLIRDRWGIPDSPELTMEERFRTKYRGIRVSFGYPACPELADQEKLFRLIHPEEIGISLTEGFMMEPEASVTAMVFSHPEARYFSVL"]}, "id": "<unknown id>"}, {"location": "[5113911:5114970](+)", "type": "CDS", "qualifiers": {"locus_tag": ["ctg1_5130"], "transl_table": ["11"], "translation": ["MKKIVFTGGGSAGHVTPNLAIIPHLQEDNWDISYIGSHQGIEKTIIEKEGIPYYSISSGKLRRYFDLKNIKDPFLVMKGVMDAYVRIRKLKPDVIFSKGGFVSVPVVIGGWLNRVPVLLHESDMTPGLANKIALRFASKIFVTFEEAAKHLPKEKVIYTGSPVREEVLKGNPETGLAFLGFSRKKPVITIMGGSLGAKKINDTAREALPELLKKYQIVHLCGKGNLDESLQNKEGYRQFEYVHGELPDILAVTDFVISRAGSNAIFEFLTLQKPMVLIPLSKFASRGDQILNAESFERQGYASVLYEEDVTVKSLIKYVEELNQNNEKYKTALKKYNGKEAIQTIIQNISEA"]}, "id": "<unknown id>"}, {"location": "[5115164:5115425](+)", "type": "CDS", "qualifiers": {"locus_tag": ["ctg1_5131"], "transl_table": ["11"], "translation": ["MRRENTNGLGVTVLELSLYENTALIICFVLYVGSVIVYISRKFSQERELEKSEITAELEMLADESYKKQKIKEDHEASHHLNANKF"]}, "id": "<unknown id>"}, {"location": "[5115520:5115895](+)", "type": "CDS", "qualifiers": {"locus_tag": ["ctg1_5132"], "transl_table": ["11"], "translation": ["MNFYIASGFQNKHLVCSVANELKHAGWHHTYDWAKNERAANQEQLREIGQAEQNAVKEADVFLLILDGGNGSHTEFGMAIALEKTIYVYHAGNPLQTTFYHLPEINIFEGDVAEFASYVMNHVK"]}, "id": "<unknown id>"}, {"location": "[5115973:5116462](+)", "type": "CDS", "qualifiers": {"locus_tag": ["ctg1_5133"], "transl_table": ["11"], "translation": ["MKLENGWETSFLEVVQNSEFKKEALLSQLLCQDSEEVEELVDDYGYEELVEREHDDELAEILGEELFSEMERQVFLSSNPEEKLIAFVNGLGFHVLDWIVLLETEFGIDSANFTSDAVKVLEKRFRQFPYIEDNTIFDMTFGESMDVLESVTGLQLKEKMNI"]}, "id": "<unknown id>"}, {"location": "[5116496:5116808](-)", "type": "CDS", "qualifiers": {"locus_tag": ["ctg1_5134"], "transl_table": ["11"], "translation": ["MNTKMIKKVIEALKVYGFQDVSFCDKTRQFLFHNETDIMSGYAEITYSSQFEKFNVQIHPIETHHQAELQEVERHIQACIRKVEYLNALLTGQTKLDDKIIIM"]}, "id": "<unknown id>"}, {"location": "[5117061:5117277](+)", "type": "CDS", "qualifiers": {"locus_tag": ["ctg1_5135"], "transl_table": ["11"], "translation": ["LNFDIVGQKAYIKDGPHRNRIGIVKKNETKLASQFAIVIGEQIIDVELKDIVLVGVDVGQFHKWCEQNGYL"]}, "id": "<unknown id>"}, {"location": "[5117364:5117757](+)", "type": "CDS", "qualifiers": {"locus_tag": ["ctg1_5136"], "transl_table": ["11"], "translation": ["MKYTERDFTLELKEKIQCMEKEIERISLKFYKEYSHLYIEKNMELDMGFAREKENPFEVGYYSSVAIAILDEEKEMIGFYNIPIWKCERIFLGMPIQSNILGSKKVGELADESCYEIEEELKEQLKEYLE"]}, "id": "<unknown id>"}, {"location": "[5117836:5119231](-)", "type": "CDS", "qualifiers": {"locus_tag": ["ctg1_5137"], "transl_table": ["11"], "translation": ["MNTLLVGINVAVMLILVGVLYYMQRKHVSFNKRVFTALGVGILFGLILQFIYEPTSKVIIESNTWFGLIGNGYVKLLQMIVMPLILVSIISAFTKLQLTKNLGKISGLIIGILILTTGIAAAVGIAASAGFDVSATGLQQGDAESARLKLVEERFTSIEKTTIPDKLLELLPTNPFLDLTGARPTSTISVVIFAAFIGIAFIGVKRKYPEQAELFKKMLDAVYAIVMRMVTLILRLTPYGVLALMAKTVAGSDINAILKLGNFVLASYVALIVMFIIHLLLIALSGLNPIQYLKKVFPVLTFAFTSRSSAGAMPLNIEAQKEKLGISEGIANFAASFGVSIGQNGCAGIYPAMLAMMVAPTVGIDPLQPQFILTLIAVVAISSFGVAGVGGGATFAALIVLSTMNLPIGIVALVISVEPLIDMGRTALNVSGSMTAGLISSKWLGELDQDTYNQDDTKTGEIAS"]}, "id": "<unknown id>"}, {"location": "[5119338:5119581](-)", "type": "CDS", "qualifiers": {"locus_tag": ["ctg1_5138"], "transl_table": ["11"], "translation": ["MDRMFRVLGFWTGIFSVMFYVGDMQQAALLFLGQTGFFVLLSYLKLTERMYIYVFGAYLTVFFIGFTYYTTFLLVPGAGH"]}, "id": "<unknown id>"}, {"location": "[5119707:5120403](-)", "type": "CDS", "qualifiers": {"locus_tag": ["ctg1_5139"], "transl_table": ["11"], "translation": ["MEQALKITGVLADPTRYYIYKYISQKHSYVTVQEIADEFDIHPNVARLHLSKLEDVHMLKSETKKTGKGGRPSRLYVLSEDVIQLQFPFRDYQLLARIAFNSLLSLGAAGEKALYETGKQFGAELMQQHMQRLNVSEDALTVEQKVQIAKEAFSTAGLSPAFELSADGTKIFYDVHNCPFKEVAVHHPTEICNMHGDMMKGIFEILFPNMELTRNDSLLDGCKSCNYKLTI"]}, "id": "<unknown id>"}, {"location": "[5120608:5121652](+)", "type": "CDS", "qualifiers": {"locus_tag": ["ctg1_5140"], "transl_table": ["11"], "translation": ["MNGIEIFANTILKEACRVQASDLHIVPRQKDVAVQLRIGKDLMTRQCIEKEFGEKLVSHFKFLASMDIGEKRKPQNGSLYLQIDGQEVYLRLSTLPTVYQESLVIRLHLQASVQPLSHLSLFPSTAAKLLSFLRYSQGLLVFTGPTGSGKTTTMYALLEVIRKKKTRRIITLEDPVEKRSDDVLQIQINEKAGLTYETGLKAILRHDPDIILVGEIRDEETAKIAIRASLTGHLVMTTLHTNDAKGAIIRFMDYGITRQEIEQSLLAVAAQRLVELKCPFCRGKCSTLCKSMRQVRQASIYELLYGYELKQALKEANGECVTYKHETLESSIRKGYALGFLEDDVYV"]}, "id": "<unknown id>"}, {"location": "[5121635:5122676](+)", "type": "CDS", "qualifiers": {"locus_tag": ["ctg1_5141"], "transl_table": ["11"], "translation": ["MMFMFKKTWSLSNQVVLLKRLGELLEKGYSLLQALEFLQFQLPVEKKVQLQRMVEGLKDGKSLHDSFHQLRFHQDMLSYLFYAEQHGDISFALQQGSALLYKKDKYRRDMMKIMQYPMFLVFFLLIMLFIFNLILLPQVEMVYSSFGSNTPLLTEQILSAIKMLPYIILTAIVTVIIGCSLYMLYFRKLPHIRQVKIMHRIPFIKTFLILKHSHYFATQLSGLLNGGLSVCEALTIMMEQRYHPFFQYEASRIERQLIGGEQLQSIIAKSGYYEKELSYVITHGQANGNLAIELGDYSDLIMEKMERKIKHMVVIIQPILFTCIGGIVVLMYLAMIMPMFQMMNSI"]}, "id": "<unknown id>"}, {"location": "[5122687:5122987](+)", "type": "CDS", "qualifiers": {"locus_tag": ["ctg1_5142"], "transl_table": ["11"], "translation": ["MQNEEGFTLLEMLLVMVVITILLLLIIPNVVTQRSSIQGKGCAAYVKSIEAQIQVYQLQHNKIPSLKELIDEKYITIDKCPNGESIHISDDGTVSIRTL"]}, "id": "<unknown id>"}, {"location": "[5122983:5123439](+)", "type": "CDS", "qualifiers": {"locus_tag": ["ctg1_5143"], "transl_table": ["11"], "translation": ["VKQQGFTFLEMLLVLFAISILSIVTYFSVHSLYERQKVEQFLRQFSNDVLYMQQLAINRQKHYTLRWYKDRNLYAIKELGTKYYIVKREYEEDIQIDLHTFPNPMTYNPSGNINRGGTIIISYRNYKYEIVFQLGRGRFTYREMSKRVHNG"]}, "id": "<unknown id>"}, {"location": "[5123431:5123734](+)", "type": "CDS", "qualifiers": {"locus_tag": ["ctg1_5144"], "transl_table": ["11"], "translation": ["MAEMIVSLSVLMMAVSLLLPQTVLVMQERKNIQIRYKASGLLKKEAAIYMYGNEEKRIIEKNMNGIVYYTYWGGNEVCTMWRDVKERMVEQCFYVGEKVN"]}, "id": "<unknown id>"}, {"location": "[5123703:5124174](+)", "type": "CDS", "qualifiers": {"locus_tag": ["ctg1_5145"], "transl_table": ["11"], "translation": ["MLLCRRKSKLEFGFSLIEMIVCLFLLSIFFLLFPRLHFIEMENKQSKGLNDWEWDVFLGQTQLEFREVSSGEQLAFENGESILRFRSRNGSEVSYEKENSRLIRKVNRRGREVVLQNIGTVSYKLTPHVLIINVKDTSGKIYEGVVMRYSEMEMNV"]}, "id": "<unknown id>"}, {"location": "[5124170:5124542](+)", "type": "CDS", "qualifiers": {"locus_tag": ["ctg1_5146"], "transl_table": ["11"], "translation": ["MRGQNGFTMPGTIIFLILLTSFFIYETNMLLTDKNFYMEIEQKFLLDELLNRSITDIKKDLQQKEKEGAFFFQYEKGEASGNYVFENDSIFVALQCKLKQEAFYTVSFRYRKKDGKIVDWIEG"]}, "id": "<unknown id>"}, {"location": "[5124620:5125367](+)", "type": "CDS", "qualifiers": {"locus_tag": ["ctg1_5147"], "transl_table": ["11"], "translation": ["MIKSLNFLKKEKGRKNVIYSCYPIIIFRENREMTNNNQIGENKEQTIFDHKGNTIMTEDREIHIISKFEEPLIVVLANVLSDEECDKLIEMSKNKMKRSKVGSSRDVNDIRTSSGAFLEDNELTSKIEKRISSIMNVPASHGEGLHILNYEVDQQYKAHYDYFAEHSRSAANNRISTLVMYLNDVEEGGETYFPKLNLSVHPRKGMAVYFEYFYQDQSLNELTLHGGAPVTKGEKWIATQWVRRGTYK"]}, "id": "<unknown id>"}, {"location": "[5125482:5125980](+)", "type": "CDS", "qualifiers": {"locus_tag": ["ctg1_5148"], "transl_table": ["11"], "translation": ["MKSIYITGYMGAGKTTIGKALSKELHMDVVDTDQKIEEKQEKAIRNIFAEEGEMAFREYESEMLRSLPVHNVIITTGGGIIERAENRKWMKENGTVVYLYCDPHVIAERLREDTTRPLFQKKDIDAFVTKFESRRAYYEEAHIHIDTTNKSVKQIMNELKEKINV"]}, "id": "<unknown id>"}, {"location": "[5126018:5126219](+)", "type": "CDS", "qualifiers": {"locus_tag": ["ctg1_5149"], "transl_table": ["11"], "translation": ["MSTNDYVRFVTQQFVSYMDAPKEDRKQKKEQRRAEKEPFMNKWFGVMPLSAALFYRNVKSKRKKSS"]}, "id": "<unknown id>"}, {"location": "[5126284:5126917](-)", "type": "CDS", "qualifiers": {"locus_tag": ["ctg1_5150"], "transl_table": ["11"], "translation": ["MNQNKKAILDLVFYLVIPFLIWKFAKPYIDPYYAMLLSSVPGIIYTLYTFKKEKQFNVTGFFILITLISNTTVDLLSGSAERMLWNDAYYHIVLGIIVICTIFIKKPLMLYFAADIAALQGHDRDKSRELYRDSRIYPALQYLTLFFGLQFILKSFLKIYFISVFGVDGYGEMRAIMTAVGWGISICIGIGFVWVNNKIHAVTEEQESVQ"]}, "id": "<unknown id>"}, {"location": "[5127248:5127476](+)", "type": "CDS", "qualifiers": {"locus_tag": ["ctg1_5151"], "transl_table": ["11"], "translation": ["MSKFFFNHNPATVEDGRLVKYAEIIYGEGGRSVLENLMVKASIRLRDRYPNKSDEQISNLVNKGIHDMFQKYVSE"]}, "id": "<unknown id>"}, {"location": "[5127573:5127705](+)", "type": "CDS", "qualifiers": {"locus_tag": ["ctg1_5152"], "transl_table": ["11"], "translation": ["MSNGIGRSKENLPTDANHVSAKDRAYQKRMAKQKQKERNEDRE"]}, "id": "<unknown id>"}, {"location": "[5127740:5128538](-)", "type": "CDS", "qualifiers": {"locus_tag": ["ctg1_5153"], "transl_table": ["11"], "translation": ["MQQHEIHNYLYNFFEANNCEILERSPHLLDVQLTIEMDKLLMNRPFYWHYLEKTGGVPNPMRLTLITNPENEENDGELIHYGSPRLHQIFQTTKELGSYIRLYEDVRHNGATHTPLHPWLGINIKVSYQCDRKKDILHSIGIHLISGTMMANFHETLTNIKLTPKIPDFCFTLSPIIKPQSGLQRIEDALKNIIAEDDHTWAKEARVRWNHDLDLLNRFYEESDELPESYEIEKQALQEQYEPRITVQIINGGLFYVTANHFLSK"]}, "id": "<unknown id>"}, {"location": "[5128524:5130207](-)", "type": "CDS", "qualifiers": {"locus_tag": ["ctg1_5154"], "transl_table": ["11"], "translation": ["MNVDISVDRTWQNNFLNRIDEDGPWTNWDLYHLAYETEKSLLVPTFDGLQAPKHLSHFTPLPHQLEVAQNVIEQMNGKAILADEVGLGKTIEAGLILKEYMVRGLVKKVLILVPASLVSQWAYELNTKFFIPAVAQKKSYSWEQADVIVSSIDTAKRSPHRDIVLNLEYDLIIIDEAHKLKNNKTKNYEFAQRLKKKFCLLLTATPVQNKIDEIFNLVSLLKPGHLGNQSNFEEYYASKNRSAESDEDLKALINKVMVRNRRHNTGIDWPKRHVRTIFVEFNEQEQALYNDIENWRGQDAFTSAFSSLTLKREACSSREAVYYSLKKHVEKRQKENEHYIKDPHIDVLMDKINHIPFNSKATKALELIKEIDDKVVIFTEYRASQMYLQWFLQQHGISSVPFRGGFKRGKKDWMKELFQNHAQVLIATEAGGEGINLQFCSHMINYDLPWNPMRLEQRIGRIHRLGQKNDVHIYNLATKHTVEEHILKLLYEKINLFERVIGELDEILTRINMKNIDAHIQEIFAQSKSEGEIRIKMENLTSIIDFAKRNEAEVQGYAAT"]}, "id": "<unknown id>"}, {"location": "[5130596:5131697](+)", "type": "CDS", "qualifiers": {"locus_tag": ["ctg1_5155"], "transl_table": ["11"], "translation": ["MITLQRTPLFDVYAKYGGKTIDFGGWELPVQFSSIKEEHEAVRTAAGLFDVSHMGEVEVKGVDSLAFLQRVVTNDVSTLKVGGAQYTAMCYENGGTVDDLLIYKRGEEDYLLVINASNIEKDYEWLASHVIGDATVVNVSSEVAQLAIQGPKAEGILQKVVSEDLKEIKFFKFKNNILVDGIPALVSRTGYTGEDGFEIYCKSEDAAKLWEKLLEVGAEEGLKACGLGARDTLRFEATLPLYGQELSKDITPIEAGIGFAVKTNKEADFFGKATLKEQKENGAPRKLVGIEVIERGIPRTHYPVFIGEEKIGEVTSGTQSPTLKKSIGLALIDVKYAAVDTEVEIEIRNKRVKAVVVPTPFYKRSK"]}, "id": "<unknown id>"}, {"location": "[5131717:5133061](+)", "type": "CDS", "qualifiers": {"locus_tag": ["ctg1_5156"], "transl_table": ["11"], "translation": ["MLHRYLPMTEEDKKEMLQTIGVQTIDELFSDIPESVRFKGDLKIKEAKSEPELLKELSQMASKNANLKEYASFLGAGVYDHYAPVIVDHVISRSEFYTAYTPYQPEISQGELQAIFEFQTMICELTGMDVANSSMYDGGTALAEAAMLAAGHTRKKKILVSSAVHPESRAVLETYAKGQNLEVVEINHKDGVTDLDVLQSEVDDTVACVIVQYPNFFGQVEKLADIEKIVHQQKSLFIVSSNPLSLGALTPPGKFGADIVIGDAQPFGIPTQFGGPHCGYFATTKAFMRKIPGRLVGQTVDSDGKRGFVLTLQAREQHIRRDKATSNICSNQALNALAASVAMTALGKQGVKEMARQNISKAQYAKRQFEAKGFTVTFAGPFFNEFVVDCKRPVKEVNDALLQKNIIGGYDLGRDYKEHENHMLVAVTELRTKEEIDTLVNEMGAIQ"]}, "id": "<unknown id>"}, {"location": "[5133057:5134533](+)", "type": "CDS", "qualifiers": {"locus_tag": ["ctg1_5157"], "transl_table": ["11"], "translation": ["MKNQDQALIFEVTKEGRVGYSLPKLDVEEVKLEDVFESDYIRVEDAELPEVSELDIMRHYTALSNRNHGVDSGFYPLGSCTMKYNPKINESVARFAGFANIHPLQDEKTVQGAMELMYDLQEHLIEITGMDTVTLQPAAGAHGEWTGLMLIRAYHEANGDFNRTKVIVPDSAHGTNPASATVAGFETITVKSNENGLVDLEDLKRVVNEETAALMLTNPNTLGLFEENILEMAEIVHNAGGKLYYDGANLNAVLSQARPGDMGFDVVHLNLHKTFTGPHGGGGPGSGPVGVKADLIPYLPKPILEKTENGYHFNYDRPEAIGRVKPFYGNFGINVRAYTYIRSMGPDGLRAVTEYAVLNANYMMRRLAPFYDLPFDRHCKHEFVLSGRRQKKLGVRTLDIAKRLLDFGYHPPTIYFPLNVEECIMIEPTETESKETLDGFIDKMIQIAKEVEENPEVVQEAPHTTVIKRLDETMAARKPVLRYAKPAPVQV"]}, "id": "<unknown id>"}, {"location": "[5134803:5135028](+)", "type": "CDS", "qualifiers": {"locus_tag": ["ctg1_5158"], "transl_table": ["11"], "translation": ["VGYRCYRMVYHLENGETIKDVKEFCYRDQGKVLERVANRVMDNREVTAIDKQGTIISIACEDIVKVELDYITES"]}, "id": "<unknown id>"}, {"location": "[5135098:5135290](+)", "type": "CDS", "qualifiers": {"locus_tag": ["ctg1_5159"], "transl_table": ["11"], "translation": ["MGSTRHFYMFILAFVLVVALTIYLIVDSSWYNTVHPAFLLFMYIGIAVVSFGMRDEMLDRFEK"]}, "id": "<unknown id>"}, {"location": "[5135579:5135768](+)", "type": "CDS", "qualifiers": {"locus_tag": ["ctg1_5160"], "transl_table": ["11"], "translation": ["MMNKRKWLYRIGVLFVSIGLILANFYSDIPSPFPNLHKGIGISIVIVGLFCLIASNFYRKSE"]}, "id": "<unknown id>"}, {"location": "[5135784:5136042](-)", "type": "CDS", "qualifiers": {"locus_tag": ["ctg1_5161"], "transl_table": ["11"], "translation": ["MWKEKGNQLLAWITLGIVILLQISFHIIESLFHKVLSILTFLPNMTLEIISIVWSIIASIAIVIIWSIAKLWNKLFKKDSTSKKE"]}, "id": "<unknown id>"}, {"location": "[5136057:5136372](-)", "type": "CDS", "qualifiers": {"locus_tag": ["ctg1_5162"], "transl_table": ["11"], "translation": ["MAWVFLILAGICEIIGVLFMKVATEKKGWAPKVILIANFGVSFFFLSLAMNTLPMGTAYAIWTGIGTAGSALLGILIFRESADWRRLAFLSCILCGAVGLKLLS"]}, "id": "<unknown id>"}, {"location": "[5136373:5136706](-)", "type": "CDS", "qualifiers": {"locus_tag": ["ctg1_5163"], "transl_table": ["11"], "translation": ["MAWIYVIIAGIIEIFWVIGLKKAEAPLEWAGVALLITISFVLLFRAYKDLPVGTVYAVFTGIGAGGIVLTEIFIFGEPFSIVKVLLIGLIFFGVIGLKRVTEEKETKEAA"]}, "id": "<unknown id>"}, {"location": "[5136777:5137359](-)", "type": "CDS", "qualifiers": {"locus_tag": ["ctg1_5164"], "transl_table": ["11"], "translation": ["MKMTANRIKAVALSHFARYGYEGTSLANIAQEVGIKKPSIYAHFKGKEELYFICLESALQKDLQSFTGDIESFSNSSTEELLLKLLKGYAKRFGESEESMFWLRTSYFPPDAFREQIIDKANVHIENVGKLLFPVFKRASEQDELHNIEVKDALEAFLCLLDGLMVELLYAGLNRFETRLDASWKVFWRGLSN"]}, "id": "<unknown id>"}, {"location": "[5137455:5138433](-)", "type": "CDS", "qualifiers": {"locus_tag": ["ctg1_5165"], "transl_table": ["11"], "translation": ["MANIKQIAKTAGVSISTVSRVLNNHPYVKEEKRKRVLDAVEELNYAKNINAVHLIRGKTYTIGVMLPFINLPYFSTIIEGIGNEALLAGYHINLCQTNYDSLEEIRVLEMMKMKQFDGMIICSRTSSWEQIEPFAKFAPIISCEKMNHPLISSIYVDHYEGFRLGTTYLLSKGHEKIGICLARKTSVNSMEREKAFADTLCNEGKTLHPEWIFHQCYTMQDGAQILHRILNMKNRPTAIFTANDQVAAGLLTEARKHGIRVPEDLAILGFDNHEISKALEISTIEHPGLAMGSHAFSLFHKQIQSEQIVGSPKELSFHLIKRETV"]}, "id": "<unknown id>"}, {"location": "[5138799:5139360](+)", "type": "CDS", "qualifiers": {"locus_tag": ["ctg1_5166"], "transl_table": ["11"], "translation": ["LKKRIICFVFSSFVLSSCSFQQTMQEEKHFVGTTGGAMDRVTDPIPLKEIPKYFPVKFKVPTFLPYDIISDVKGEVRTLGKKKAVLTIKYKQQEQGRNEYIELNVANFPYSFPDFVEEKRFQEQMKLNNGTSAYFKNKDDYERGDEFATLLWKEKGIEYQLLYRNVEESDKDTIKQNLLYIANKMK"]}, "id": "<unknown id>"}, {"location": "[5139400:5139784](-)", "type": "CDS", "qualifiers": {"locus_tag": ["ctg1_5167"], "transl_table": ["11"], "translation": ["VSTTWIILLAVIVAFIGYTVWMYFYQKKLIKTLTEEEFRAGYRKAQLIDIRETDEYNAGHILGARNIPLSQIRLRHKELRQDQPVYLYCQSGFRTGRAAQYLKKQGYKDFYQLQGGFKSWTGKIKKK"]}, "id": "<unknown id>"}, {"location": "[5139954:5140791](+)", "type": "CDS", "qualifiers": {"locus_tag": ["ctg1_5168"], "transl_table": ["11"], "translation": ["MGKEKWCYINSGQCSPAFNMALDECLLNWQSEKKMPPTIRFYEWEVPTLTVGYFQRVEKDINMDVVNEKKYGFVRRQTGGRGVLHDKELTYSVIVSEDHPNMPKTVTEAYRVISQGLLDGFKALGLEAYYAVPKTEADRENLKNPRSGVCFDAPSWYEIVVEGRKIAGSAQTRQKGVILQHGSIPLEIDLDELYDLFLFPNERVKERMKSMFSSKAVAINELTDRTFTIEQLIKAFEIGFEKGLDVELVPYELTEEQLHEVQTLAKEKYESNEWNYKK"]}, "id": "<unknown id>"}, {"location": "[5140819:5141662](-)", "type": "CDS", "qualifiers": {"locus_tag": ["ctg1_5169"], "transl_table": ["11"], "translation": ["MSVKKKTQVRTGKMVRELMLADEDVNASLIMVYSENGVNAEIKIEGLTPKCNEELFLSGNVDWNKSVIYKIVDFTGNAEVGKVTLTAMNKNNVSLEIERVMWSKENKDAAEQEETQVEAAPKKEVVVEAPKAIPPAPKPVTRVETPAMAPKPTPVPTPKPVSVEAAVELTTPAPVKKVVPTPVTKQETAPVAPAKPKQPALTETNSKLQENYVKLVKKTIEVCQDYELGIDIDDSIESLKEELQSQGISVTFDKEIMDVVSRLRSLQDKGIKVEKVLNLL"]}, "id": "<unknown id>"}, {"location": "[5141862:5142534](-)", "type": "CDS", "qualifiers": {"locus_tag": ["ctg1_5170"], "transl_table": ["11"], "translation": ["MNAQDMIELNNKKRELLTSENEAAYGDMLVYLRISNVPEQQMEELLLEILDHLIEAQAENKNAYDIFGDNLQSYCDELISALPTQTKLEKTSLIGFSISLLLAIQFGINAIISFFMFLFEKNNTLSSPPFSILGTTLSVSIIILGILFILYLLKRYSFDQKMNWKRRILFGFAFATPFCSAVFLNIYFQKQPYLIYHLNFWQSALIAILFFILYKLLYKKSNF"]}, "id": "<unknown id>"}, {"location": "[5142539:5142857](-)", "type": "CDS", "qualifiers": {"locus_tag": ["ctg1_5171"], "transl_table": ["11"], "translation": ["MHSQMLKGVLEGCILYIISQEEVYGYELSTKLNKHGFTFVSEGSIYPLLLRMQKQKLIEGTLKASSLGPKRKYYHVTDKGLEQLEEFKQSWGMVSTTVNNLLQGE"]}, "id": "<unknown id>"}, {"location": "[5143013:5144039](+)", "type": "CDS", "qualifiers": {"locus_tag": ["ctg1_5172"], "transl_table": ["11"], "translation": ["MKPFMPKLVYFEPKALEYPLGKELYEKFTKMGLEIRETTSHNQIRNLPGENDLQKYRNAKATLVVGVRKTLKFDTSKPSAEYAIPLATGCMGHCHYCYLQTTLGSKPYVRVYVNLDEIFEKAKQYMDERAPEITRFEAACTSDIVGIDHLTHALKRAIEFIGESEYGRLRFVTKYSHVDHLLDAKHNGKTRFRFSINSRSVIKNFEPGTSPFEERIEAARKVAGAGYPLGFIVAPLYMHEGWEEGYRELFERLYNALKDLSIPNLTFELIQHRFTKPAKKVIQERYPKTKLEMDEEKRKYKWGRYGIGKYVYKKDEAAVLEETIRGYINEFFPNAEIQYFT"]}, "id": "<unknown id>"}, {"location": "[5144183:5144612](+)", "type": "CDS", "qualifiers": {"locus_tag": ["ctg1_5173"], "transl_table": ["11"], "translation": ["MPTPSMEDYIEQIYLLIDEKGYARVSDIAEALSVHPSSVTKMVQKLDKDEYLIYEKYRGLVLTTKGKKIGERLVYRHDLLEQFMRIIGVDEGKIYNDVEGIEHHLSWEAIDRIGDLVEYFEQDAVRVETLRGVQRANEEKSN"]}, "id": "<unknown id>"}, {"location": "[5144621:5145329](+)", "type": "CDS", "qualifiers": {"locus_tag": ["ctg1_5174"], "transl_table": ["11"], "translation": ["MAFPFLFQFEKDGRIMKAIIFDFDGLIVDTETIWFHSFRDAVREYGEELPLEEFAKCIGTTDEVLYAYLNDQLKEKFNKSALKEKVATLHKEKMKIPKARDGVKEYLEEAKEMGLKIALASSSSREWVIHFLEELQIRDYFEVIKTREDVEKVKPDPALYRIAIEELGIKPSEAVVFEDSLNGLRAAIAAGLTCVVVPNDVTRNLPFENHHLRIESMREKSLKEVLQSIKKDRIS"]}, "id": "<unknown id>"}, {"location": "[5145325:5145727](-)", "type": "CDS", "qualifiers": {"locus_tag": ["ctg1_5175"], "transl_table": ["11"], "translation": ["MNGRSFTFAIFVLIIGLAIFGLVSSVITNPMGVLRNIGYMLLVVGIFYLLYKMFTNSSGSANSQSSYKRAAKQSNRKHGKQNVAPLGNSFFKSNTSNDKSKKGNSSTLKRKRKQSHLTVIEGKKSKKKDRASF"]}, "id": "<unknown id>"}, {"location": "[5145806:5146727](-)", "type": "CDS", "qualifiers": {"locus_tag": ["ctg1_5176"], "transl_table": ["11"], "translation": ["MAEESKQIYGGQAVIEGVMFGGREYTVTAVRRKDKSIEFYRLPRVRNKVLSILKKIPFLRGIAAIVDASANGAKHLNFASERFDVHPEDDEQIANKKEEQSKLTMVLGVAAVGVLSFIFGKVIFTAVPALLAELTRPIFPSHTGQIIVESVIKLMLLLSYIYFISLTPLIKRVFQYHGAEHKVINAYENDLPLTVENVQKQTRLHYRCGSSFIIFTVIIGMFVYFLVPTDPLWARVINRILLIPVVLGISFEVLQFTNRLRDIPVLRVLGYPGLWLQLLTTKEPTDDQVEVAIASFEELLRLENKQ"]}, "id": "<unknown id>"}, {"location": "[5146971:5147460](+)", "type": "CDS", "qualifiers": {"locus_tag": ["ctg1_5177"], "transl_table": ["11"], "translation": ["VSQEQLGTRNFVQIGLFGGIFWGGIWYFLHIFSFTEAGPNYFLLPFAFGSWKEGVWGNVSGIVCMGLLSILIAFLYKAFFAKFEGIIAGIIYGLFWWALLFFGMGLMAPVIKSALHLPKETIVTTICIFILYGVFIAYSVSYAVNSNKVEQEGQEKTNYSNK"]}, "id": "<unknown id>"}, {"location": "[5147511:5147952](+)", "type": "CDS", "qualifiers": {"locus_tag": ["ctg1_5178"], "transl_table": ["11"], "translation": ["MKKLLLVNGPNLNRLGVREVNVYGKGTLATLEADMKQEAETMGVELECFQSNHEGAIIDIIHEAEDIYEGIILNPGAFTHYSYAIRDAIASISIPVIEVHISNIHQRESFRHESVTAAVCAGQIVGFGFYGYKLALFALMEKLRGA"]}, "id": "<unknown id>"}, {"location": "[5147956:5149018](+)", "type": "CDS", "qualifiers": {"locus_tag": ["ctg1_5179"], "transl_table": ["11"], "translation": ["MEKIEGLRSAFDEAGIDGILLTNEHSRRYMANFTGTAGVVLISKDRAQFITDFRYVEQASKQAVGYEVVQHAGLIIDEVAKQVKELGIQKLGFEQDTLTYSSYSVHKEAIDAEFIPTSGLVEKLRLIKTDSEIKILKEAAQIADAAFEHILSFIRPGVSEIEVSNELEFFMRKQGATSSSFDIIVASGLRSALPHGVASEKVIETGDFVTLDFGAYYKGYCSDITRTIAVGEPSDKLKEIYNIVLEAQLRGVNGIKAGLTGREADALTRDYITEKGYGEYFGHTTGHGIGLELHEAPGLAFRSDTVLEPGMAVTVEPGIYIPGIGGVRIEDDIIVTSEGNEVITKSPKELIIL"]}, "id": "<unknown id>"}, {"location": "[5149039:5149597](+)", "type": "CDS", "qualifiers": {"locus_tag": ["ctg1_5180"], "transl_table": ["11"], "translation": ["MISVNDFRTGLTISVDNALWQVLDFQHVKPGKGAAFVRSKLRNIRTGSVQEKTFRAGEKVEKAHIENRRMQYLYASGEAHVFMDNGTYEQIELGEKQIERELKFLKENMEVAIMTYQGEVLGVELPNTVELQVTETEPGIKGDTASNVTKPATLETGLVVQVPIFINEGEMLIINTGEGKYVSRA"]}, "id": "<unknown id>"}, {"location": "[5149633:5149954](-)", "type": "CDS", "qualifiers": {"locus_tag": ["ctg1_5181"], "transl_table": ["11"], "translation": ["MKVLKVSLTVVVELALIYLFSLLVGWSFIETFFLGSLAIFAIMWLIIMSNHRNNITDHAISKTLTGVETGEIKPFQIVLTPSIMGTLSLVLVSFIITVIYYLPYFL"]}, "id": "<unknown id>"}, {"location": "[5149934:5150513](-)", "type": "CDS", "qualifiers": {"locus_tag": ["ctg1_5182"], "transl_table": ["11"], "translation": ["MQHVTLLPLDLCYTNVIFELSSDPHIKNALGITVENIEDTKTFLLFAIEEERQKKSLSRMIVNEENEIIGLTTLKHINNEKKQSHIGSWLGYPYWGKGYNEAAKKEIFKIAFLDLQLSYVFAGAKTNNIRSLKAQEKLPYISLHVENKFPDEHAALEKEVKSPCSLHVVSRENFLNWLKLQNEEAKYEGIES"]}, "id": "<unknown id>"}, {"location": "[5150704:5150986](+)", "type": "CDS", "qualifiers": {"locus_tag": ["ctg1_5183"], "transl_table": ["11"], "translation": ["MKQWLAAMETSVLVMGALRLFSGSAEIFAALLMLYVNDAKKALFINGMLAFVGPTVLILTMTIGIASVASEISFLKLFFLALGICCIFIALLK"]}, "id": "<unknown id>"}, {"location": "[5151013:5151940](+)", "type": "CDS", "qualifiers": {"locus_tag": ["ctg1_5184"], "transl_table": ["11"], "translation": ["MKEVLEVLPKTMKYLIEECEQYDALEEIRVRIGRPLECIAHGKVFFYDYITTAEDAIYLLNKLSQFSIYTMEEELKRGYVTLRGGHRIGLAGKVITEKSAVKMIRDVSSFNIRIARQKIGIAEPLLPYLYEKRWLNTMVIGPPQTGKTTLLRDVARCMSQGVSASEIPSCKVGIVDERSEIAGCVKGIPQYDFGTRVDVLDACPKAEGMMMMIRSMSPDILIVDEIGRKEDSEAIMEAVHAGVQLFISAHGFSYEDVVRRPSLKAVLELRIFDRFVELSKARGPGTVMQVKDKYGKPVLSNRKAEGVW"]}, "id": "<unknown id>"}, {"location": "[5151936:5152449](+)", "type": "CDS", "qualifiers": {"locus_tag": ["ctg1_5185"], "transl_table": ["11"], "translation": ["VKIFGAVLIVAVSTFFGFSYAKRYSERPRQLRLLKSALQSLEAEIMYGHTPLSEAAERLVKQMPKPLNWIFQSFAKKLESGEQTVREAWIDSLKENWKLTAFQQTEFEILQQFGETLGQHDRESQQKHIRLCITHLEREEEEAKALQLQYEKMIKSLGVLAGLLIVILLL"]}, "id": "<unknown id>"}, {"location": "[5152463:5152667](+)", "type": "CDS", "qualifiers": {"locus_tag": ["ctg1_5186"], "transl_table": ["11"], "translation": ["MSIDVGLIFQIAGIGIVLAFIHTVLKELKREDIANWVILVGFVVILFHVAFLINTLFDKIKSVFLFQ"]}, "id": "<unknown id>"}, {"location": "[5152795:5153074](+)", "type": "CDS", "qualifiers": {"locus_tag": ["ctg1_5187"], "transl_table": ["11"], "translation": ["MFLILIDQIHAILQMIERVASEAKVSNVYVETLLKIIGIAYIAEFGAQITKDAGQGAIASKIELAGKILILVMAIPILTVVIETILGFLPTG"]}, "id": "<unknown id>"}, {"location": "[5153084:5154257](+)", "type": "CDS", "qualifiers": {"locus_tag": ["ctg1_5188"], "transl_table": ["11"], "translation": ["MLRRFGAKLLFACFLFFSLPVVVQASPVETNVVDQQLDKLGIEDVKQFWDGLVTKYGGYLPESQKGSFMEFVKGEKEFSLKEWMIGLLKYLFHELAANGKLLGTLIMLTIFSALLQSLQSAFSKSSVSKIADAVVYMVLIIFALNSFYVVMTYARETIQTMVDFILALLPILLALIATGGGVVSVSFFHPVIIFLMNTSGLLMNYIVLPLLLLATILSIVSTMSDQYKVTKLSKLLQNVSVGIIGIFLTIFLGVLSVQGTATAVADGIAVKTAKFVTGNFIPVVGRMFTEAADTVISASGLLKNTVGIIGLVILCLIVAFPAIQIFCIAFIYKFAAAVLQPVGSGAIIQCLDIIGRSIIYVFACLAIVSFMFFLSITIIIAAGNITLMMR"]}, "id": "<unknown id>"}, {"location": "[5154269:5154902](+)", "type": "CDS", "qualifiers": {"locus_tag": ["ctg1_5189"], "transl_table": ["11"], "translation": ["MQFVTEWIRNIIVFLLLATMLHLILPNSNLQKYVKFVVSLLLVVLILTPLFKLLQTDVNEVIANFNEEKYVAEGSVKNSIDSKKKEIQALTRAYSLEEMATKMKKEVGKEFEKKYGMTVSEIQIVAAENTEEVKSAKDIQSVVVTLKEKERSKNDAIETVKPIEINTKEPPKKVEETNVEMKDFFSSRWQLEGKQIQVQMEGRTGRVNGQ"]}, "id": "<unknown id>"}, {"location": "[5154891:5155554](+)", "type": "CDS", "qualifiers": {"locus_tag": ["ctg1_5190"], "transl_table": ["11"], "translation": ["MDNKDKNSKFSFFRNLLNGDQKESNEKGKKVTPKFLLVLLILGILLMFSSSLFSSKKEEVPVFKEQKTQNQEKDLPTFGQKNNDSMSNVEKYEKAYEQELKAALEEIAGVKDVTIKVNLDSSEEKILEKNTVKRSQTTGETDKTGGKREVEDESLDEKTVIIREGDKETPVVLRTEKPKVRGVLVVAKGVDNIQVKAMVKEAVIRLLDVPAHRVSVSPKN"]}, "id": "<unknown id>"}, {"location": "[5155569:5156214](+)", "type": "CDS", "qualifiers": {"locus_tag": ["ctg1_5191"], "transl_table": ["11"], "translation": ["VLKKQTVWLLTMLSLVVVLSVYYVTTPDKMNTASPATGEKIGQEKQGTDKAVTNEAPKETPKKENTSKETTNKETDKKENTKKETSKKEGNVSVQSSDENFTALRMQMEDQRSEAKAKLQEVMNSSKSSATEKSKAKDNFDAITTMETKQELLETVIKSQGGYPDALVRADGTDIRVTVKAAKHSQKEANKIIQLVRSEGGSKDVGVKFDPPAK"]}, "id": "<unknown id>"}, {"location": "[5156990:5157479](+)", "type": "CDS", "qualifiers": {"locus_tag": ["ctg1_5192"], "transl_table": ["11"], "translation": ["MFKIQEVRELIKLIDSSNIDEFEYKKDGTTIKMKKRGNEVVAVQAPAAKQAMQPVAPVEVETTVAAAQAEAPKQEEKKTVQDENLHKITSPMVGTFYSSSSPDTPPYVSIGDRVSKDSIVCIVEAMKLFNEIDADVEGEIVEILVNNGQLVEYGQPLFLVKA"]}, "id": "<unknown id>"}, {"location": "[5157495:5158848](+)", "type": "CDS", "qualifiers": {"locus_tag": ["ctg1_5193"], "transl_table": ["11"], "translation": ["MIKKVLIANRGEIAVRIIRACKEMDIETVAIYSEADKESLHVQIADEAYCVGPTISKESYLNLTNIISVAKLTGCDAIHPGYGFLAENADFAELCRECNLIFIGPSPEAISKMGTKDVARDTMKEAGVPIVPGSQGIIKNTEEAIELANQIGYPVIIKATAGGGGKGIRVARHEEELIKGIQITQQEASTAFGNPGVYLEKYVEDFRHVEIQIMADTHGNAIHLGERDCTIQRRLQKLLEESPSPALDEDIRKQMGEAAVKAAVAVDYTGAGTVEFIYEYKTKTFYFMEMNTRIQVEHPVTEMVTGMDLIKEQILVASGEKLSLQQEEVQFNGWAIECRINAENPAKKFMPSPGKVEMYLPPGGFGIRVDSAVYPGYSIPPFYDSMVAKLIVHGKTREEAIAKMKRALSEFVIEGVHTTIPFHLQLLDHPDFVKGEFNTKFLEEHELVTQ"]}, "id": "<unknown id>"}, {"location": "[5158870:5159263](+)", "type": "CDS", "qualifiers": {"locus_tag": ["ctg1_5194"], "transl_table": ["11"], "translation": ["MAEHMLDMGQDTTLGKVEIAPEVIEVIAGIAAAEVEGVAAMRGNFATDVVEKLGKKNHGKGVKVELANEDIIVDLYVVMYFGVAIPVVAQKIQDNIRQALFTMTGLEPKEVNVHIVGVTFETQKTEIEPV"]}, "id": "<unknown id>"}, {"location": "[5159609:5160002](+)", "type": "CDS", "qualifiers": {"locus_tag": ["ctg1_5195"], "transl_table": ["11"], "translation": ["MKRRTARERAMQALYQMDITGELEPKVAVENTLDEGEETNEFLESLVVGFVENKEAIDEAIRQNLKKWKLERISIVDRSILRVAVYEMKYMEEIPHNVTINEAIEIAKTFGDEESRRFINGVLSNIKDTL"]}, "id": "<unknown id>"}, {"location": "[5160025:5160886](+)", "type": "CDS", "qualifiers": {"locus_tag": ["ctg1_5196"], "transl_table": ["11"], "translation": ["MVAVIIKGNEVAEKKRAQLTEEVVKLKEQGIVPGLAVILVGEDPASRSYVKGKEKGCEQVGIYSELIELPETITEERLLAEIDRLNGDDRINGILVQLPLPKHIEEKAIIERISPEKDVDGFHPISVGRMMTGQDTFLPCTPHGIVELVKETNLDISGKHVVVIGRSNIVGKPVGQLFLNENATVTYCHSKTQNMKELSKLADILIVAVGRPKMITADYIKEGAVVIDVGVNRLETGKLCGDVDFDNVLNVAGYITPVPKGVGPMTITMLLHNTVESAKRAGVVCK"]}, "id": "<unknown id>"}, {"location": "[5160912:5162271](+)", "type": "CDS", "qualifiers": {"locus_tag": ["ctg1_5197"], "transl_table": ["11"], "translation": ["MEKQYLTVTALTRYIKTKIEYDPHLQSVWLKGEISNFKNHSRGHMYFTLKDENARIAAVMFAGHNRNIKFKPENGMKVLVKGKISVYEASGSYQIYIQDMQPDGVGNLHLAYEQLKVRLEEEGLFSQVYKKAIPPYAKTIGVITSPTGAAIRDIITTIKRRYPIGNVIVFPVLVQGESAAPSIVQAIRTANEMGEIDVLIVGRGGGSIEELWAFNEEMVARAIFKSEIPIISAVGHETDFTIADFVADLRAPTPTAAAELAAPNIIELQEKVLQRTLRLQRAMRELVHKKDEKLQVLQKSYAFRYPRQVYEQKEEQLDRALEQLVLAKERYIDKKVNQLKQLSFYLEKHHPSQKIMQTKVAVETLQKQLQREMQTLLQTKEFAFVRAAQKLEALSPLKVMMRGYGLVYDEEKQVLKSVKDVSLGDAVSVQLQDGILDCSVSGIEERELNNGK"]}, "id": "<unknown id>"}, {"location": "[5162260:5162491](+)", "type": "CDS", "qualifiers": {"locus_tag": ["ctg1_5198"], "transl_table": ["11"], "translation": ["MENKLSFEEAISQLEHLVSKLEQGDVPLEEAISYFKEGMELSKLCDEKLKNVQEQMAVILGEDGELEPFTAVGDEA"]}, "id": "<unknown id>"}, {"location": "[5162490:5163381](+)", "type": "CDS", "qualifiers": {"locus_tag": ["ctg1_5199"], "transl_table": ["11"], "translation": ["VTIAFDTFLKESKTFVEEKLVSYANELQCPNVLREAMAYSLEAGGKRLRPLLLFATLQAFGKERNLGVGAACALEMIHTYSLVHDDLPCMDDDDLRRGKPTNHKVFGEAMAVLAGDGLLTYAFQVIMAYEQKEISAEKKVRLVLELAKAAGPEGMVGGQVADMEAEGKRLTIDELEYIHKHKTGKLLEFAVLAGAILSDATEEQEEKLLTFAKYIGLAFQIRDDILDVEGTEEEIGKPIGSDLSNEKSTYTTLFTVDRAKDILEETIAEAKGAISSLQLQDEYLLSICDLIAKRNN"]}, "id": "<unknown id>"}, {"location": "[5163682:5165575](+)", "type": "CDS", "qualifiers": {"locus_tag": ["ctg1_5200"], "transl_table": ["11"], "translation": ["VDLTQIQNPSFLKDMSISELEGLSEDIRKFLIEELSQTGGHIAPNLGVVELTIALHKLFDSPQDKFLWDVGHQSYVHKILTGRAKEFGTLRQYQGLCGFPKRCESEHDVWETGHSSTSLSAAMGMALARDLKKTKEYVIPIIGDGALTGGMALEALNHIGHEKTDMIVILNDNEMSIAPNVGALHNVLGRLRTAGKYHWVKDELEYILKKIPAVGGKVAATAEKIKDSLKYLLVSGVFFEELGFTYLGPVDGHDYEKLFETLQYAKKTKGPVLVHVITKKGKGYKPAESDVIGTWHGTGPYKIESGDFVKPKEVAPAWSAVVSETVLKLARADERIVAITPAMPVGSKLEKFQKEFPNRMIDVGIAEQHATTMAAGMATQGMKPFLAIYSTFLQRAYDQVVHDICRQNLNVFIGIDRSGLVGADGETHQGVFDISFLRHLPNMVLMMPKDENEGQHLVYTAMQYEDGPIALRYARGNGLGVHMDEELKAIPIGTWETLKEGTQAAILTFGTTIPMAMEAAERLEKAGVSVKVVNARFIKPMDEAYLHDLLGKNIPILTIEEACLIGGFGTGVVEFASENGYHSALVERMGIPDRFIEHGSVTKLLEEIGLTTDAVVDRIHTMIPSKQKRA"]}, "id": "<unknown id>"}, {"location": "[5165578:5166418](+)", "type": "CDS", "qualifiers": {"locus_tag": ["ctg1_5201"], "transl_table": ["11"], "translation": ["MSVKKERVDVLLVERGLIETREKAKRAIMAGLVYANEMRLDKPGEKISQDTEITVKGQVMPYVSRGGYKLEKALETFHLDLQDKVMIDIGSSTGGFTDCALQNGAKLSYALDVGYNQLAWKLRQDERVVVMERTNFRYVTPADLERGLPQFASIDVSFISLKLILPVLKTMLMPNGDVAALIKPQFEAGREQVGKKGIVRDRKVHEAVVEMIVEFALKEGYDVEGLTFSPITGGDGNIEFLIHLKWHGERENGENHSPISIEQVVTEAHDVLKQKGKGE"]}, "id": "<unknown id>"}, {"location": "[5166560:5167010](+)", "type": "CDS", "qualifiers": {"locus_tag": ["ctg1_5202"], "transl_table": ["11"], "translation": ["MNKGQRHIKIREIIANKEIETQDELVDILRNEGFNVTQATVSRDIKELHLVKVPLHDGRYKYSLPADQRFNPLQKLKRNLVDSFVKLDTAGHMLVLKTLPGNAHSLGALIDHLEWDEIIGTICGDDTCLIICRTPDDTGVVSDRFLNML"]}, "id": "<unknown id>"}, {"location": "[5167274:5169014](+)", "type": "CDS", "qualifiers": {"locus_tag": ["ctg1_5203"], "transl_table": ["11"], "translation": ["LLSELSIRNFAIIEALNISFQKGLTVLSGETGAGKSIIIDAISLLVGGRGSAEFVRYGTEKAEIEGLFYVEDEKHPCIEKAEELDIEIEDGMIILKRDIAANGKSVCRVNGKLVTLSILKEIGKSLVDIHGQHETQDLMNEERHLFMLDHFDGDRIVKQLDIYQNVYADYEKLKKQLKSLSENEQQMAHRLDLIQFQHEEIRKADLKMDEENELTEERLQISNFEKIYKALGDAYRSLSADGQGLDNVRSAMGQMESITHLDEMYQENYDSIANSYYLLEEVAYQLREKLDMMEYDPNRLDEIETRLNEIRMLKRKYGNTVEEILAYADKIEQEIFTIENKDVHIETTKKQLKELESVILKEATLLSNMRHELAEHLTNAIHQELKELYMEKTKFEVRIMKRAGNAEEPLVEGAPVRLTVDGYDHVEFYISTNPGEPLKPLSKVASGGELSRIILALKSIFSKHQGVASVIFDEVDTGVSGRVAQAIAEKIYRVSVNSQVLCITHLPQVASMADSHLFIRKQVANDRTITSVTVLTMEDKVTEIARMISGVEITDLTTEHAKELLTQAHHFKQTAEAIQ"]}, "id": "<unknown id>"}, {"location": "[5169132:5170431](+)", "type": "CDS", "qualifiers": {"locus_tag": ["ctg1_5204"], "transl_table": ["11"], "translation": ["VNKLKLEKFRKIIGLCLLVSLVFIGCFKPLRTFISSPKQLVVFEGQQSEISSLPVFKASSTNRHVFTVSSNEQKQGLMVNSHQNGEADMVFQLAGFPVKKVNVKVLKDFKVIPGGQSIGVKLNTKGVLVVGHHLIQTEKGKISPGETAGVQIGDMITEINGKTIERMSDVAPFIHNSGETGEPLNLVLLRDGKYIRTKLTPQKDNGESSYRIGLYIRDSAAGIGTMTFVHPDSMKYGALGHVISDNDTKKPIQVEDGQIMRSTVTSIERGSHGNPGEKLARFSPDREVIGNITINSPYGIFGKLNTNMKNGIMDKAMPIALSHQVKEGPAKILTVIDQDKVEAFDIEVVSTVQQKFPATKGMVIKVTDKRLLAKTGGIVQGMSGSPIVQNGKVIGAVTHVFVNDPTSGYGVHIEWMLHQAGINIYDQEKKAS"]}, "id": "<unknown id>"}, {"location": "[5170684:5171515](+)", "type": "CDS", "qualifiers": {"locus_tag": ["ctg1_5205"], "transl_table": ["11"], "translation": ["MSENRFGKGGKAVEKIKVCLVDDNKELVSMLESYVAAQDDMEVIGTAYNGQECLNLLADKQPDVLVLDIIMPHLDGLAVLEKMRHIERLKQPSVIMLTAFGQEDVTKKAVDLGASYFILKPFDMENLTSHIRQVSGKANAMIKRPLPSFRSATTVDGKPKNLDASITSIIHEIGVPAHIKGYMYLREAISMVYNDIELLGSITKVLYPDIAKKYNTTASRVERAIRHAIEVAWSRGNIDSISSLFGYTVSMSKAKPTNSEFIAMVADKLRLEHKAS"]}, "id": "<unknown id>"}, {"location": "[5171680:5172652](+)", "type": "CDS", "qualifiers": {"locus_tag": ["ctg1_5206"], "transl_table": ["11"], "translation": ["MNNFQMNVENFLLHCDAKHLSRKTIRSYDQTLKLFTSYLERELKITDVDKVKPLHIRTYIKYLRERGKYTFTSNTASEQINYPTRRTDYGKTISETTIANYLRNIKVFFNFLEAEEDIAKNPISNIESIKPQRKQKILLSVDEIKKVLYSIDISTFHGFRSYVMIKLILDTGIRAGECCSMQAEDLDIKNKSILITNPKNKKQRYVYFSNIMANDLKRWLKYRDRFSDAEYLFPTIRGTMLNVNNFEASIRSIGKKVGVHFTPHQLRNNFAKYYILNGGDWFSLSRVLGHSSVEVTQRAYLDFTDDEIKNKYQRHSPLASMKF"]}, "id": "<unknown id>"}, {"location": "[5173750:5174569](+)", "type": "CDS", "qualifiers": {"locus_tag": ["ctg1_5207"], "transl_table": ["11"], "translation": ["MINEFRHLDEGYTVIYCPDAETQQMKEVYIETEDFSKIDIAIKGAWKSWKRDKKKFIGGVDGRKAINLARLIMGIDNKLKHVLNLTDNPYDLRKCNLIVINCGDNQKSDVRSKIEELKRKVPPILKIQKEKPQASMQQQLVLHNDEGGKYLNRAEAAENLGIAKSTINYWNKRNNLSVKRDEMGKVIYDDELMGKLKEIKDTAKLIRKEKVKKEDSAKQQNPQKQDIRILKDYKTNDYLLVEIESAGTLSVIKKFNKKQIEQLRESFSNILL"]}, "id": "<unknown id>"}, {"location": "[5175164:5175374](+)", "type": "CDS", "qualifiers": {"locus_tag": ["ctg1_5208"], "transl_table": ["11"], "translation": ["VNRKTEGVSIKPLRQDSEFIVLTLFLILVTSTTSFKNPGLSDYVGIASTIVLIAAIGLKLIANWYNKKD"]}, "id": "<unknown id>"}, {"location": "[5175822:5176098](+)", "type": "CDS", "qualifiers": {"locus_tag": ["ctg1_5209"], "transl_table": ["11"], "translation": ["VENNKALDIMLHGKTIRFFRSLKGVSCRELAEISGVKQSLLHKFETGRRNITQLSNYRITRALQSMGLDLDEILVINLYVIQKHGGITSNE"]}, "id": "<unknown id>"}, {"location": "[5176090:5176468](+)", "type": "CDS", "qualifiers": {"locus_tag": ["ctg1_5210"], "transl_table": ["11"], "translation": ["MSKKLTPTQRDFVTEAFYRKRNGESYISIAESFGIDRRTLFGYRNCEEGQQIEKELRQNLISQSFESIMETVIDKARLGSFQHAKLFMQVTGKLKNEEVNVKQEMNVTKETTPELLAQIDELLKQ"]}, "id": "<unknown id>"}, {"location": "[5176482:5177112](+)", "type": "CDS", "qualifiers": {"locus_tag": ["ctg1_5211"], "transl_table": ["11"], "translation": ["MGLLFKNSVEKADKIIAKYEAKRTELQGKIVQLNDDARFLQSAVEDDFQRAIMEDGTPNEKLKTDLNKVHAEREQVQKMLGNMDNLLRKALEGIRSEVEADREKIFKKTMQEQEVMTTRLKDAKLAYLKLLVEYSDVAGNVDRELAKFGQIEQRLGLEPIPHYKRRAFEFNVNRNYDNTFHPIIITEDSKGAFGGLLGYYAIQYEGQTK"]}, "id": "<unknown id>"}, {"location": "[5177124:5177397](+)", "type": "CDS", "qualifiers": {"locus_tag": ["ctg1_5212"], "transl_table": ["11"], "translation": ["MANQELTPLQLIMVGYEELKKEATKEEDAAATLAKEQEKVAEGVALKQSGKTFFEMFNEGNPFKKAVPAHLLVKAGYDINNRPEDAGTTE"]}, "id": "<unknown id>"}, {"location": "[5177708:5178284](-)", "type": "CDS", "qualifiers": {"locus_tag": ["ctg1_5213"], "transl_table": ["11"], "translation": ["MIIGYARVSTVEQNLDAQLKALEEAGATKIYQDKKSGKDMHREGLQEMLSTLKAGDTLVITKIDRIARTIKGGIELIEELTSKGIKLHILNMGLFDGSPTSKLIMNVLLSVAEFEREIMLERQREGIAIAKANGKYKTKPKKYHDNNKALNTALEMLANRKSNGYTVKQICEEYNVTRSSLYAIAKEKEIL"]}, "id": "<unknown id>"}, {"location": "[5179349:5180270](+)", "type": "CDS", "qualifiers": {"locus_tag": ["ctg1_5214"], "transl_table": ["11"], "translation": ["MTKLITSQETFIIDANVRESHMNRVEVLEKVKGLLLLPNLEMATTKQVADFYEVNQNTLRQLIKEHRDELEQDGLHYKKYAEIKALGNLTPKLNELNALGISRAGGNVFPRRAILRVGMLLRDSEIAKEVRTQLLHIEEKATSEAKVADIDEEIQLQMAIGQAFMSGDINALAHASEKLIDFKSRHITKIENKLQEQKTVIKTLAKEEMRYKTPEKILRKLVNRYSVVIHGTIGTNKGWQDLCSHLVNKLEKGINLKSRRTNARRGNPRASYISVIRPEEFEIIIPAMVGICMSSGVDVSDILKDA"]}, "id": "<unknown id>"}, {"location": "[5180378:5180684](+)", "type": "CDS", "qualifiers": {"locus_tag": ["ctg1_5215"], "transl_table": ["11"], "translation": ["LKTRVHYPEEVKWKVIEMKKDGYSNRTIMEKLGIKNVSQIKTWMKWYRTDQTYRFQQPVGKQYSYGKGPKELSELEQLRLENKHLKTKLLVWGKYLEIERG"]}, "id": "<unknown id>"}, {"location": "[5180650:5181535](+)", "type": "CDS", "qualifiers": {"locus_tag": ["ctg1_5216"], "transl_table": ["11"], "translation": ["MGKVSGNRKGLKPETVVTLWRNVQTKITVKDLCNVLELPRSTFYRWLQRTEDLKDDIEEKVKDVCLRHKFRYGYRRVTATLRKMGLCVNHKKVLRIMRQNHILSKVRRKKKKYINGAEPMVAPHRLERQFDASKPNEKWFTDVTYLLFGERTLYVSTIMDAFNREIISCVISESQTLTLAMKTLKQAMRGRKVKDVLLHSDQGSIYTAKEFQAYAKENGMITSMSRRGNCHDNAVMESFFGHLKSEAFYSQKITKVSNTTVRKIVLEYIHYYNCVRIQEKLNHLSPKEFREQVV"]}, "id": "<unknown id>"}, {"location": "[5181593:5182412](-)", "type": "CDS", "qualifiers": {"locus_tag": ["ctg1_5217"], "transl_table": ["11"], "translation": ["MFNELSIETISKFSPVIVALLGATTAAFIYIINQFINVATTNALDGRFKDKSNQLKLKFWSYTIGILIGTLVYIIYSFLLYPALHEYRHSILFILNAIIWFLLFIYFIITLIPIKPFKSIIKTNWHLKVFIFHILTSILLIFSISCEYIINKQYLAFFLDIPLLAFVFSLLYFFILHKITTARNTKYEYDIQPISEETFKSVANLKYDYQMDENRLVFYKELDSNEKLFYVYDSSSKLYMECKKLAETEVTPEQTPKPRRTSITINIERNSN"]}, "id": "<unknown id>"}, {"location": "[5182781:5183462](+)", "type": "CDS", "qualifiers": {"locus_tag": ["ctg1_5218"], "transl_table": ["11"], "translation": ["MRLYKKEKKTHIQIHQEDKLERIKRIYDDKKVKQVLAVEKAWDKYAMLRLEKGEDAFYIIFNDYLIRFLMRSTLNKFENAWKNKRIFRDDFESIFWEKLWHVCQEHSWNDEYYLYEKIRKSLECTGCNLVKSKLTTDKRKANHQNVDLMADLEKIDSSFRIEGDVEIKLLIKQYCSDIEVDLITTYLESPHLSYRDLGCLYGVNHPEKVRRTIESAKRRLREGIDW"]}, "id": "<unknown id>"}, {"location": "[5183560:5184922](+)", "type": "CDS", "qualifiers": {"locus_tag": ["ctg1_5219"], "transl_table": ["11"], "translation": ["VSVSKHQFFEMYGTGREDDRWDFKEDLHVKSKENFYSFVKDVLAFSNSGGGYLLLGVKDRTLELVGIEEEIDEANLGEKIESTLGYSIRFSLFYFEYEQKDKALTLGIMYIHESDKINVSPKTLNGPKKAIVQENTIYVRRNTRSVNANREDFEKIGHRINNAGEYEFKESDLMILERNKERSDSLAIKLEKYIKGEFVFTSNEFGYKLNELYRHQVKYNKLEFARLLGFENHRIDDYFEGKLFPTLEHILRATTIFNLPSDYFFTPTLHMEYPIWQEPLVSYCIIEKMKYKDDLFHCEKNKFFSDVLWQLAGGMRTFSEWLHSERIPIQSITNNKPKYKYIDDRYLYSCVNYMNDIELYNFKVHLENQYYKVLEYCPNSDRMNGDLTVEEQILNTLIQVNTQLVCRIITESIKEIHINNGEIEVKLHFFEDIINGKVVGRNYLPNTFTLEFI"]}, "id": "<unknown id>"}, {"location": "[5185030:5185801](+)", "type": "CDS", "qualifiers": {"locus_tag": ["ctg1_5220"], "transl_table": ["11"], "translation": ["LSNRKKSKNKRTIWAFMPRNQLGQVMISVMALLVSISAVVITSTTNKLMEQQMEITKVEKRPLINFKGNYETDENGFAIRESLAIHNEGGLMEEFDSKMLTFFDIGVWDYSKDDVEKHIVVPIKNYYFGFTTGALQKEIVTYDNKFFKEGNNKKIIEVTREFSKLKEPLEQKQAKKSNYHFEIGGGEFKTYCKVEYKDIYGEKQELYYDVSTSGAKKISTKQGKSIFEKIESSTGFDIEEVSASKLLDYVEKEMKD"]}, "id": "<unknown id>"}, {"location": "[5186321:5186885](+)", "type": "CDS", "qualifiers": {"locus_tag": ["ctg1_5221"], "transl_table": ["11"], "translation": ["MKNKISTWLGIVAAMGVLAIAVTFGMLELADNPVDKEVSAQIDKKEDQTIVGREVDGVFVDVYVTENSTEREVITAMHRMTHQKVVAERKSGSIPMIQNNAKKLKEIINKSSFSKKNELLAIANRWAQKDFSKIVEDHNYFSDVQEDNVCKATRAMDAVEEQHYILTTFGEEKAKELYESGDAPHVQ"]}, "id": "<unknown id>"}, {"location": "[5187098:5187245](-)", "type": "CDS", "qualifiers": {"locus_tag": ["ctg1_5222"], "transl_table": ["11"], "translation": ["MRPLQISPDTAVRLSKALGVPLEQLMHMPQHILIQKLVELEKQNKDEE"]}, "id": "<unknown id>"}, {"location": "[5187295:5188024](+)", "type": "CDS", "qualifiers": {"locus_tag": ["ctg1_5223"], "transl_table": ["11"], "translation": ["MTLIFAHRGAAGTYPENTMLSFEAAESFRADGIELDVQLTKDGKVVVIHDETVDRTTNGKGAVRNYVYEDLCKLDASYKFGDKVGFCKIPLLEEVLEWLEQTSLLLNIELKNNKIPYRGLEEEVITLVRKFSLEDRVVFSSFNHYSMKRCHMMAPDIQTAILYREGLHSPWAYAKKMGATAVHPNYRYLQDAIAELTMESGVEVRPYTINEETLMRKYFDMNISAIITDYPETARTLLPIKK"]}, "id": "<unknown id>"}, {"location": "[5188073:5188307](-)", "type": "CDS", "qualifiers": {"locus_tag": ["ctg1_5224"], "transl_table": ["11"], "translation": ["MQRYLALSLALIPISLAVFGIKLMRDTVFGILFPPISILWLQFLIGALCFGLGFYIFGGFVVHRDRKRNKVQARFRR"]}, "id": "<unknown id>"}, {"location": "[5188443:5190516](+)", "type": "CDS", "qualifiers": {"locus_tag": ["ctg1_5225"], "transl_table": ["11"], "translation": ["MKQKVLIVGAGEGGSALLNLLYSSNIFQIIGIIDINPLAKGLQIAKEYGIAIGESVTPFLSMHIDVIFDMTGEDDVHKVLLEKKKKDTLLIPGDIAKIVTGLAHEKEGLIGRLEEQTQQGELILNSTHDGMIVIDQEGQVRLFNKSAERIIGYKKEEAIGKYILEVIPTSKLLRIIRTKQIEVNYELTLENGKKIITTRIPILKEGGEVQGAFAIFKDITEVVDLAEEVTDLKEIQTLLEAIINSSEEAISVVDEKGRGLVINPAYTKLTGLTEEDIIGKPATTDIVEGESMHMKVLRTRRAVRGIHMKIGQKKRDVIVNVAPVIVDGILKGSVGVIRDVSEIQKLTNELNRARQIIRTLEAKYSFDDIVGNSDETTAAIEQAKLGANTPATVLLRGESGTGKELFAHAIHNGSNRKYNKFVRVNCAAISETLLESELFGYEEGAFSGAKRGGKRGFFEEANNGSIFLDEIGELSANTQAKLLRVLQEKEIVKVGGTKAIPINVRVIAATHVNLEKAILEGKFREDLYYRLNKIPIQIPSLRQRKGDIPKIADRLIQKINQDYGRNVEGLTDSAILYLQSYEWPGNVRELENILGRAIIFMNYNEIYIDVQHLPPLHNEEQVESKQSHLLPELEEKPLEHLVTEFEGNIIHEYLERFDGNKTQTAKALGISVRNLYYKLEKYDHAKNSMQ"]}, "id": "<unknown id>"}, {"location": "[5190711:5191611](+)", "type": "CDS", "qualifiers": {"locus_tag": ["ctg1_5226"], "transl_table": ["11"], "translation": ["MKLEYLIDQAAGQPKKTVAVAVAEDHEVIEAVAKAIKLQLAQFRLYGNQEKIMGMLQEHGLQTSEHVEVIAAMSNAEAAELSVKAVRNGEADVLMKGNIPTANILKAVLNKEWGLRKGSVLSHVAAFEVPNYDRLIFVTDAAMNIAPDVTQKAAIIQNTVEVAQAIGIDLPKVAPIAAVEVVNPAMQATIDAAMLTQMNRRGQIKDCIVDGPLALDNAVSQIAAEHKGIVSDVAGKADILLVPTIEAGNVLYKSLVYFADAKVGAMIAGAKAPIVLTSRADSAETKVYSLALAVATASK"]}, "id": "<unknown id>"}, {"location": "[5191645:5192746](+)", "type": "CDS", "qualifiers": {"locus_tag": ["ctg1_5227"], "transl_table": ["11"], "translation": ["MTLEIFEYLEKYDYEQVVFCQDKESGLKAIIAIHDTTLGPALGGTRMWTYDSEEAAIEDALRLAKGMTYKNAAAGLNLGGAKTVIIGDPRKDKSEAMFRALGRYIQGLNGRYITAEDVGTTVDDMDIIHEETDFVTGISPSFGSSGNPSPVTAYGVYRGMKAAAKEAFGTDNLEGKVIAVQGVGNVAYHLCKHLHAEGAKLIVTDINKEAVQRAVEEFGASAVEPNEIYGVECDIYAPCALGATVNDETIPQLKAKVIAGSANNQLKEDRHGDIIHEMGIVYAPDYVINAGGVINVADELYGYNRERALKRVESIYDTIAKVIEISKRDGIATYVAADRLAEERIASLKNSRSTYLRNGHDIISRR"]}, "id": "<unknown id>"}, {"location": "[5192833:5193937](+)", "type": "CDS", "qualifiers": {"locus_tag": ["ctg1_5228"], "transl_table": ["11"], "translation": ["LSVNRILVINPGSTSTKIGVFDNERPVLEETIRHDVEQIGKYKRIIDQYEFRKETILEVLHSHGINISKLNAVCGRGGLLRPIEGGTYTVNDAMLEDLKNGFSGHHASNLGGILAYEIASGLNIPAFIVDPVVVDEMEPVARISGIAGMERKSIFHALNQKAVARKVAEQLNHKYEDLNLLVTHMGGGITVGAHKKGRVVDVNNGLNGEGPFSPERAGTVPVGQLVEMCFSGEYYRDEMIKKLVGQGGLVSLIGTNDAIKVEKMVEKGDPEATLIYKAMAYQVAKEIGGASAVLHGKIDAIVLTGGLAYSKILVDEIKERVDWIADVIVHPGEDELEALAEGALRVLREEEAPKEYVVREKETVARG"]}, "id": "<unknown id>"}, {"location": "[5193941:5195363](+)", "type": "CDS", "qualifiers": {"locus_tag": ["ctg1_5229"], "transl_table": ["11"], "translation": ["MAKEYDLVIVGGGTGGYVAAIRASQLGLKTALVEKENLGGTCLHKGCIPSKALLRSAEVYATAKKSEEFGVIASNVELNFAKVQERKEKIVTQLHKGVQHLMKQGKIDVFEGIGRILGPSIFSPMPGTISVELASGEENEMLIPKNVLVATGSRPNSLPGLELDGEYVMSSDHALKMETLPSSIIIVGGGVIGIEWASMLADFGVEVTVLEYAKTILPLEDQDVSKEMQRLFKKKGIKVVTGAKVLPETLVKDNGVTIQAEHNGENKEFKAEKMLVSVGRQANTQNIGLENTDIVVEKGYIQTNEFYQTKESHIYAIGDVIGGLQLAHVASHEGIAAVEHIAGKEVTPIDYSMVSKCVYSSPEVASVGLTEQEAKEKGYKLKVGKFSFRAIGKALVYGESDGFVKLVVDEETNDILGVHMIGPHVTDMISEAGLARVLDATPWEVAHTIHPHPSLSEAIGEAALAVDGRALHA"]}, "id": "<unknown id>"}, {"location": "[5195390:5196392](+)", "type": "CDS", "qualifiers": {"locus_tag": ["ctg1_5230"], "transl_table": ["11"], "translation": ["MAEVKEKRHEELGLSDEQVLEMFRTMLLARKIDERMWLLNRAGKIPFVISCQGQEAAQVGAAFALDREKDYALPYYRDMGVVLAFGMTAKELMLSAFAKAGDPNSGGRQMPGHFGQKKNRIVTGSSPVTTQVPHAVGIALAGKMEKKDLVTFVTFGEGSSNQGDFHEGANFAGVHKLPVIFMCENNKYAISIPVEKQLACKNVSDRAIGYGMPGYTIDGNDPLAVYKAVKEAADRGRRGEGPTLIETVSYRLTAHSSDDDDRVYRDKEEVEEAKKKDSIITFAAYLKEAGVLTEESEKQMLDEIMHIVNEATEYAENAPYAAPEDALKHVYAE"]}, "id": "<unknown id>"}, {"location": "[5196405:5197389](+)", "type": "CDS", "qualifiers": {"locus_tag": ["ctg1_5231"], "transl_table": ["11"], "translation": ["MAVMSYIDAITLAMREEMERDEKVFVLGEDVGKKGGVFKATHGLYDQFGEDRALDAPLAESAIAGVAIGAAMYGMRPIAEMQFADFIMPAVNQIVSEAAKIRYRSNNDWTCPVTIRAPFGGGVHGALYHSQSVEAMFANQPGLKIVIPSTPYDAKGLLKAAIRDEDPVLFFEHKRAYRLIKGEVPEDDYVLPIGKADVKREGDDITVITYGLCVHFALQAAEKLAQDGISAHILDLRTVYPLDKEAIIEAASKTGKVLLVTEDNKEGSIMSEVAAIIAENCLFDLDAPIARLAGPDVPAMPYAPTMEKFFMVNPDKVEKAMRELAEF"]}, "id": "<unknown id>"}, {"location": "[5197404:5198700](+)", "type": "CDS", "qualifiers": {"locus_tag": ["ctg1_5232"], "transl_table": ["11"], "translation": ["MAVENITMPQLGESVTEGTISKWLVNVGDHVNKYDPLAEVMTDKVNAEVPSSFTGIVKELIAGEGDTLAVGEVVCVIQVEGADEVAATAVEEKTKEEPKAAAITPEKAPKVKQPTDGKPRFSPAVLKLAGEHNVDLDLVEGTGANGRITRKDILKLVESGNIPQAGAKKEEAVAVVVEARPVAQKVEAAKPVSVPTMPGDIEIPVTGVRKAIAANMLRSKHEAPHAWMMIEVDVTNLVSYRNSIKGDFKKREGFNLTFFAFFVKAVAQALKEYPQINSMWAGDKIVQKKDINLSIAVATEEELFVPVIKQADEKTIKGIAREITELAGKVRTKSLKADEMQGGTFTINNTGSFGSVQSMGIINYPQAAILQVESIVKRPVIMDNGMFGARDMVNLCLSLDHRVLDGLICGKFLGRVKEILENMSENNTSVY"]}, "id": "<unknown id>"}, {"location": "[5199041:5200220](+)", "type": "CDS", "qualifiers": {"locus_tag": ["ctg1_5233"], "transl_table": ["11"], "translation": ["MKRSTEFLKSLDVKLILILCALCVTSIAAIYSSQQTGQYGAANFAMKQGINYIIGVVLLLLIASIDLDQLQKLSWPLYIAGFASLILLKVLPPSGFTPEKLGAKRWFVFPVFGQIQPSEFFKIALLLVVASIAVKHNAQYMARTFQTDLKLVGKIMLVSLPPMAVVYSQPDTGMVFLYAAAIACILFMSGIQKKLIALCTVIPLTILSALIFIFFKYQDFFYNNLVTLLKPHQQSRIVGWLNPFENADQGYQTQQSILAVGSGGMEGKGFGGGSVYIPEKHTDFIFATIAEEGGFIVAALVVFLFLLLLYRTIIIGYSADNLFGTLLCAGSIGILTVQIFQNIGMIVGLMPVKGIALPFLSYGGSSLFSNMIMMGLILSVRKTYKKYMFSVK"]}, "id": "<unknown id>"}, {"location": "[5200327:5201032](+)", "type": "CDS", "qualifiers": {"locus_tag": ["ctg1_5234"], "transl_table": ["11"], "translation": ["MHMHIFEGARHLSNSEWVIRAIIAYIFLILVAKAMGQRSIAQLRFLDVVLVLLLGGNISNALSDEKVGLLGSMITTFILVVLHIISSVLMLKWDRWRRFLEPAPIILIHNGSIDFSNLKKARITLEYLFSELRMRNVSDIQTVKLALWEASGVVSIFQYPEYEAASRRDLKVAGRRSPVSFILVKNGRIQQDVLALIEKPEEWAKEFLEKSAEIESIMLATVDESHKINILLKK"]}, "id": "<unknown id>"}, {"location": "[5201102:5201567](+)", "type": "CDS", "qualifiers": {"locus_tag": ["ctg1_5235"], "transl_table": ["11"], "translation": ["VGYVEELRKIVGHRPLILVGAVVLVINENGYVLLQQRTEPYGKWGLPGGLMELSESPEETAYREVYEETGIKVKNLRLINVFSGANYFTKLANGDEFQSVTTAYYTDEYEGDFVMNKEEAVQLKFFSVTELPDYIVGSHKKMIAEYMKIMEKKI"]}, "id": "<unknown id>"}, {"location": "[5201688:5202096](+)", "type": "CDS", "qualifiers": {"locus_tag": ["ctg1_5236"], "transl_table": ["11"], "translation": ["MELTVYHDGQFFVGIITCKEQGKLYGARYIFGAEPSDEEVLMFVNGSHLEHFQHFAKCGVEVKEKQRPKNIKRIIRQTAKETNVKRFTKAQEAISLSYELHKQEKKVQSKEKREAEKERRRLIKVQKAKQKHRGH"]}, "id": "<unknown id>"}, {"location": "[5202219:5202654](+)", "type": "CDS", "qualifiers": {"locus_tag": ["ctg1_5237"], "transl_table": ["11"], "translation": ["VINFNFFMNDVVRQAREEIVSAGYTELTTPEAVEEAFKRNGTTLVMVNSVCGCAGGIARPAAAHSVHYDKRPNHLVTVFAGQDKEATARAREYFEGYPPSSPSFALLKDGKIVTMVERHEIEGHEPMQVIAKLQSYFEENCEEL"]}, "id": "<unknown id>"}, {"location": "[5202906:5203686](+)", "type": "CDS", "qualifiers": {"locus_tag": ["ctg1_5238"], "transl_table": ["11"], "translation": ["MKKLLSISFALILIVSIFSACSNGESKETKGNKKVLVMGTSADYKPYEYVEASKSDEIIGFDVDVAKYIGKELGYEVKVKDMDFGGLLASLSSGKVDFVMAGMTPTAERKNNVDFTDIYFVAKNMVVSKKDSNIKSVEDLKGKKVGVQTGSIQEEKAAEFKKQVDFQVEGRDRIPEIVQEIKAGRFDAAIIEDTVAKNYLEKMKDLKGIEIKEAPEEVGAAIALPKNSDKTAEFNKVIKKMQENGEMDKLVKKWFGSEK"]}, "id": "<unknown id>"}, {"location": "[5203722:5204382](+)", "type": "CDS", "qualifiers": {"locus_tag": ["ctg1_5239"], "transl_table": ["11"], "translation": ["MNLDFSAITPSIPYILKGLEVTLKIVAVSALAGFILGTLLALCKIARIRALNIAADFYTSIFRGTPLVLQLMIIYFGVPQIIGYEIPAFLAAVLAFSLNSGAYMSEVIRAGIQAVDKGQTEAAMALGIPYGKMMRNIIFPQALKNILPALVNEFATLTKESAVVTVIGATDLMRRAYIVGGETFKYLEPLLFVGLIYYMLVIILTLVGKAIEGRMKKSD"]}, "id": "<unknown id>"}, {"location": "[5204374:5205097](+)", "type": "CDS", "qualifiers": {"locus_tag": ["ctg1_5240"], "transl_table": ["11"], "translation": ["VIKIENLHKSFGKNEVLKGITTTIEKGEVVAIIGPSGSGKSTFLRCMNMLEAPTDGHIWIGTEEVTNPKTNVMHVRENVGMVFQHFHLFPHMTVLENITYAPINVKGVTKQEAEKKAEKLLEKVGLVDKKNTYPNRLSGGQKQRVAIARALAMEPEVMLFDEPTSALDPEMVKEVLEVMKSLVTTGMTMAIVTHEMGFAKEVADRVLFLDGGKLVEDSAPEEFFAAPKSERAQQFLQKIL"]}, "id": "<unknown id>"}, {"location": "[5205197:5206166](+)", "type": "CDS", "qualifiers": {"locus_tag": ["ctg1_5241"], "transl_table": ["11"], "translation": ["MFKIGYRTVKTAIGTGAAVFIAQLLGLEFYSSAGILVILCVQNTKRKSLQVSLHRFLACVLSMVFAFCIFETIGYTPLAISILLLTFIPTAVMLKIQEGIVTSSVIVMHLYSLKQITWLIVGNEIAILTIGISVALLVNMYMPSSENKLKEYQDKIESNFKTILFEMVVYLRNRESSWSGAELIETENMLNEARDLSFKKLENAFMREDDYYYRYFNMRMQQFEILERMIPLAASLSWTYEQADMIADVVENIGNAISPESTGVISLRQLQEMRELFRDMPLPATREEFEIRAKLVQLVYEMEQYLLIKSRFKGKDNIKELI"]}, "id": "<unknown id>"}, {"location": "[5206182:5206743](+)", "type": "CDS", "qualifiers": {"locus_tag": ["ctg1_5242"], "transl_table": ["11"], "translation": ["MPYLLSIILCLSLSPLWPLGENPRAGDPFIIVNKATNKLAYIDDGKIQKVSPVATGKTNELTPEGTFDVVMKAKDPYYIAKDIPGGSPKNPLGSRWIGFNARGTDGSKYGIHGTNQPSSIGKYISQGCIRMKKNDVEYLFDRIPIGTKVWIVKSKKSFQQLAKEKGAVAYEKANEKVGFFYCNKLS"]}, "id": "<unknown id>"}, {"location": "[5206809:5207049](+)", "type": "CDS", "qualifiers": {"locus_tag": ["ctg1_5243"], "transl_table": ["11"], "translation": ["MYLNPKLSYMQFFMGFLFVITFILATFNICSYLVAIVCMALLNLTFVIGAFQQKQYTSFVIALVMSFSFSIIAIVFYIK"]}, "id": "<unknown id>"}, {"location": "[5207406:5207949](+)", "type": "CDS", "qualifiers": {"locus_tag": ["ctg1_5244"], "transl_table": ["11"], "translation": ["MKIYETDRLYLREIDESYAETVLQYYDRNREFLKAWEEYRPDDFFTLDYQKKKLQKDRKEFEDGKIIRLWIFKKGDDTKIIGCISFNLIVRGIYQSCVLGYKLDKAELNKGYTTEALRKAIQVAFEEFQLHRIEAPIMPRNLASIQVVTKIGFQYEGVSRKMLMVNGVWEDHMRWVLLNE"]}, "id": "<unknown id>"}, {"location": "[5208076:5209195](+)", "type": "CDS", "qualifiers": {"locus_tag": ["ctg1_5245"], "transl_table": ["11"], "translation": ["MINQERLVNEFMELVQVDSETKFEAEICKVLTKKFTDLGVEVFEDDTMAVTGHGAGNLICTLPATKDGVDTIYFTSHMDTVVPGNGIKPSIKDGYIVSDGTTILGADDKAGLASMFEAIRVLKEKNIPHGKIEFIITVGEESGLVGAKALDREHITAKYGYALDSDGKVGEIVVAAPTQAKVNAIIRGKTAHAGVAPEKGVSAITIAAKAIAKMPLGRIDSETTANIGRFEGGTQTNIVCDHVQIFAEARSLINEKMEAQVAKMKEAFETTAKEMGGHADVEVNVMYPGFKFADGDHVVEVAKRAAEKIGRTPSLHQSGGGSDANVIAGHGIPTVNLAVGYEEIHTTNEKIPVEELAKTAELVVAIIEEVAK"]}, "id": "<unknown id>"}, {"location": "[5209290:5209446](-)", "type": "CDS", "qualifiers": {"locus_tag": ["ctg1_5246"], "transl_table": ["11"], "translation": ["VKEADYDEINYMFLVVILIIAINYLLLPIFNMNTLGLFPRLVHIATTYILP"]}, "id": "<unknown id>"}, {"location": "[5209556:5210795](+)", "type": "CDS", "qualifiers": {"locus_tag": ["ctg1_5247"], "transl_table": ["11"], "translation": ["MREMYPKNGRVILHVDMNCFFASVEIAHDPSLQGKPLAVAGNEKERKGIIITCSYEAREYGIRTTMPLWEAKRLCPQLVVRRPNFTLYREASFQMFQVLSRFTEKIQPVSIDEGYLDITDCYALGSPLEIAKMMQQALLTELQLPCSIGIAPNLFLAKTASDMKKPLGITVLRKRDIPEMIWPLPVEAMHGIGEKTAEKLNEIHIHTIEQLAKGDEHIIRAKIGKHGIDLQKRAKGTDDREVDPSQMGQHKSVGNSMTFSKDMDEEKELLDMLERLSKSVSKRLQKRTLVSYNIQIMIKYHDRRTVTRSKQLKNAIWEERDIFQAASRLWKQHWDGDSVRLLGVTATEIEWKTESVKQLDLFSFEEDAKKEPLLAVIDQINDKYGTPILQRGSQLLRKQEKSFQQKLENKFM"]}, "id": "<unknown id>"}, {"location": "[5210835:5211537](-)", "type": "CDS", "qualifiers": {"locus_tag": ["ctg1_5248"], "transl_table": ["11"], "translation": ["MVWYDIVFRLVIAIIVGACIGMERQWRHRMAGLRTNALVSLGACIFVLLSVMLDHDASPSRIAAQVVSGIGFLGGGVIIRDGFSIRGLNTAATLWCAAAVGTLTGAGFLVAAILGTAGVLLANILLRPIALFMNKKSKKESPEQTNYLLSLTCSEENEAHIRFLLMHMVSTEGLGLKELYSEDVDSNRKVCIQATLHCKTNAAILIEKIVSRMLLESGVTAAGWKTSLDLEAS"]}, "id": "<unknown id>"}, {"location": "[5211610:5214316](-)", "type": "CDS", "qualifiers": {"locus_tag": ["ctg1_5249"], "transl_table": ["11"], "translation": ["MFNLQRQETKHAYEQDSMKTNNELLVEVATQDVSSALKLLETTQDGLSKQEASRRLSLYGPNEIAHNKMAPWYIQFLLAFKNPFIFVLLALGALSFFTDDMQGTIVVSVMVLLSATIRFSQEFRSQKAADKLKAMVRTTASVFRINGFVHETKNVKNLNRNYTTEIPIEELVPGDIISLSSGDIVPADVRVVSAKDLFVNQSSLTGEALPVEKYEHCYHTENKHILPKNMKKNYNPLDMENLCFMGTNIVSGSAKAVVISTSTDTYFGSLANKVIGKRVETSFDKGVNKVSWLLITFMLIMAPIVLLINGFTKGDWQEAFFFAIAVAVGLTPEMLPMIVTANLAKGAVNMSKQKVIVKQLNSIQNLGAMNILCTDKTGTLTEDKVVLVRHLDPKGNECNRVLQFAYLNSFYQTGLKNLIDKAVIKHTEENNKFNPSAFQKLDEIPFDFARRRMSVIVKDISGEHTMVCKGAVEEILSICNYTEVDEKVVPLTEEIRSNVKKLSETLNSEGMRVIAVAYKKERRINNKEYAVKDETDMILSGYIGFLDPPKPSAAAAIQALQKHGVQVKILTGDNEIVTRKVCKEVGLDIGEPILGYEIDSLPDKALAKLAEETTVFAKLNPMQKFRIIHALQGNGHTVGYMGDGINDAVALREADVGISVNTATDIAKEASDIILLEKSLTILEAGILEGRTTFGNILKYIKMTASSNFGNVFSVLVASAFIPFLPMLAIHLLIQNLLYDISQLSIPWDKMDKEFLEKPRKWDTANLRNFIICIGPISSVFDIITYVVMWNVFGANTPSEQSLFQSGWFVVGLLTQTLIVHMIRTQKIPFIQSTASTPVVLLTALIMAIGIYIPFSPLGAAVGLQALPLNYFPWLVGILLGYAFLTQFLKKLYIKKFRSWL"]}, "id": "<unknown id>"}, {"location": "[5215260:5215674](+)", "type": "CDS", "qualifiers": {"locus_tag": ["ctg1_5250"], "transl_table": ["11"], "translation": ["MDEEWGISESALALLRTLDKEYICDIENEEGVILHGCGTMLMLGCPISIHWTINHIGKNVILKDFVKVISTDQKAIYYEGFHIELNENEYRKQIVSFALQAKELFNKSSEKIILNELERSMYTDFWTEYDHLLNKYK"]}, "id": "<unknown id>"}, {"location": "[5215708:5215960](-)", "type": "CDS", "qualifiers": {"locus_tag": ["ctg1_5251"], "transl_table": ["11"], "translation": ["MKEVFRLQTDFSSSFDRWVSSFVSDHPAQLEWTTLKELIHEYTTSHTNDTLPAYISSALTYYAQRVSTTNSSEIVIFENPTIS"]}, "id": "<unknown id>"}, {"location": "[5216149:5217073](+)", "type": "CDS", "qualifiers": {"locus_tag": ["ctg1_5252"], "transl_table": ["11"], "translation": ["VEFVFLGTGAGVPSKGRNVSAIALQLLEERGQTWLFDCGEATQHQILHTSVRPRRIEKIFITHLHGDHIFGLPGLLGSRSFQGGTTPLTVYGPKGIKQFIEVALSVSTTHVKYPLEVVEITEEGTVFEDNEFYVETKRLSHGIECFGYRIVEKDIQGALLVDKLLEMGVKPGPIFKRLKDGEVVELEDGTILNGNEFIGPPQKGRIITILGDTRYCEASRELAQDADVLVHEATFAAEDEQQAHDYFHSTSKQAASIALQANAKRLILTHISSRYQGDTYKELLKEARELFSNTEIATDLKSFPVEK"]}, "id": "<unknown id>"}, {"location": "[5217550:5217697](+)", "type": "CDS", "qualifiers": {"locus_tag": ["ctg1_5253"], "transl_table": ["11"], "translation": ["MKIILRFLCIMITGIISGYIGLLLFKNYPIHTAEQIRGTTGKATDVAA"]}, "id": "<unknown id>"}, {"location": "[5217745:5218405](+)", "type": "CDS", "qualifiers": {"locus_tag": ["ctg1_5254"], "transl_table": ["11"], "translation": ["MKYRSVFDIIGPVMIGPSSSHTAGAARMGQVARQLFRHEPERVSISLYGSFAKTYRGHGTDVALIGGILGFETDDLRIPEALEIAKERGIEVEFIEEDANAPHPNTARIRLYKGEEEIEVVACSIGGGKIEVVELNGFDLQLSGTSPALLIVNNDRFGAIAAVASILATHEINISTMSVSRKEKGRRALMVIETDELLADEVIEEIKAQQNICQVTIMD"]}, "id": "<unknown id>"}, {"location": "[5218423:5219302](+)", "type": "CDS", "qualifiers": {"locus_tag": ["ctg1_5255"], "transl_table": ["11"], "translation": ["MFRNAAELVAQAKEQNVKIAEIMIQCEMETRRISREEVIAGMEKNLVVMEQAVERGIRGVKSPTGLTGGDAVKVQAYMKSGKGLSGDTILDAVSKAVATNEVNAAMGIICATPTAGSAGTVPGVLFALREKLQPTREEMIEFLFTAGAFGMVVANNACISGAAGGCQAEVGSASGMAAAAAVEMAGGTQDQAATAMAISLKNMLGLVCDPVAGLVEVPCVKRNAAGAANAMISADLALAGVTSTIPCDEVIEAMFRIGQTMPVALRETAEGGLAATPTGRRLQEEIFGKNNN"]}, "id": "<unknown id>"}, {"location": "[5219348:5220188](-)", "type": "CDS", "qualifiers": {"locus_tag": ["ctg1_5256"], "transl_table": ["11"], "translation": ["MSIQNISFLGAGSIAEAIIGGLLHANVVKGEQITVSNRSNETRLQELHKKYGVKGTHNKKELLTDANILFLAMKPKDVAEALTPFKEYINNNVLIISLLAGVSTHSIRKLLQKDVPIIRAMPNTSAAILKSATAISPSKHATAEHIRTATSLFETIGLVSVVEEDDMHAVTALSGSGPAYIYYVVEAMEEAAKKIGLKEDVAKSLILQTMIGAAEMLKASDKHPSILRKEITSPGGTTEAGIEVLQEHEFQQALISCITQATERSHNLGKTLEQLTKEK"]}, "id": "<unknown id>"}, {"location": "[5220353:5221307](+)", "type": "CDS", "qualifiers": {"locus_tag": ["ctg1_5257"], "transl_table": ["11"], "translation": ["MTAIHRMEIPVPFAVETVNVFLVEGETLTLIDTGTNTEEARNALESQLGALGYTIEDIETVVITHHHADHCGLLNIFSEKTNIIGHPWNEPWITQNPEFLKRYHEFFRETALQFGVPAAFLKDESLLTTRTLKYSCNRSLTHTVREGDRINSLPGFTVLETPGHASTHISLYRESDGILIGGDALISHISSNPILEPPYEGQTERARPLLQYNQTLQRLSEMNISRILSGHGEDVLNVKQLIETRLQKQETRAFKVLELLKEKPMTAFEVCVKLFPVLYKEQLPLTISETVGQLDYLAYNQQVMIDESSQQLIYYAK"]}, "id": "<unknown id>"}, {"location": "[5221316:5222111](+)", "type": "CDS", "qualifiers": {"locus_tag": ["ctg1_5258"], "transl_table": ["11"], "translation": ["MTGRLQNKVIVITGASSGIGEQVAMQVAAQGATPVLMARTEEKLQALVDKIKETYNTPCYYYVLDVSEEMEVQSVFSKVLQEVGRIDILVNNAGFGIFKTFEDASMGEVKDMFQVNVFGLVACTKAVLPYMVNKNEGHIINIASLAGKIATPKSSAYASTKHAVLGFTNSLRMELANTDIYVTAINPGPIDTNFFEIADQSGTYVKNMGRYMLKPTYVAEQIVKSMHTKKREVNLPKWMGIGPKLYALFPGLFERVAGKSLSKK"]}, "id": "<unknown id>"}, {"location": "[5222140:5222329](-)", "type": "CDS", "qualifiers": {"locus_tag": ["ctg1_5259"], "transl_table": ["11"], "translation": ["MNEKLIEKMIIKSFQQYQCSPISKEDQEMLVKHIQTVTHSNIEIDLYEEIEDIVYDYVTGKQ"]}, "id": "<unknown id>"}, {"location": "[5222553:5223591](+)", "type": "CDS", "qualifiers": {"locus_tag": ["ctg1_5260"], "transl_table": ["11"], "translation": ["MKVAIIGATGYGGIELIRLLEQHPYFSIASLHSFSQVGECITNVYPHLRNVLFHTLQEIDVETIGKEAEIVFLATPAGVSAELTPKLLAEGLKVIDLSGDFRMIDPSSYELWYKRPAAKEEILRKAVYGLSEWKRTGIQKANLIANPGCFATATLLAIAPLVRSGMIEEDSIIIDAKSGVSGAGKTPTTMTHFPELYDNLHIYKVNEHQHVPEIEQMLTEWNSGSQPITFSTHLIPISRGIMITLYAKVKQKMEIKQLQKLYEETYEQSPFIRICTQGKFPSPKEVRGSNYCDIGIAYDERAERVTVVSVIDNMMKGAAGQAIQNANIIAGLEETTGLQHMPLYV"]}, "id": "<unknown id>"}, {"location": "[5223601:5224825](+)", "type": "CDS", "qualifiers": {"locus_tag": ["ctg1_5261"], "transl_table": ["11"], "translation": ["MIKVASITKLENGSIVTPKGFSAIGTANGLKKEKKDLGAIVCDVPASCAAVYTTNQIQAAPLQVTKDSITAEGKLQAIIVNSGNANACTGMKGLQDAYEMRALGAEHFGMKENYVAVASTGVIGVPLPMDIIRKGVATLIPTKEESEAYCFSEAILTTDLIMKETCYEMIIDGKKVAIAGVAKGSGMIHPNMATMLSFITTDAHIEHDVLQTALSEITNHTFNQITVDGDTSTNDMVIVMASGLSETRPINMEHTDWETFVCALQQVCEDLAKKIAQDGEGATKLIEVNVLGAQTNEEAKKIAKQIVGSSLVKTAIHGEDPNWGRIISSIGQSEVAIHPNTIDITLQSISVLKNSEPQIFSEEEMKERLQEDEIVINVYLHLGEETGSAWGCDLSYEYVKINACYRT"]}, "id": "<unknown id>"}, {"location": "[5224836:5225604](+)", "type": "CDS", "qualifiers": {"locus_tag": ["ctg1_5262"], "transl_table": ["11"], "translation": ["MSDYIVVKCGGSMLNQLNAVFFDCIKKLQQKYKVVIIHGGGPEIDAKLKDCNINVEKRDGLRVTPKEVMDVVQMVLCGSTNKKLVMNLQKHNLLAVGCSGCDGNLLQVQPVSEEIGYVGEVSYVETALLKGLINMGYIPVIAPIGVNGNEIYNINADNAAAGIAAALGAKELIFITDVDGILHEGNLVKETDESEIATFIETGVITGGMIPKVQAALASLKMGVQKISIVNGTKDFTEVTGECIGTTVTKGVSIA"]}, "id": "<unknown id>"}, {"location": "[5225561:5226761](+)", "type": "CDS", "qualifiers": {"locus_tag": ["ctg1_5263"], "transl_table": ["11"], "translation": ["VYWNDGNERCEYCMTSHLFQTYGRRTIEFVKGTGTKVIDNKGKQYLDFTSGIGVCNLGHCHPTVLKGVQEQLDDIWHISNLFTNSLQEEVASLLTENRALDYVFFCNSGAEANEAALKLARKHTGKSLVVTCQQSFHGRTFGTMSATGQDKVKEGFGPLLPSFLHIPFNDIKALEEVMNEEVAAVMVEVVQGEGGVIPADLSFLKEIETLCNKFGSLFIIDEVQTGIGRTGTLFAYEQVRIEPDIVTVAKALGNGIPVGAMIGRKELGTSFTAGSHGSTFGGNYIAMAAAKEVLQVSKRPLFLKEVQEKGEYVLEKLQEELQHVECIQNIRGKGLMIGIECKHEVASFIEQLENEGLLVLQAGPNVIRLLPPLIVTNEELEQAVYIIKKVVCTKNVSII"]}, "id": "<unknown id>"}, {"location": "[5226773:5227724](+)", "type": "CDS", "qualifiers": {"locus_tag": ["ctg1_5264"], "transl_table": ["11"], "translation": ["MSTVQVPKLNTKDLLTLEELTKEEIISLIEFAIYLKKNKQEPLLQGKILGLIFDKHSTRTRVSFEAGMVQLGGHGMFLSGKEMQMGRGETVSDTAKVLSQYIDGIMIRTFSHADVEELAKESSIPVINGLTDDHHPCQALADLMTIYEETNTFKGIKLAYVGDGNNVCHSLLLASAKVGMHMTVATPVGYEPNEEIVKKALAIAKETGAEIEVLHDPELAVNEADFIYTDVWMSMGQEGEEEKYSLFQPYQINNELVKHAKQTYRFLHCLPAHREEEVTGEIIDGPQSIVFEQAGNRLHAQKALLVSLFKNVEEPS"]}, "id": "<unknown id>"}, {"location": "[5227871:5228423](+)", "type": "CDS", "qualifiers": {"locus_tag": ["ctg1_5265"], "transl_table": ["11"], "translation": ["VKTTKKTYSFFQRMWRILKFQYYKLLRSPEGAKKVSLGFAIGFGLEMLVIYTASLVYVIFYPIVRLAKGSFPAAVIGNIIGKISFLPVFLFPLAYTLGKMIYPFHVQKIHHEPFTISDLFSSHIFTILKSLLQSEVYVLIGMTILGVVFGLISYFVVHYLYEKNRKLRLKKRKKRVREPLVQL"]}, "id": "<unknown id>"}, {"location": "[5228480:5228696](+)", "type": "CDS", "qualifiers": {"locus_tag": ["ctg1_5266"], "transl_table": ["11"], "translation": ["MYYYYVPQVYPYVNYYPVYDTSRQYELYRQQQLQQLSQIPQIPQQQPTQEKKTYLTTWPYSNVYYGNYYES"]}, "id": "<unknown id>"}, {"location": "[5228720:5229167](-)", "type": "CDS", "qualifiers": {"locus_tag": ["ctg1_5267"], "transl_table": ["11"], "translation": ["MESREWERIVDHLLSLVPLFYRKFMLPGEFSSQRHMPPSHTQVLLLLHENGTLAVSEIGKRLAISRPNMTPLLNKLIQEELIERHYSEKDRRVILISLTAEGKLLVNQYQQFILDKLKENFQTLSEEEREKLIHSLQTIQNLILKTNV"]}, "id": "<unknown id>"}, {"location": "[5229239:5230019](-)", "type": "CDS", "qualifiers": {"locus_tag": ["ctg1_5268"], "transl_table": ["11"], "translation": ["MKKVILTIVCLLLLIISYSYFEKNDETKQNESEEKTEKTSAPNWIDKQTNESFYHLVLGDSLAKGYGSTQGGFAELASKQIEAQIHKPITVENLGVNGLTTDRLAKKVQSEDVKEKIRAANIITINIGGNNLFRLNRDVGVIDGIKMLNKEKAHFEADIKSIVKTVRDQNPDALLILSELYNPLQLDDSIASYADMFLDGWNESVYSISKANQPSIVLPIRKLISNDKKELLFDQVHPNDNGYAIIANTFTKQVLSYKY"]}, "id": "<unknown id>"}, {"location": "[5230384:5232712](+)", "type": "CDS", "qualifiers": {"locus_tag": ["ctg1_5269"], "transl_table": ["11"], "translation": ["VKKSKKMLAGATLAIGVIAPQVMPATAHADENTGESTVNLRILETSDIHVNLMNYDYYQTKTDNKVGLVQTATLVNKAREEVKNSVLFDDGDALQGTPLGDYVANKIKDPKNRVDPSYTHPLYRVMNLMKYDVISLGNHEFNYGLDYLNKVIEKTDFPVINSNVYKVDHDDKEENDENYFKPYHILKKEVVDEAGQKQIVKIGVMGFVPPQIMNWDKANLEGKVKAKDIVATARIMVKKMQNEGADIIVALAHSGVDKSEYKEVNKMENASYHLATQVPGVDAVLMGHSHTEVEDVFNGVPVVMPGVFGSNLGIIDMQLKKVNGTWEVQKDQSKPQLRPIANSKGTPLVESDQKLVNEIKDEHQATIDYVNTPVGETKAPINSYFSLVQDDPSVQIVTNAQKWYVEQELKKPEYEKIKDIPVLSAGAPFKAGGRNGATYYTDIPAGTLAIKNVADLYVYPNTLYAVKVNGAQVKEWLEMSAGQFNQIDPKKTEEQPLVNIGYPTYNFDILDGLKYEIDVTQPAKYDKDGKVVNANANRIVNMTYEGKLVADKQEFIVATNNYRGSSQTFPGVSKGEVVYQSQDETRQIIVKYMQKIKDIDPAADQNWTFKPIVADKLNTTFDSSPNAQKYIKKDGKISYVGPSENEFAKYAIDITKKNDDKETGEGNPTTPPTGGGENPTTPPTGNGENPTPPTEEGNNGNEPKQDGNNTGSGQTTTDDQNTKETTTTVSENKEAEKHERDLPKTGASIASTIGAGLAFVGAGLLMLFRRKKANR"]}, "id": "<unknown id>"}, {"location": "[5232760:5234134](-)", "type": "CDS", "qualifiers": {"locus_tag": ["ctg1_5270"], "transl_table": ["11"], "translation": ["MVSKIESVLLTIFIFFCIGFSVIQLEVSPHIPILFGIVLLLAFGFLKKISWSTMEKGMISSISAGIPSIFIFLLVGVLISVWIAAGTIPTLMVYGFQLVSPKIFVPTVFVVCAIVGTSIGSAFTTAATVGLAFMGMGTALGYDPALIAGAIISGAFFGDKMSPLSDTTNLAPAVTGVDLFEHIRNMLWTTVPAFIIAFIAFFILGSGSGGNVDFSAFINTLEKSATISIVTLIPILLLFLFAFKKVPAVPTLLAGIVVGIIILFIFKPSTSLADLMKIMQDGYVSKTGIKDIDSLLSRGGLQSMMMSIALIFLALCMGGLLQGMGIIAQLMNIISSFVKTSTRLIISTASTAIGVNFLLGEQYLSIVLTGQAFANKYDEVGLERRNLSRVLEDAGTVINPLVPWGVSGVFLTNVLSVPTFDYLPYAIFCLACPVVTIIVGFTGFGLSWKKEKAVPVS"]}, "id": "<unknown id>"}, {"location": "[5234774:5235131](+)", "type": "CDS", "qualifiers": {"locus_tag": ["ctg1_5271"], "transl_table": ["11"], "translation": ["VKKKIILFTTLLVVGGSAGIYTAFAAESEQLKQKQIQQSEVKKVKEIEEKKSMEKAAEKLGVSTEGKTKEEVTKEVNTARFEKRHDLLIEHAKQLGIDTEGKKDEEIILEIGKIQHGK"]}, "id": "<unknown id>"}, {"location": "[5235253:5236642](+)", "type": "CDS", "qualifiers": {"locus_tag": ["ctg1_5272"], "transl_table": ["11"], "translation": ["VTINSRTIEKSSYTYEELAEKNKAYVWHPFTQMKDYLEEDPVIIERGEGRKLYDVNGNEYWDGVSSIWLNVHGHQVPELDEAIREQLNKIAHSTMLGLANVPSILLAEKIIEVVPDGLKKVFYSDSGSTAVEIAIKMAFQYWQHKGKPKKQRFVTLKEAYHGDTIGAVSVGAIDLFHQVYSSLLFDAIKMPYPYTYRSPYGNNKEEIVKSHLAEMEELLKEKHEEVAAIIVEPLMQGAGGMITMPKGYLKGLRDLCTKYNVLFITDEVATGFGRTGKMFACEHENVTPDILTAGKGLTGGYLPIAVTVTTDEIYNAFLGEYEEQKTFFHGHSYTGNPLGCAVAIANLELYEKTNLIEEVARKTDYVAAQLEKLFAYKHVGDIRQCGLMVGIELVKNKETKEAFDWTERVGVQVCKRSRELGMILRPLGNTIVFMPPLASTFEEIDDMLRILYKAISDVTEGE"]}, "id": "<unknown id>"}, {"location": "[5236641:5237370](+)", "type": "CDS", "qualifiers": {"locus_tag": ["ctg1_5273"], "transl_table": ["11"], "translation": ["MSGFFITATDTEVGKTVVAGAIAGVFRELGYNVGVYKPLQSGHVASNPEGDAARLKVLSGVPTQENEICPYSIEEPLAPRLAMKRAGRVVKLKEITDYYNELLKEFNSLFVEGAGGLAVPYTEDALVIDFAKELQLPLIVVARPTLGTVNHTVLTIAYAKAHGLTVAGVILSGCKECEMERVQENKEMIEELSGVPVLGLLPFFEGEFTKEEVLESAKEYIMISKLEEFIQNESNVAGAPSI"]}, "id": "<unknown id>"}, {"location": "[5237335:5238523](+)", "type": "CDS", "qualifiers": {"locus_tag": ["ctg1_5274"], "transl_table": ["11"], "translation": ["MNQTWRAHLQSKLQQLHKQGQYRNLYVTEQAEETWLIRDKKRMLNLASNNYLGLAGDERLKEAAIACTKRYGTGATASRLVVGNHPLYEEVERSICDWKGTERALIVNSGYTANIGAISSLASRHDIVFSDKLNHASIVDGIILSGAEHKRYRHNDLDHLEKLLKMASPEKRKLIVTDTVFSMDGDTAYLRDLVQLKEKYGAIIIVDEAHASGIYGIGGAGLSHIEKNLSQKIDIHMGTFSKALGCYGAYLTGDEIYIEYLQNMMRSFIFTTALPPSTLGAVQKAIEIVKEDNERRENLIANGEYFRTKLRDAGFDIGNSSTHIVPIVVGSNEHALRFSKRLQEAGIAAIAIRPPTVPVHSSRIRFAVTSQHTIADLKWAIDRIIHIAKEEEIFV"]}, "id": "<unknown id>"}, {"location": "[5238519:5239260](+)", "type": "CDS", "qualifiers": {"locus_tag": ["ctg1_5275"], "transl_table": ["11"], "translation": ["MNELKIIFIPGWGMEENIWDLVIPYFKGYPVQCIDWRNVKERSEFAERIIDVAHNDNVILVGWSLGALAAVEAYKKIKAKGIVLIGGTAKFTSTSDYSNGWNALHVERLKRNLARRKEDTLKRFYENMFTKDELKENKNFEDIVDRFKGDSIQSLQLGLDYLIETDMREELKEIKVPILLIHGEQDVICPLSAARSMTENSSSELKVVSEAGHALCVTNFEYCANEIIQFVEGIRHDQQNVTTKTV"]}, "id": "<unknown id>"}, {"location": "[5239225:5240035](+)", "type": "CDS", "qualifiers": {"locus_tag": ["ctg1_5276"], "transl_table": ["11"], "translation": ["MINKTLLQKRFNGAAVSYDRYANVQKKMAHSLLSILKERYSETASIRILELGCGTGYVTEQLSKLFPKAHITAVDFAESMIAIAQTRQNVKNVTFHCEDIERLRLEESYDVIISNATFQWLNNLQQVLRNLFQHLSIDGILLFSTFGHETFQELHASFQRAKEERNIKNETSIGQRFYSKDQLLHICKIETGDVHVSETCYIESFTEVKEFLHSIRKVGATNSNEGSYCQSPSLFRAMLRIYERDFTGNEGIMATYHALFMHITKEGKR"]}, "id": "<unknown id>"}, {"location": "[5240036:5241035](+)", "type": "CDS", "qualifiers": {"locus_tag": ["ctg1_5277"], "transl_table": ["11"], "translation": ["MKQVQTKRDWKKLAYDVVEEKMITKEDAIAILEADDTEVLEIMNAAYIIRHHHFGKKVKLNMIINTKSGLCPEDCGYCSQSIISEAPIDKYAWLTQEKIVEGAHEAIRRKAGTYCIVASGRRPTDKEVNHVIGAVKEIRETTDLKICCCLGFLNEDQAGRLAEAGVHRYNHNLNTHANNYDSICSTHTYDDRVDTVQKAKQAGISPCSGAIFGMGETIEERAEIAFELQRIDADSIPCNFLVAVKGTPLEGQKELTPVECLKVLAMMRFVNPTKEIRISGGREINLRSVQPIGLFAANSIFVGDYLTTAGQEPTADWGMIADLGFEIEECAL"]}, "id": "<unknown id>"}, {"location": "[5241217:5241538](+)", "type": "CDS", "qualifiers": {"locus_tag": ["ctg1_5278"], "transl_table": ["11"], "translation": ["MYKYILAIMTCLILIKAISSDPVKAAENPEQKEMQQRIEQHFRTKAEHFGLKTEGKDLKEVRKEITIIEEAKKRENVWRTAQALHIKTEGKTMNELIKDVQKKVKK"]}, "id": "<unknown id>"}, {"location": "[5241560:5242022](-)", "type": "CDS", "qualifiers": {"locus_tag": ["ctg1_5279"], "transl_table": ["11"], "translation": ["MVFEGHLVGTGLKVGVVVGRFNEFITSKLLGGALDGLKRHGVEENDIDVAWVPGAFEIPLIAKKMASSGKYDAVITLGTVIRGATTHYDYVCNEVAKGVASLSLQMDIPVIFGVLTTETIEQAIERAGTKAGNKGYESAVAAIEMAHLSKQWA"]}, "id": "<unknown id>"}, {"location": "[5242040:5243234](-)", "type": "CDS", "qualifiers": {"locus_tag": ["ctg1_5280"], "transl_table": ["11"], "translation": ["MFHRIEEALEDLKQGKVVIVCDDENRENEGDFIALAEYITPETINFMITHGRGLVCVPITEGYAERLQLEPMVSHNTDSHHTAFTVSIDHVSTTTGISAHERATTIQELLNPASKGTDFNRPGHIFPLIAKEGGVLRRAGHTEAAVDLAKLCGAEPAGVICEIINEDGTMARVPDLIECAKQFDIKMITIEDLIAYRRHHETLVTREVEITLPTDFGTFHAIGYSNSLDTKEHIALVKGDISIGEPVLVRVHSECLTGDVFGSHRCDCGPQLHAALAQIEREGKGVLLYMRQEGRGIGLLNKLRAYKLQEEGFDTVEANEKLGFPADLRDYGIGAQILKDLGLQSLRLLTNNPRKIAGLQGYDLEVVERVPLQMPAKEENKSYLQTKVNKLGHLLNL"]}, "id": "<unknown id>"}, {"location": "[5243246:5243891](-)", "type": "CDS", "qualifiers": {"locus_tag": ["ctg1_5281"], "transl_table": ["11"], "translation": ["MFTGIVEELGTIANMQQSGEAMKLTIHAKKILSDVHLGDSIAVNGICLTVTNFTTTSFTVDAMPETMQSTSLRMLKPHSKVNLERAMSANGRFGGHFVSGHIDGIGTILTKKQHYNAVYYKIAISDELLHYCLHKGSIAVDGTSLTIFDIDEASITISLIPHTVSESVIGEKNAGDIVNIECDMIGKYIERFITKPAKRVGSMTESFLQENGFL"]}, "id": "<unknown id>"}, {"location": "[5243872:5244985](-)", "type": "CDS", "qualifiers": {"locus_tag": ["ctg1_5282"], "transl_table": ["11"], "translation": ["MTDQEYMRIALQLAEGTSGQTSPNPMVGAVVVKDGNIVGMGAHLRAGEEHAEVHALQMASQNAKDATVYVTLEPCSHFGKTPPCCELLIEKGVKRVVIATLDCNPLVSGNGKRRLEEARIEVTTGVLEAEAVLLNRYFFHYMKTKRPFVTIKTAMSLDGKIATVTGESKWITGEEARADVHQYRHTHDAILVGVNTVIADNPHLTTRIPNGGKHPIRVVLDTHLRTPPSSHVITDGLAPTWIIVGKDVKKEKISSYNSKNIAIFQMETKHIEIEDLLSFLGEKQILSLFVEGGQSIHASFLKTNNFNEIVTYISPKLIGGKDAPTLFGGNGFSKLQDALSLKIQEMKQIGDDIKIVANARNEVTECLQEL"]}, "id": "<unknown id>"}, {"location": "[5245624:5245831](-)", "type": "CDS", "qualifiers": {"locus_tag": ["ctg1_5283"], "transl_table": ["11"], "translation": ["LAKVQIKVNDNGSFRVTGDVELVDSQGNVFPAKPAFSLCRCGLSKNMPYCDASHKGKFESVVRAPEAE"]}, "id": "<unknown id>"}, {"location": "[5245970:5246216](+)", "type": "CDS", "qualifiers": {"locus_tag": ["ctg1_5284"], "transl_table": ["11"], "translation": ["MDKQLHTLRNIANERTWASFLNDNHPYSLLHWSIAGVGQEAKDVWLLQDEVTFQTTEFPTLDDAMQWISENMEQVTDVLAQ"]}, "id": "<unknown id>"}, {"location": "[5246226:5247150](-)", "type": "CDS", "qualifiers": {"locus_tag": ["ctg1_5285"], "transl_table": ["11"], "translation": ["MKRFFAALFTVLGAITALGIFFTNKVMYLKKKTEEEVLERETKKHFRIEDFDALHKEEIHIPSQFGYDLHGYYIPAGHSNKFMIFCHGVTVNKMNSVKYARLFLNRGYNVVIYDHRRHGKTGGKTTSYGYYEKHDLKSVVDWLKSRFGTNITLGIHGESMGAATLLQYAGLVEDGADFYIADCPFSDFHGQLQHRLKVEFHLPKWPLLPLANAFLKVRDGYTIREVSPIDCIKNINNPVLFIHSKDDDYILADMTKSLYEAKENNKQLYIAERGAHACSYNENKEEYEAAIDQFLNTYVKETKNRLA"]}, "id": "<unknown id>"}, {"location": "[5247231:5247714](+)", "type": "CDS", "qualifiers": {"locus_tag": ["ctg1_5286"], "transl_table": ["11"], "translation": ["MVHIQKITPTMKETIRMFMCENWGSSLMVSRGKGHQLEELPGFVAFSNDRIIGIITYEVTGNMCEIISLDSIEERKGIGKKLVDCVLQVAEEERCRQVCLITTNDNMNALRFYQKRNFVMTNLYVNAVEEARKIKKEIPRIGYDNIPILHEIQLEYRLVK"]}, "id": "<unknown id>"}, {"location": "[5247813:5248677](+)", "type": "CDS", "qualifiers": {"locus_tag": ["ctg1_5287"], "transl_table": ["11"], "translation": ["VATIRDVAKLAGVSVATVSRVINEKGYVHEDTVKQVKEAIEELRYRPNSAAKPLFKENSTIIALLVDNLYDPSNITLLHCIEEIAYKEGYQIIVCNIENKDRYIYMLKENNVAGVILTKSVFKSIGEIPFPFVVIDEQQSHGNYYESGQRAVSLLKEKGCHFLAYFGEGEESEEMEDHIAGFLDTVWDEGISYREECVQGYTNKQFITLLRNNPYIDGIVTSSDQIAIELIRSARFVNIHVPDKLKIVGPNGSIECEWIGSSLPAIESYVKDNGKVAFQQLKGKIKK"]}, "id": "<unknown id>"}, {"location": "[5248701:5250021](-)", "type": "CDS", "qualifiers": {"locus_tag": ["ctg1_5288"], "transl_table": ["11"], "translation": ["MNAVLVAVAIMLLLSLLRVQVIVAIIVGALTGGIIGGLGISETINTFTTGLGNSAPIALSYAMLGGFAISLSKTGLPDAMIQTALKWIGNEQDTKKQVYSKILILFIILTMACFSQNVIPVHIAFIPILIPALLKVLNELKVDRRLVTCIITFGLITPYMWIPAGFGKIYHDVLQTNAAQSGLTFDVTLIPKAMTIPALGMIIGLCVAVFITYRKPRTYETEQIHTTENEIVPYTKRSITFGLLSIIATLTVQLTTESMIFGALAGIIVLSVSGSLPLKEADAILTSGMRMMSFIGFVMIAAAGFGAVLRKTGHVESLVQTSAHIIGNNKPLAAFLMLVIGLLVTMGIGSSFSTIPILTTIFVPLCIQLGFSPMATIAIIGTAGALGDAGSPASDSTLGPTSGLNADGQHHHIWDTCVPTFLHYNIPLLIFGFIAAITL"]}, "id": "<unknown id>"}, {"location": "[5250152:5251151](-)", "type": "CDS", "qualifiers": {"locus_tag": ["ctg1_5289"], "transl_table": ["11"], "translation": ["MLLRSYTPQFYTENKQLIPNSIATIESVMINNRKQTLLMRGQNVEQPILLCCHGGPGMAQIGFIRHFQKELEKHFIVINWDQRGAGKSFSMKDFGANFTIEQFVSDAKEVIQYALKRFNKQKLFLAGHSWGSIIGLNIAHQYPKYIEAYIGIGQIVHMKQNEELLYQHLISSAKKHDHKKALASLLKLGKPPFLDMRRLIIQRKWLGTFGGAIQNGSSFSFIRKGFFSPEYTLLDWFKFLAGNLKSGVLWEEMLTIDFFSSISSLSIPVYFCSGRYDYQTPYALVQEYCDIIEAPIKKMIWFPNSAHSPDLEEPELFANSLQSIKQELAFQH"]}, "id": "<unknown id>"}, {"location": "[5251272:5251749](+)", "type": "CDS", "qualifiers": {"locus_tag": ["ctg1_5290"], "transl_table": ["11"], "translation": ["VTIGEIIDGLNRRESIAIIAKRLEISPYTLSKKLRLIGYEYDGEQKKRIFVGDGEEPRHLQLQEATALQYEKTDYQLLIYEQLQSIYELLRRREEVIAPIMSKSTEKKRRTFSINTEILARLDLISESKGIQKSKIVEEALQQFLQQYEFNKTSHFDN"]}, "id": "<unknown id>"}, {"location": "[5251873:5253463](-)", "type": "CDS", "qualifiers": {"locus_tag": ["ctg1_5291"], "transl_table": ["11"], "translation": ["MWKKIIPAVAVLSTITFSSVFAAPPSQNPAEQNRYIDVQMLGINDFHGQLDTVKKINNKEAGGADYLATYLKERKKQNPNTLLVHAGDIVGASPPVSALLQDEPTIEFLNDLKFDVGTIGNHEFDEGIDEMKRLIYGGYHEKTGNFKGANFPYVAANFYNKSTGRLFLPPFTVKMVDGVPVGFIGVVTTDTPNVVMPTMLKNVQITDEVEAINKSTQQLKRLGVKSIVVLAHVGGTTDESGVTNGDLTRIANETDPEVDVIFGGHSHTYVNGTVNNKLIVQANSYGTAFSDVDVTIDRKTKDIIKKKAEVVTTYHEGVEPDKQVKKKLDQYKEKIAPLVNEVVGKSTASIDRKQNDAGESTLGNLVADAQRQTMQTQIALMNPGGIRNDLDAGDITWGELYGIQPFGNQLIKVDLTGQDIRDILNQQWQKGTTRMLQISGIQYAWDANKPNGEKVTNIRLTNGEELSPSKTYSVVANAFLASGGDGFISFKNGKNAETGPNDFEALVDYVKQLKEPIQPVIDGRIQKVN"]}, "id": "<unknown id>"}, {"location": "[5253663:5253927](+)", "type": "CDS", "qualifiers": {"locus_tag": ["ctg1_5292"], "transl_table": ["11"], "translation": ["MKKKKQRQMQRQSQVNPPKKETLTLGDQLNDSLMQQLKSKKKELQVREEEKEAAELERKRKEQKEREKNKSFEELLSESNLTWKDFK"]}, "id": "<unknown id>"}, {"location": "[5253993:5254518](+)", "type": "CDS", "qualifiers": {"locus_tag": ["ctg1_5293"], "transl_table": ["11"], "translation": ["MRKIVVVPHENHWSEKFQMEAERLKTAMPETVKIHHIGSTSVPGLAAKPIIDMIMEVESIERVDRWNERFIELGYIVKGENGISGRRFFIHGTEEKRLYHLHVFEKGNPEIVRHLAFRDYMMAHCEEAEAYATLKKELAEKYTYDGTLYTEGKNEFVRNVDEKAKEWRENNVNK"]}, "id": "<unknown id>"}, {"location": "[5254646:5255474](+)", "type": "CDS", "qualifiers": {"locus_tag": ["ctg1_5294"], "transl_table": ["11"], "translation": ["VYIPTTTLHNGVKMPMIGLGVYKAKEGDEVKQAVKTALEVGYRSIDTATVYENESGVGEAIRESGIPREDLFITTKVWNDDQGYEETLEAFEKSLKKLQMDYVDLYLIHWPVRGKYVDTYRALEKLYEEGKVRAIGVSNFHKHHLELLLPNCKVKPMVNQVELHPMLTQFELRNHCQGEQIQMEAWSPLMRGGEVFQHPIIQAIANKYEKTPAQVILRWDIQSGIVTIPKSVTPSRIKENFTIFDFSLTEEEINQINTLNRDLHVGTNPDKYDTL"]}, "id": "<unknown id>"}, {"location": "[5255531:5256446](-)", "type": "CDS", "qualifiers": {"locus_tag": ["ctg1_5295"], "transl_table": ["11"], "translation": ["MKKRQLGNSDLFVTEMGLGCMSLGTSETEAMRIVDEAIDLGINFFDTADLYDYGLNEEFVGKALKGKRDKIVLTTKVGNRWTEEKNGWSWDPSKAYIKAEVKESLRRLQTDYIDLYQLHGGTIEDPIDETIEAFEELKKEGIIRHYGISSIRPNVIREYAKRSNIVSVLMEYSLLNRRPEEWFPLLNEYQISIIARGPLAKGILTDNNARKIERVKEKDYLSYSYDELHTTLASVKETIGESSLTGTAIQYCLHNKTVAAVIPGASSLQQLQENIRASQQLPLTKEEYVQLQKIIKYDTYALHR"]}, "id": "<unknown id>"}, {"location": "[5256557:5256692](-)", "type": "CDS", "qualifiers": {"locus_tag": ["ctg1_5296"], "transl_table": ["11"], "translation": ["MKVYILPNRITLVGKAWQIRHKLKQYSKEYTTVQEWITANKMKH"]}, "id": "<unknown id>"}, {"location": "[5256766:5257306](+)", "type": "CDS", "qualifiers": {"locus_tag": ["ctg1_5297"], "transl_table": ["11"], "translation": ["MSNLTERTVKTEPIFDGRVIKVRVDDVVLPNGEMSKREIVNHPGAVAIIAITDEGKIVLVEQYRKALEKAIIEIPAGKLEPGEKPEVTAVRELEEETGYVCENMELITSFYTSPGFADEILYVYKATGLTKKENKAELDEDEFVELMEVSLEEAITLMKNLRIHDAKTMFAVQYLQLQK"]}, "id": "<unknown id>"}, {"location": "[5257329:5257881](-)", "type": "CDS", "qualifiers": {"locus_tag": ["ctg1_5298"], "transl_table": ["11"], "translation": ["LKPLLLDFPTLFQTERLQVRKPFPGDGAEVYEAIQASLEDLVPWVPINAETEESAEEIVREAHGQFLLRETLDFHLYDKVSGTFIGAITLKPENWDIPKFSLHFWLHSDYTKQGYMTEAVKGAIQFAFDKLGARRIEIRTDATNINACSLAERLEFILEGTMENDFLAPDGSLRDARVYAKIN"]}, "id": "<unknown id>"}, {"location": "[5258006:5258654](+)", "type": "CDS", "qualifiers": {"locus_tag": ["ctg1_5299"], "transl_table": ["11"], "translation": ["MWRKNWQDLVMSHIQENSSLYIFNAVLLLMGVIFGAILVNSLQINQKQDLSFYLQRFFGQVSKGEFAIAGEMFRESYFSQLKYIGFIWILGISIIGLPLIFILLFVKGVVVGFTVGFLVSQHGWNGLLLAFVSVLPQNLIIIPVFLIMTTIAASFSLRMIRHQFIRKITEPLLPLLIRYTCFFLVIGAVLAMACSVEAYASPVLMKEVVEAINKK"]}, "id": "<unknown id>"}, {"location": "[5258760:5259216](+)", "type": "CDS", "qualifiers": {"locus_tag": ["ctg1_5300"], "transl_table": ["11"], "translation": ["MEERIERIKKQLHAASYKLTPQREATVRVLLENEEDHLSAEDVYLLVKEKSPEIGLATVYRTLELLSELKVVDKINFGDGVSRYDLRQEGAQRFHHHLICTQCGAVQEIQEDLLGEVERKVERDWSFKVKDHRLTFHGICKNCQENETDEK"]}, "id": "<unknown id>"}, {"location": "[5259319:5259550](+)", "type": "CDS", "qualifiers": {"locus_tag": ["ctg1_5301"], "transl_table": ["11"], "translation": ["MRRALKLTFDGIKVFLLFTSCTILFYFAILWINEEYESYHRYEKPKEETVEKVSGNEEPAKDAFVNRMMFFYENGE"]}, "id": "<unknown id>"}, {"location": "[5259556:5260447](+)", "type": "CDS", "qualifiers": {"locus_tag": ["ctg1_5302"], "transl_table": ["11"], "translation": ["VEDQLKDFIHYMVVEKGLAKNTVVSYERDLKSYVKYLQNVEQTKTFHEVTRLHIVNFLQYLKENGKSSKTLARHIASIRSFHQFLLRERAVEHDPSVHIETPQGERKLPKVLSVDEVEALLQTPKMTSAFGIRDKAMLELLYATGLRVSELIALNLEDVHLTMGFVRCIGKGNKERIIPLGSLATEAIQKYIEKGRRELMGKKVVDALFLNHHGNRLSRQGFWKILKRLAKEANIEKELTPHTLRHSFATHLLENGADLRAVQEMLGHADISTTQIYTHVSKTRLKDVYKQFHPRA"]}, "id": "<unknown id>"}, {"location": "[5260590:5261334](+)", "type": "CDS", "qualifiers": {"locus_tag": ["ctg1_5303"], "transl_table": ["11"], "translation": ["MMKKLIITLFIAMLALAGCNTNKEEPKKEQKLEAVKVAVQTNPKEIKPGEKTEVQALVTQGKEKVTDADDVKFEIWKDGDEKHEMLDGKHKGKGVYAVEKTFETDGVYHIIAHTNAREMHVMPEVKVAVGNAKVEDAKKENSDHSAGHGDHKSDTMIHLMAGDIKANAESTMKVHLKQKEEALAGAEVQLEIWKDGVEKHEFIPAKEGNKGEYETKHTFKENGAYKVKVHVRKGELHEHKEETIEVK"]}, "id": "<unknown id>"}, {"location": "[5261689:5262874](+)", "type": "CDS", "qualifiers": {"locus_tag": ["ctg1_5304"], "transl_table": ["11"], "translation": ["MNKYKRIFLVVMDSVGIGEAPDAEQFGDLGSDTIGHIAEHMNGLQMPNMVKLGLGNIREMKGISKVEKPLGYYTKMQEKSTGKDTMTGHWEIMGLYIDTPFQVFPEGFPKELLDELEEKTGRKIIGNKPASGTEILDELGQEQMETGSLIVYTSADSVLQIAAHEEVVPLDELYKICKIARELTLDEKYMVGRVIARPFVGEPGNFTRTPNRHDYALKPFGRTVMNELKDSDYDVIAIGKISDIYDGEGVTESLRTKSNMDGMDKLVDTLNMDFTGLSFLNLVDFDALFGHRRDPQGYGEALQEYDARLPEVFAKLQEDDLLLITADHGNDPIHPGTDHTREYVPLLAYSPSMKEGGQELPLRQTFADIGATVAENFGVKMPEYGTSFLNELKK"]}, "id": "<unknown id>"}, {"location": "[5262886:5263708](+)", "type": "CDS", "qualifiers": {"locus_tag": ["ctg1_5305"], "transl_table": ["11"], "translation": ["MNRELITKSASYLKEKFQETPQVGLILGSGLGVLADEIENAVTVPYSEIPEFPVSTVEGHAGQLVFGTLQGVTVVAMQGRFHFYEGYDMQKVTFPVRVMKELGVETVVVTNAAGGVNTSFEPGDLMLISDHINFMGTNPLIGPNDSEMGVRFPDMSTSYTVELREMAKQVAADLNIKVQEGVYVGMTGPVYETPAEIRMLRTLGGDAVGMSTVPEVIVARHAGMKVLGISCISNMAAGILDQPLHHDEVIETTERVKANFLALVKAIVKQMKG"]}, "id": "<unknown id>"}, {"location": "[5263715:5265020](+)", "type": "CDS", "qualifiers": {"locus_tag": ["ctg1_5306"], "transl_table": ["11"], "translation": ["MRMVDLIAKKRDGHALTTEEINFIVEGYTNGDIPDYQVSSLAMAIFFQDMNDQERADLTMAMVNSGDTIDLSAIEGVKVDKHSTGGVGDTTTLVLGPLVAALDVPVAKMSGRGLGHTGGTIDKLEAVPGFHVEIENDEFMRLVNENKIAVIGQSGNLTPADKKLYALRDVTATVNSIPLIASSIMSKKIAAGADAIVLDVKTGAGAFMKTDEDAKRLAEAMVRIGNNVGRNTMAVISDMSQPLGEAIGNALEVQEAIDTLQGKGPKDLEELCLTLGSQMVYLAGQASSLEDAREKLIEVMNNGKALESFKTFLSAQGGDASVVDDPSKLPQAQFKIEVEAKEDGYVSEIVADEIGTAAMLLGAGRATKESEIDLAVGLMLRKKVGDSVKQGESLVTIYANRENVEDVKAKIYENMKISKEHVDAPTLVHGIVTK"]}, "id": "<unknown id>"}, {"location": "[5265080:5266043](+)", "type": "CDS", "qualifiers": {"locus_tag": ["ctg1_5307"], "transl_table": ["11"], "translation": ["MGEIMIRICAVTKTDEVLYDVSLEETKKDHIVWYWLDLYKPTKEEYTYILQDHFKFHPLAIEDCLEYVQRPKVDFYDGYNFLVLHAFGEDGLEPHEIDLFVSDRYIVSFHFSHNNAIERVWKTLGEKRRIKKGPLHVAHTITDQIVDDYFAPVYYIEDHLNAIDDNLTGETAGAVLEEVFDIRADLSKLRRTIIPMRDLLYRILNSTRFYGISDHEIYFKDIHDHLLKLTEMIEASRELTADIRDSYFSLNSHHMNNIMKTLTVFSTIFMPLTFIAGVYGMNFTHMPELGGQYSYFICLLLMALIGGGMMAWFYKKGWFK"]}, "id": "<unknown id>"}, {"location": "[5266074:5267364](-)", "type": "CDS", "qualifiers": {"locus_tag": ["ctg1_5308"], "transl_table": ["11"], "translation": ["MKGILERTFKLGLHETSPKQEVLAGVTSFFTIVYIMIVNASILSDAGIPLEAGILATVFSSFVGCLLMAFWANAPAILVPGMGVNAFFTYTAVHTLGLTWQEALAAVFISGIIFAIAAFTPIARVLSVSIPKSLKEAITVGIGLFLAFIGLQKGGLVVSNPNTAVAMGKLSNPVVLATLLTLIIALVLFIRNVRGNFLWTIAIGTGISWLFGLVDTSQMGNSSFSFANYGDVFGAMSFGKLSSLPFWIATFSLSMVLIFENMGLLHGLLEDDRKFPRAYQANAISAMTCGLFGTSPTVSTVESAAGITAGGKTGLTSIVTGLLFFASLFALPFVKLIPDSAIAPILIIIGGLMITSIQQIPLNDFSEGFPAFLIIVMIPLTYSIADGIAFGFIAYPILKVALGKRKEVAPSMYIITCLFLAMFVLHAIG"]}, "id": "<unknown id>"}, {"location": "[5267498:5268170](-)", "type": "CDS", "qualifiers": {"locus_tag": ["ctg1_5309"], "transl_table": ["11"], "translation": ["MQGGINPYLHNVRTANTGKEATITVQGEGVVKAKPNVVILTLGIRTDSKNVKQAQEENAVQSKQLLDALKQLGIADKDIETISYTITPQYEYVNDKALLQGYRVEHLYEITVLNVQKAGEVYDIAVSNGANVAKGLRFRVSHPNKYYEKALIQALHQAVEKARAIASTYNLNINPVPLSFVEESAQLPREVTSYATLHAQAAPPIQSGELEIISSIRAIFTYL"]}, "id": "<unknown id>"}, {"location": "[5268329:5268749](+)", "type": "CDS", "qualifiers": {"locus_tag": ["ctg1_5310"], "transl_table": ["11"], "translation": ["LNEKRETLILDLSASFRKMIRLLQNDINTRFAEHMPYNEFSVLRALFLNSPQMASQIASEVNVTSSHITAVTDRLVRKGLVERKRSNSDRRIVYLEITEHGREVTEKLEAVRKEYYKERFKGWSDQEIEMVLELFGRVL"]}, "id": "<unknown id>"}, {"location": "[5268848:5269394](+)", "type": "CDS", "qualifiers": {"locus_tag": ["ctg1_5311"], "transl_table": ["11"], "translation": ["MKYIAALTILFGSFFYFKTFTYADTPIQVVRKEVKYIETDNTVLYSKLWVRSMQNAVLFHHSDNIRNRDTLRNVTSSSFVKAKQLSFQKAALYIPRLSQYVSKIGKENIQVYYIAIHYNVKKENAYQLDGMNYFLQVFVKERGEWKIAESVVAPTEQIVQNGDGFGMKEEMVYGDRRENVK"]}, "id": "<unknown id>"}, {"location": "[5269413:5270499](-)", "type": "CDS", "qualifiers": {"locus_tag": ["ctg1_5312"], "transl_table": ["11"], "translation": ["MFQKVLWMHTYKQSKYIVWLFWLVSFYVLSYKYYLASAEQLKYFHEHNEWKYIYRYYYQLSLPDAIMVQGGLLIALACILIGWERQNQSSDILWSMPFKRKHLFMTKWLFGVCNILAIVILNWGLFAIMKKATFHNKYQIFSPFHTYFLYMVIILIAIYTLALCIGTIAGNMISQGFFSVAILGFPFILPTLIAGAISIHTVGLISNHPVYTEENVDRYGSVIEKVSILAPVRGFNINFNYDPQRAYTDEQGVRHDEPNFTYIPSATKLIGPIANVLILLPLGMYLYTRSPNEQNGNFLLYPKLKTLCMICCVIFIGMFGGMATGGSHSILNYYIGFIGTSTIVYLLLSRLLKFKFSWRVK"]}, "id": "<unknown id>"}, {"location": "[5270511:5271579](-)", "type": "CDS", "qualifiers": {"locus_tag": ["ctg1_5313"], "transl_table": ["11"], "translation": ["MFHKALWMWNWKRGKYAALLFFFSSLYFLSFEYYQAAETQQSLFLHPEKIGEEKFYYHYSFYSSNSFWLGIITIILSCILIGWERSNQSGDSLMTFPFKRRDMFLSKWVFGGFFIVLSLLINWGLMYFIYKSTIHFEYQSFEPFHRYFLYAIFTYIAIYTVSLCIGTFTGSIISQSIFSITFCIMGMGIFSLLLLFFTAHAEAIQGNKSYTNFENIYEFNKKTNISSAILDFSISYNYHPTAQSDEDHGKVIQRGPTFHSYYSAKIILVPIFYTIFSLLIGMFLYARSPNEHNKKIFLFPKYNSLWMSCTTFYFALIGGQMLKRFDLLFSYYVGFFLFGIVTYFILSRLTNYKVF"]}, "id": "<unknown id>"}, {"location": "[5271568:5272450](-)", "type": "CDS", "qualifiers": {"locus_tag": ["ctg1_5314"], "transl_table": ["11"], "translation": ["MLKVTSLKKTIDNQTILDDVSFTLQKGSIVGLLGRNGAGKTTLLRTIVGILDPDEGTVTYEDIDIHKNPETKQKIVYVPDSTNILNGYTVKEIVKFYKAVYTAFDEPYFYELLERFNLPNKRIRSYSKGMKALLAIILAVAAQAEYIILDEPTNGLDPIVKRQILQFLVGEVAEKEITIFISTHHLDEVEQIADTIIILKGHTVSSITSLDDAKSQFAKIQVAYERSLPQKLENLSNIKILNQTGKVYTILIEGNVATTLEKFYKEQPILIEELTMSLEDVFVTTLEEDGYVS"]}, "id": "<unknown id>"}, {"location": "[5272415:5272835](-)", "type": "CDS", "qualifiers": {"locus_tag": ["ctg1_5315"], "transl_table": ["11"], "translation": ["LHIQLDPRSNTPIWEQIVQNIKELVLKNMLAPSDKLPSVRELASLLVINPNTVSKAYQELERQGIIETLRGKGTFVSQSITPTLDERKIAMVEKQFHQLLLEASYLGITKDKIHDWIDSYYKEIGGNTDVESDKLEENN"]}, "id": "<unknown id>"}, {"location": "[5273001:5274192](+)", "type": "CDS", "qualifiers": {"locus_tag": ["ctg1_5316"], "transl_table": ["11"], "translation": ["MKRVFGILVCFMLLLSGTSVSFAQSEKTKQEKTEETTPKLAEQASSAIVIEQDTGKVLFDKNPNEKLPPASMTKIMTMLLIMEQVEKGKLKLTDKVRASEHAASMGGSQIFLEPGEEMTVNEMLKGIAIASGNDASVAVAEHIAGSEEGFVNMMNKKAKDLGLKNTHFQNPTGLPAKDHYSTANDMAIMARELMKYPLIRKYTGKYEDYLREDTDKKFWLVNTNKLVRFYPGVDGVKTGFTTEAKYCLTASAQKNGMRVISVVMGAPTSKERNNEVTKLLDYAFGQYMTKKLYTRGEKIKTVQVGKGKKEKIDLVASDNVSLLMKKGESMDKVKQEVIAEKKVKAPIKKGDALGTLVIKKDKDVLLKQTIVAKEDVAAASWWELFKRSFGMFSTSK"]}, "id": "<unknown id>"}, {"location": "[5274361:5274712](+)", "type": "CDS", "qualifiers": {"locus_tag": ["ctg1_5317"], "transl_table": ["11"], "translation": ["VSLSMQLEVKRDVLCVRLEGELDHHTAEELRTKVTDMIETHGVHHIVLSLENLSFMDSSGLGVILGRYKHVKGLGGEMVVCAISPPVKRLFEMSGLFKIVRLEESEAHALATLGVA"]}, "id": "<unknown id>"}, {"location": "[5274712:5275153](+)", "type": "CDS", "qualifiers": {"locus_tag": ["ctg1_5318"], "transl_table": ["11"], "translation": ["MRNEMNLQFSALSQNESFARVTVAAFIAQLDPTMEELTEIKTVVSEAVTNAIIHGYEGNAEGIVYISVILEEAMVKLTIRDEGIGIFNLDEARQPLFTTKPELERSGMGFTIMENFMDEVEVISNESFGTTIHLTKYLSNSNALCN"]}, "id": "<unknown id>"}, {"location": "[5275165:5275924](+)", "type": "CDS", "qualifiers": {"locus_tag": ["ctg1_5319"], "transl_table": ["11"], "translation": ["MDIEVKNEKKKPQLKDHELKALIQKSQDGDQQARDTIVQSNMRLVWSVVQRFLNRGYEPDDLFQIGCIGLLKSVDKFDLSFDVKFSTYAVPMIIGEIQRFLRDDGSVKVSRSLKETGNKIRKMRDELSKEFGRAPTINEVAEALELTPEEVVLAQEASRAPSSIHETVYENDGDPITILDQIADQSETKWFDKIALKEAIRELDERERLIVYLRYYKDQTQSEVAERIGISQVQVSRLEKKILKQMKDRIDE"]}, "id": "<unknown id>"}, {"location": "[5276060:5277587](+)", "type": "CDS", "qualifiers": {"locus_tag": ["ctg1_5320"], "transl_table": ["11"], "translation": ["METRQQWGTRAGFIFAAVGSAVGLGNIWRFPYTAYENGGGAFFLPYLFALLTTGISLLAFEFALGHRHRGSAPLTFFRISPRAEFIGWWQMCVTFIVSTYYAVIIAWSISYTYFAITGAWGKDTQSFLFKEYLHVADKPGQFGGLVPEVLIPLALVWIIVLGVAFKGVKKGIEVVNRIFIPLLVVMFLIIVVRAVTMEGAMQGLDAFFKPDWSRIFDGKVWLAAYGQIFFSLSLAFGIMITYSSYLPKNSDTTNNAFITGFANSGFELLAGIGVFAALGFMANNMGVPVDKVASAGVGLAFVVFPQIINELPMSPLFGVLFFLSLTVAGITSLISLAEVCFAAVSEKFSLSREKTIGIMGTLLVLVSLVFATRGGLMFLDVVDYFANNFGLITIALAEVVTIGLILRRLPVYQNHANFVSDIKLGTFWRVSLLVITPLMLGYMLIDGTIQNIKKNYGDYPTEFVVTYGWSIAAAFLIVAIIIGLKKWDAQIHSDSAKLEKEWKDRGVS"]}, "id": "<unknown id>"}, {"location": "[5277586:5277685](+)", "type": "CDS", "qualifiers": {"locus_tag": ["ctg1_5321"], "transl_table": ["11"], "translation": ["MSGSAIMMMVIGIVVIWGGLALSIANLFKKKA"]}, "id": "<unknown id>"}, {"location": "[5277800:5278421](+)", "type": "CDS", "qualifiers": {"locus_tag": ["ctg1_5322"], "transl_table": ["11"], "translation": ["LEQTIYIKMRNRLKVSPTYEVKLGDVAQLAGDSSVVELLQNEIVYKITAHDKTHVVIDVMKVIEIIQQKASHVQINLLGSGQTLVEIIYEKKKAHPVFFGLVWLLLFIGAALAIIYFHEDVSMQQVHQRLYYMITGEFNAQPLLFQIPYSLGLGLGMVLFFNHVFQKRINEEPSPLEVEMFQYQQSLDQYVIVNENKDNMKQLADD"]}, "id": "<unknown id>"}, {"location": "[5278407:5278830](+)", "type": "CDS", "qualifiers": {"locus_tag": ["ctg1_5323"], "transl_table": ["11"], "translation": ["LPMIESGFVILIGLAGGIAVGSGYVAFLAVLGIIPRLAQLTRSGKHIQYFEWAVIAGTLTGAWCSLKNITFQTSQYWLVILGIFCGTFIGMLAAALTEVLNVLPILAKRVGVEGKIVVLLIAIVLGKVIGSLFHWIYFVK"]}, "id": "<unknown id>"}, {"location": "[5278844:5279303](+)", "type": "CDS", "qualifiers": {"locus_tag": ["ctg1_5324"], "transl_table": ["11"], "translation": ["MTSQKLKDDYINKVKEYHPKPNYLLNCIKAFLVGGLICTVGEVLMKFYIHYFHFSEQEAGNPTVATLVLLSAILTGCGVYDKIGQFAGAGSAVPVTGFANSMASAALEHKSEGIVLGIATNMFKLAGSVIVFGVVGAYIIGLIRYTFKVFMS"]}, "id": "<unknown id>"}, {"location": "[5279316:5280333](+)", "type": "CDS", "qualifiers": {"locus_tag": ["ctg1_5325"], "transl_table": ["11"], "translation": ["MRLTGKQTWVFQNDIYVNATGTAVGPKEAEGPLGKDFDISYDDLHCGEENWELAERRLMSDSIQQAVQKGNIKTSQIDFFLAGDLLNQTVTANYVARKWGIPFLGMFSACATSMETLAVGSAFIDGGFANRVLATVSSHNATAERQFRYPTEYGGQKPGTANSTVTGAGSILISNEKSAIKITAATIGKVQDLGITNPLDMGAAMAPAAAHTIQQHFEDLRRSADDYDLIVTGDLSAVGTPIAKQLLLEEGYDLGHIYNDCGLMIYESSQEEVFAGGSGCACSAVVTYGHLLHEMQKGNLQRIFVVATGALLSPMMMQQKETIPTIAHGVVFERVKGE"]}, "id": "<unknown id>"}, {"location": "[5280336:5280687](+)", "type": "CDS", "qualifiers": {"locus_tag": ["ctg1_5326"], "transl_table": ["11"], "translation": ["VDFIYAFLVGGAICVIGQLLLDFAKLTPAHLMATFVVIGAILDGFGLYDKLIKFAGAGATVPITSFGHSLLHGAMHAAEKHGYLGIGIGMFSLTSAGISAAILFSFFIALICKPKG"]}, "id": "<unknown id>"}, {"location": "[5280692:5281262](+)", "type": "CDS", "qualifiers": {"locus_tag": ["ctg1_5327"], "transl_table": ["11"], "translation": ["MRRRVVLVTDGDEYAKRTIELLTKEFGGRCISASQSNPTKLTGKKVVELIMQTPYDPVFVMFDDSGFIGEGSGEKALKYVATHKQIDVLGILAVASNTHHWEWARVDVSVDRNGNLTEYGVDKFGLPDGEIGRISGDTIYCLDDLNVPVIVGVGDIGKMCGNDEWERGSPITRKAIQLILERSGFYDEA"]}, "id": "<unknown id>"}, {"location": "[5281248:5282721](+)", "type": "CDS", "qualifiers": {"locus_tag": ["ctg1_5328"], "transl_table": ["11"], "translation": ["MTKPKKVDIPISTFISDNENYLKQTVGLGVTYDVGIRKFQILNKEIGVLFVNGLCDTNYIIPILEEAVDTNEIRDVEEDTVKLLENRLIHQQVSKVKTMDEVMLQVLSGLIVIFVEGETEAFAIDVRSYPGRTPTEPDTEKVVRGARDGFVENIVVNTALIRRRIRDPRLRNEIIRVGDRSQTDICITYVQDVANPDLVKIIKQELNNIDVDGITMADKTVEEFVVKQSYNPFPLIRYTERPDVAANHLLEGHVLVLVDTSPSAMITPTTYFHHLQHAEEFRQNPAVGTFLRWVRFLGVIFSLFLLPFWLVFVFDPTLLPANLAFIGPTKMTHLPILLQVLMAEVGLEFLRMAAIHTPTPLSSAAGLISAILIGQIAIDVGLFVPEVILYVAVSMIGAYATPSYELGLGNKVGKLFVIILTGLFHEMGFVIGMTILILFLTSIKSLQTPYLWPFLPFDWGALTKILLRPTMSSLKVRPSIVRPQNVKRQK"]}, "id": "<unknown id>"}, {"location": "[5282818:5283622](+)", "type": "CDS", "qualifiers": {"locus_tag": ["ctg1_5329"], "transl_table": ["11"], "translation": ["MEGEEDMIKLFVSDLDDTLVYDVNHMQKEDERALCWLAEKGTNICFASGRFTHRIDEVVKRFSFPYYTTGLNGATMLLPDGDLFHESSFENTVAQEIYRYIHKKGLADIVCANEQRYTKRKNEQHHNFEAYMGVHIAEIEALEEKFGKTVHPAKLFVFGEEEKIVTLDQELRDTFQGEAEVFISGKRYVDIMPRGVSKGSALKRLMDHLQIEANEVACIGDSFNDISMFEVTPHSFTLHHAHPYVKEKANHIVRSVEEAVMKLPLLV"]}, "id": "<unknown id>"}, {"location": "[5283653:5284520](-)", "type": "CDS", "qualifiers": {"locus_tag": ["ctg1_5330"], "transl_table": ["11"], "translation": ["VRTKLLALLLAVTVFMMPTASFADIIEGESIVTLGENLSEQQKQDLLKEMKAPKDATIITVSNAEEHKFLEGIVPKAQIGTRAISSSMITYTKPGSGLIVRSKNINWVTDAMYTNALITAGVKDAEIQINAPFKVSGTAALTGLMKAYETASNKQIPEEVKKVANEEMVQTAQLGDKIGEEKAVQLVAKIKEEIAKEQPKTTEDLRSLIKKIADQLGITLTDEQLDNLVSLFDKMKNLNIDWNQVGSQLNKAKEHVSAFLGSEEGQSFLDKVKDFFSSIIDFVKSLFK"]}, "id": "<unknown id>"}, {"location": "[5284707:5285145](+)", "type": "CDS", "qualifiers": {"locus_tag": ["ctg1_5331"], "transl_table": ["11"], "translation": ["MKTLGYILMENGEKIDLEFFPEEAPKTVENFKKLAEQGFYDGVTFHRVIPGFVSQGGDPTGTGAGGPGYSIPCETDGNPHRHLVGSLSMAHAGRNTGGSQFFVVHEPQPHLDGVHTVFGKATSGIETVLKMRQGDVMKEVKVWEE"]}, "id": "<unknown id>"}, {"location": "[5285607:5285976](+)", "type": "CDS", "qualifiers": {"locus_tag": ["ctg1_5332"], "transl_table": ["11"], "translation": ["MLIRFKKSYEKIAMGLLSFMPTEKDVKTLQLTMKEYEAKDDWQLYLWKENEDFVGIMGIVKKENQVLEIQHLSVNPSHRHVGIGTKMVQELKSKFLEFTICGNEQTASFCEKCKGLEQNIHS"]}, "id": "<unknown id>"}, {"location": "[5285996:5286515](-)", "type": "CDS", "qualifiers": {"locus_tag": ["ctg1_5333"], "transl_table": ["11"], "translation": ["MYPTEYIQFLIHFQGDYDYFECHEILEEYWKTKPRGNRDHYLVGLIQIAVSLYHQRRDNWNGSTKMMKSAITILEKSGVSLQRLGINQVQLLSLLNERLQSIHKKERFVPLFLPLSDPSLEKQCTELCQKQNLPWKDLNAIPSEYIINKHTMRDRTEVITERNEQLQKRKQR"]}, "id": "<unknown id>"}, {"location": "[5286614:5286710](-)", "type": "CDS", "qualifiers": {"locus_tag": ["ctg1_5334"], "transl_table": ["11"], "translation": ["MGHVDCGFSGGFALLVVLFILLIIVGAACFC"]}, "id": "<unknown id>"}, {"location": "[5286879:5287623](+)", "type": "CDS", "qualifiers": {"locus_tag": ["ctg1_5335"], "transl_table": ["11"], "translation": ["VQYNFKVEAFEGPLDLLLHLIHRYEIDIYNIPVADITEQYLSYVHTMKELQLDVASEYLVMAATLLQIKSKMLLPKHEEDVLDNGDDFIDDPRQELMERLIEYKKYKQVATELKEREQERAQLYTRPPIDFTSLQQEEETSLPLDVTLYDMLAAFQKLMRRKKAKKPVTTRITRQEIPIEQRMTDILKQLKIKGGRQSFYDLFVDDEREIMVVTFLAVLELMKNQQIIIEQEHNFDEIFVSSSNKSA"]}, "id": "<unknown id>"}, {"location": "[5287781:5288354](+)", "type": "CDS", "qualifiers": {"locus_tag": ["ctg1_5336"], "transl_table": ["11"], "translation": ["MDRKEQKSIIEGLLFVSGDEGIYPEQIAKVLEIEMNEVMNILEEMQQECEGANRGLQIVQYAKVYRFATKKEHASYYQKLIDTPTAASLSQAALETLAIVAYRQPITRTEMEEIRGVKTDKALQTLVSHLLIKEMGRAEGPGRPILYGTTKEFLDTFGLKTLDDLPPLSEENEQMNEADLFFGSLQEISK"]}, "id": "<unknown id>"}, {"location": "[5288432:5289335](+)", "type": "CDS", "qualifiers": {"locus_tag": ["ctg1_5337"], "transl_table": ["11"], "translation": ["MRGMRIILLLVSVLLCFSLNSASAKRYMMSIHTTSPLHMHRQHLSKMKVSFLKVGQGDATLIIMPNGQTMLIDGGPYEAGEVIIQKLIEKGINHLDVIVSTHPDMDHIGGLIPIVEQMPVSLILDSGKTYSSLTYHTYRNNIKKRGIPFVSVKEGQYIPLDPHVSIQVLNNGKSKDENNESSIVLKVRYGKADFLLMGDADVRTEHEILKQFDVHADVLKVGHHGSYTSTSETFIKKVEPQFAILSYGSSNPYGHPHQSVVKRLKRHGIMVYRTNKRTVEIETDGEHVMLESSGLMPLLK"]}, "id": "<unknown id>"}, {"location": "[5289546:5290689](+)", "type": "CDS", "qualifiers": {"locus_tag": ["ctg1_5338"], "transl_table": ["11"], "translation": ["MKTQIVINAKIYTGQEIVENGFIRYAETIKEIGLMAQYVPQENETVFDATGKIVIPGMIDVHIHGGYDIDAMDANSDGLVTLGKEMLKEGVTTYFPTTMTQAPEAIEAALTAAKEAKEKGAHFEYIHLEGPYVSKKRAGAQPLEHIVPANIEQFKQWQEASGNLIKLVTYAPEEEGALEFEQYLTETGVVGTMGHTDAIDAQLKNRKITHATHLYNQMRGLHHREPGVVGHVLLNPDVMVEVITDGIHIHPDMVKLAYKLKGPKKVSVITDAMRAKGLEDGLYELGGQPVHVKDGSARLEDGTLAGSILKMDQAFRNVIEFTGCSIEDAVLMTSVNQAEEFGLNNKGALAVGKDADFVVMNEDLHVYDTVRLGIHMKEGK"]}, "id": "<unknown id>"}, {"location": "[5290693:5291482](+)", "type": "CDS", "qualifiers": {"locus_tag": ["ctg1_5339"], "transl_table": ["11"], "translation": ["MNILVVKTPEELAEVGYKLIEEVVKTKENPTLGMATGSSPLGIYAEMRKNKLDTSRVTTVNLDEYVNLPHEDKNSYHYFMQEQLFDHLPFKQTYVPNGMASDLEEECKRYEGILAANPVDLQILGIGENGHIGFNEPGTPFNSPTNIVELTESTRQANLRFFEKEEDVPTHAITMGIGSIMKAKQVLLVAMGAKKAEAVKELLQGEYSEECPATVLQRHPNVTVIADQEALSLCSEAIADEHRQVFTISDLLSDSRVGETAN"]}, "id": "<unknown id>"}, {"location": "[5291465:5292143](+)", "type": "CDS", "qualifiers": {"locus_tag": ["ctg1_5340"], "transl_table": ["11"], "translation": ["VKQLIEDGEWKPGDKIPSENELCDKFEVSRMTIRQAINNLVEQGYLYRKRGIGTFVQLPKVEQKLQGMTGFTEDMISRGMNPSSQLLSFRLVPATAKIADRLRIQEGESVYEVRRIRLADDEPIAFETTYLSPALVKDINEEILQQSLYEHLEKKLGFKLVSATQSIEASVATENEAEHLHIPKKAPVLVMRQWSYSEGEIPLEYVKCIYRGDRYKFITNIARNK"]}, "id": "<unknown id>"}, {"location": "[5292216:5293023](-)", "type": "CDS", "qualifiers": {"locus_tag": ["ctg1_5341"], "transl_table": ["11"], "translation": ["MIKMFVSDIDGTMMQHGGLIDEQDVAALRSLAEQNVILCFASGRLDNEIADLMKAVNTNFHRISVNGVFVYTHENKQLLSATFDSSILPDLLAMTNENPYFRYVSDEHNYYIEEKTPFIQELEQQVTMTSVEEPNLLQKIDDTIFPNKISVGGTKESLQLLQKKIDEKFHGKVSTFISAEQCLDVMPPNVSKGSAISVLLNEFQIKPEEIACIGDSYNDIPMFSLTPHSFAMSQADDAVKKHAHYVVNHVKDAVNHVIAHNKNTTHSL"]}, "id": "<unknown id>"}, {"location": "[5293188:5294037](+)", "type": "CDS", "qualifiers": {"locus_tag": ["ctg1_5342"], "transl_table": ["11"], "translation": ["MNNYLEIKKVLNNNVIIASHPEHEEVVVIGKGIGFGKKAKDVLEQEQIEKMFVLKNERDREQYKLLVPHVSEKLIELMNDIMLYIQEKAKSPLNEHIHIALTDHISFAIKRLKQGLTIDNPFLVETKMLYPEEYEIAEGVVELLNSRLQITLPEGEIGFIALHIYSSLTNSDLSSVNQNSRLIAQLVSLIETNLQITLDQESIHYLRLIRHLQYAIERVKKGEKVEESQSFADLLKAEYPVCYNVAWKLVKVMQKELQLPVYEAESIYLTMHLQRLVKAEHV"]}, "id": "<unknown id>"}, {"location": "[5294376:5296440](+)", "type": "CDS", "qualifiers": {"locus_tag": ["ctg1_5343"], "transl_table": ["11"], "translation": ["MFKKIFGVLQKVGKALMLPVAILPAAGILLGFGNAFQNPQLTNVIPALKADWFVMVAKIMEQSGDIIFANLALLFAVGVAIGLAGGDGVAGLAAFVGYLIMNKTMSVFLEVDKLVKVTSSGADPVKIGFADPAYANVLGIPTLQTGVFGGIIVGIVAAYCYNKYFNIELPSYLGFFAGKRFVPIATATFSLIVGIIMCFVWPYIQGGLNTFSHQMIDANRTIAAFIFGLIERSLIPFGLHHIFYSPFWFEFGQYTNAAGELIRGDQKIFMAQLKDGVELTAGTFTTGKYPFMMFGLPAAALAMYHEARPENKKLAAGILGSAALTSFLTGITEPLEFSFLFVAPVLFGIHAVFAGLSFMTMQILGVKIGMTFSGGLIDFLLFGVLPGRTAWWWVIIVGLVLAVIYYFGFRFAIRKWNLKTPGREEANANDGAGKAEAGELPREVLVALGGKENIASLDACITRLRVQVNEQKNVNKDRLKELGAAGVLEVGNNIQAIFGPKSDTLKSQIHDIMSGRTPHVEKEEPVKVEETPQKVDENETIVSPIEGKILPITEVPDQVFSGKMMGDGFAIEPTEGTVVSPVNGEIVNVFPTKHAIGIQSEGGKEILIHFGIDTVKLNGEGFEALVAQGDKVKQGQPLLKVDLAFVKENAPSIITPIVFTNLQQGQQVELKKDGNVKKGETAIIDIQ"]}, "id": "<unknown id>"}, {"location": "[5296576:5296840](+)", "type": "CDS", "qualifiers": {"locus_tag": ["ctg1_5344"], "transl_table": ["11"], "translation": ["MEKIFKVTSDSGIHARPATLLVNTASKFGSDINLEYNGKNVNLKSIMGVMSLGIQQNAEIKITANGDDAAQALAAIEETMKNEGLGE"]}, "id": "<unknown id>"}, {"location": "[5296839:5298552](+)", "type": "CDS", "qualifiers": {"locus_tag": ["ctg1_5345"], "transl_table": ["11"], "translation": ["MTLNIQGIAASSGIAIAKAFRLENPEFNIEKKSITNEAAEIARLDAALEKAKTELEAIKDHAFAELGADKAAIFEAHLLVLNDPELVNPVKDKVNSEKVNAEFAMDEVASMFISMFENMDNEYMKERAADIRDVTKRVLAHLLGINFSNPGTISEEVIIIAEDLTPSDTAQLNRKYAKGFTTDIGGRTSHSAIMARSMEIPAVVGTKVVMEKIQNGDIVIIDGLDGEVIVNPSEETLRSFEEKKAKFEEQKTEWAKLKDQATVTSDGHHVELVANIGTPNDVQGIIDNGGEGVGLYRTEFLYMGRDNLPTEEEQFEAYKAVLEGVKEGQPVVVRTLDIGGDKELPYLHLPKEMNPFLGYRAIRLCLDEQDVFRTQLRALLRASVYGNLKIMFPMIATLDEFRQAKAILLEEKAKLVEAGTTVSDSIEVGMMVEIPASAVLADQFAKEVDFFSIGTNDLIQYTMAADRMNEQVSYLYQPYNPSILRLVKMVIDAAHKEGKWAGMCGEMAGDSLAIPLLLGLGLDEFSMSATSILPARTQLSKLSKAEMETLAEKALLMSTAEEVVELVKSI"]}, "id": "<unknown id>"}, {"location": "[5298649:5299018](-)", "type": "CDS", "qualifiers": {"locus_tag": ["ctg1_5346"], "transl_table": ["11"], "translation": ["MFGSFGCCDNFRDCHHRERECDHRDHREKEREVKPQQPAVCNVLASISVGTELSLLSIKGIGSFNDVIFEGFANGVALFSALARNNNDKDNKDDNKDDKNRQRNTFNGILRVCPTDIVAIAI"]}, "id": "<unknown id>"}, {"location": "[5299214:5299433](-)", "type": "CDS", "qualifiers": {"locus_tag": ["ctg1_5347"], "transl_table": ["11"], "translation": ["LSSYGSLIALLCYIVTVLLLYFIGDAANISILQFPKEEAFQLESEKHTARSIVPLLLALPVYIVVLYKSKKV"]}, "id": "<unknown id>"}, {"location": "[5299666:5300284](-)", "type": "CDS", "qualifiers": {"locus_tag": ["ctg1_5348"], "transl_table": ["11"], "translation": ["MTNDNFFNVLYERTSTRAFNPNKEISSTELHEILKAAAQAPSAWNLQHWKFLVFQGEDVQKRLHPIAYNQQQILDASAVVAILGDLEAYKNVEPVYGPIVEQGFMKEEAKERLAKNIESAYAREQFPRDAAFSNASLAAMQLMLAAKATGWDTCAIGGFNPQALTDEFNVSSRYVPIMLITIGESTLKGHPAPRMSVEQVSEWAK"]}, "id": "<unknown id>"}, {"location": "[5300611:5301904](+)", "type": "CDS", "qualifiers": {"locus_tag": ["ctg1_5349"], "transl_table": ["11"], "translation": ["MNILHFLLENTVFQNVLQDLQLNVLYIENGCKHQQTIENIHPKCMFIANNFEEGELLFQRTKPHIIIMYVTDYSQIKYIKNMYTPQSTFIVIWDQQITKEFTDVLALGIRNIVIAPVTPQAVLEEVNKSLYQLSLVRQVSLQQELLQTMFDFQNDLLFIVEDDEIVDCNTNFLTFFGYENLFAYREQHLVFAEHFIRENGYYSTTHDITWLDDTLSSGRRIKMSNYEGELSTFLLRATPLPEDLSRFIVKCTEITELDEIYQEQERLAMVDSLTEIYNRLKFQQILEVEWEKVIRSDEKIAIILFDIDNFKTVNDTYGHDFGDLALIQLAELMKSKVEQQHVFARWGGEEFIILVTNTVEKEAFQVAESLRFFIETKQFTGISKLTASFGVALYEQGTTREELMQRADIALYEAKKNGKNQVCVYRKEKM"]}, "id": "<unknown id>"}, {"location": "[5301994:5303131](+)", "type": "CDS", "qualifiers": {"locus_tag": ["ctg1_5350"], "transl_table": ["11"], "translation": ["MIKKVMIMASLSAIVGGGVYYFLVSPNIKENTVLTTKVNPTIEPEVQGNIEEKEEQQIDYASISQKLDQYLVGKQFNGTVLVTDKEHVILNKGYGYADVQNKIENTPQTKYRIGSITKTVVATSILQLQEQGKLNIQDNVNKYIPSFPENKNITLYHLLTHTSGLPEHAKGNVNAASRLQLINWIGRQNLEFPAGTGWRYTDYNYMVLAYIIEHISKKPLGDYIKENIFVKADMHESGMGNMVPGDKNFTKGYVKKNQELVPAQKLGMDWLYGCGEMYTTVGDMKKLDEAIINGKLLSEQSIQAMFSPSAERKYAFSFYIYADYFHNHGVLSGWNTFNNFNKEKGIFVMLFSNVKNSMDDDFNKEFRKMVNDLLEQRG"]}, "id": "<unknown id>"}, {"location": "[5303135:5304014](+)", "type": "CDS", "qualifiers": {"locus_tag": ["ctg1_5351"], "transl_table": ["11"], "translation": ["MEHKTLSIGFIGIGVMGKSMVYHLMQDGHKVYVYNRTKAKTDSLVQDGAQWCDTPKELVKQVDIVMTMVGYPHDVEEVYFGIEGIIEHAKEGTIAIDFTTSTPTLAKRINEVAKSKNIYTLDAPVSGGDVGAKEAKLAIMVGGEKEIYDRCLLLLEKLGTNIQLQGPAGSGQHTKMCNQIAIASNMIGVCEAVAYAKKAGLNPDKVLESISTGAAGSWSLSNLAPRMLKGDFEPGFYVKHFMKDMKIALEEAEKLQLPVPGLSLAKELYEELIKDGEENSGTQVLYKKYIRG"]}, "id": "<unknown id>"}, {"location": "[5304019:5304352](+)", "type": "CDS", "qualifiers": {"locus_tag": ["ctg1_5352"], "transl_table": ["11"], "translation": ["VDLQKFDEMIDTVQRATCMQINEKQKEAFKQKYDFEPDFEYGRDEKGHYVIRTSKKMLEEMEFYLALKYDRDGVDLYMQAEIDGIFHVSVSYGEDALHLQELFQFLEENK"]}, "id": "<unknown id>"}, {"location": "[5304387:5304663](-)", "type": "CDS", "qualifiers": {"locus_tag": ["ctg1_5353"], "transl_table": ["11"], "translation": ["MSLLIALILGVTCGAFPVILGAIMEELEIGVLGFVASCVSALLFGLFGAIPVSILCAFYIIRHARTKQFGPNHIAQIIPFPVERCRRASNL"]}, "id": "<unknown id>"}, {"location": "[5304951:5305464](-)", "type": "CDS", "qualifiers": {"locus_tag": ["ctg1_5354"], "transl_table": ["11"], "translation": ["MAQIRIHEVNTRIENEVEVSKFLQEEGVLYEKWNISKLPTHLNENYSLTDENKAEILAVFSKEIADVSASRGYKAHDVISLSNSTPNLDELLINFQKEHHHTDDEVRFIVSGHGIFAIEGKDGKFFDVELEPGDLISVPENARHYFTLQDDRQVVAIRIFVTTEGWVPIY"]}, "id": "<unknown id>"}, {"location": "[5305441:5306080](-)", "type": "CDS", "qualifiers": {"locus_tag": ["ctg1_5355"], "transl_table": ["11"], "translation": ["MKQLFRQWYDLSEIKKELTTRNWFPATSGNISIKVSHEPLTFLITASGKDKTKTTPDDFLLVDHVGVPVLETELRPSAETILHTHIYNNTNAGCVLHVHTTDNNVITNLYSDAVTLQNQEIIKALDIWEEGATIHIPIIENHAHIPTLGENFRKHIQGDSGAVLIRNHGITVWGRDSFDAKKRLEAYEFLFQFHIKLLSIQGGVSNGANSYS"]}, "id": "<unknown id>"}, {"location": "[5306076:5306736](-)", "type": "CDS", "qualifiers": {"locus_tag": ["ctg1_5356"], "transl_table": ["11"], "translation": ["MSIQVFCDFDGTITNNDNIMSIMEKFAPPEAEEVKNRILSQELSIQEGVSQLFRLIPTHLHDEIIQFLIETAELRNGFHEFIQFVNENNISFYVISGGMDFFVYPLLQGLIPKEQIYCNETDFSNEYITVNWPHPCDHHCQNHCGLCKSSLIRKLSDTNDFHIVIGDSITDLQAAKQADKVFARDFLITKCAENYIAYTPFETFHDIQNELKHLLEVKS"]}, "id": "<unknown id>"}, {"location": "[5306732:5307977](-)", "type": "CDS", "qualifiers": {"locus_tag": ["ctg1_5357"], "transl_table": ["11"], "translation": ["MSGIIATYLIHDDSHNLEKKAEQIALGLTIGSWTHLPQLLQEQLKQHKGNVIHIVELAEHEHTNSYLRKKVKRGIIKIEYPLLNFSPDLPAILTTTFGKLSLDGEVKLIDLTFSDELKKHFPGPKFGIDGIRNLLQVHDRPLLMSIFKGMIGRNIGYLKTQLRDQAIGGVDIVKDDEILFENALTPLTKRIVSGKEVLQSVYETYGHKTLYAVNLTGRTFDLKENAKRAVQAGADILLFNVFAYGLDVLQSLAEDDEIPVPIMAHPAVSGAYSASKLYGISSPLLLGKLLRYAGADFSLFPSPYGSVALEKEEALAISKYLTEDDAFFKKSFSVPSAGIHPGFVPFIVRDFGKDVVINAGGGIHGHPNGAQGGGKAFRTAIEATLQNKPLHEVDDINLHSALQIWGNPSHEVKL"]}, "id": "<unknown id>"}, {"location": "[5308210:5309389](-)", "type": "CDS", "qualifiers": {"locus_tag": ["ctg1_5358"], "transl_table": ["11"], "translation": ["MKLFQPSEIVTSLPTQFFASLVAKVNKFVAAGHDVINLGQGNPDQPTPQHIVKALQDAAEKTIHHKYPPFRGHESLKEAVATFYQREYDVVVNPKTEVAILFGGKAGLVELPVCFTNPGDSILVPDPGYPDYLSGVALAKAQFETMPLIAENNFLPDYTKINNSIAERAKLMFLNYPNNPTGATASKDFFDATIHFANKHNILVVHDFAYGAIGFDGQKPVSFLQADGAKNTGIEIYTLSKTFNMAGWRIAFAVGNESVIETINLLQDHMYVSIFGAVQDAAREALLSSQSCVIDLVNSYESRRNALISACQSIGWNVDIPTGSFFAWLPVPKGYTSEQFADILLEKAHVAVAPGVGFGEHGEGYIRVGLLHTEDRLREAINRIDKLNFFKK"]}, "id": "<unknown id>"}, {"location": "[5309403:5310267](+)", "type": "CDS", "qualifiers": {"locus_tag": ["ctg1_5359"], "transl_table": ["11"], "translation": ["LKVVTILVTNDIIFPVFCKEKNKNGAEKMKVACIQMDIVFGDVEKNIENAKNKISEAMKERPDVIVLPELWTTGYDLARLSEIADRDGLETKEKLKEWSKQYGVHIVGGSIAKQTEQGVTNTMYVVNKEGELVNEYSKVHLFQLMDEHKYLIAGNSTGEFKLDDVECAGTICYDIRFPEWMRVHTAKGSKVLFVVAEWPLVRLAHWRLLLQARAVENQCYVVACNRAGKDPNNEFAGHSLIVDPWGEVVVEANEEESILFGELVFEKIKEVRKGIPVFADRRPELYK"]}, "id": "<unknown id>"}, {"location": "[5310570:5311752](+)", "type": "CDS", "qualifiers": {"locus_tag": ["ctg1_5360"], "transl_table": ["11"], "translation": ["MGYYSLTEITAVQYAKDHGYFEAKANVVCHEIGDGNLNYVFKLDDGEKSIIIKQALPYAKVVGESWPLSIKRATIESKALQIFAQYVPDYVPAVYSHDEELAITVIEDLSRLTITRKGLIGGEEYPLLSQHIGRFLAHVLFYTSDFGLQSEEKRVLEGTFVNPDLCKITEDLVFTDPFGHYDTNDYEPDLQLVVDELWSDKTLKLKVAQYKYKFLTRKETLIHGDLHTGSIFSSPSETKVIDPEFATYGPFGFDIGQFIANLLLNALSREEEKRSVLFFHIEKTWSYFVETFTKLWIGEGVEAYTKEKQWLPIILQNIFTDAVGFAGCELVRRTIGLAHVADLDEIENKETRIQAKKQALSFGKELIKYESKSADIQLFRTLFQQTVSGGVKA"]}, "id": "<unknown id>"}, {"location": "[5311748:5312810](+)", "type": "CDS", "qualifiers": {"locus_tag": ["ctg1_5361"], "transl_table": ["11"], "translation": ["VSTIVTVPRSVSWKGDAIAVLNQTKLPHSTEYKTLTTIEEVWKSIVMLEVRGAPAIGIVAAFGLALASKKYNTVHIEEFQKKFNRDCNYLGTSRPTAVNLFWAIDRMRESIRGITTIKGAQKTLEEEALRIQQEDEEVCRNIGEYALTCFKDGDNILTICNAGSIATARYGTALAPFYIGKEKGVRLHAYACETRPVLQGGRLTTWELKQANINVTLITDNTAAHAIQTKEIDAIIVGADRIVANGDTANKIGTMNLAILSKYFDIPFYVAAPLSTFDVTKETGAEIIIEERDETEVTKIFGKQVAPIGTNVYNPAFDVTPNELITGIITEKGIISGDYKREIASLFEKQANT"]}, "id": "<unknown id>"}, {"location": "[5312877:5313039](+)", "type": "CDS", "qualifiers": {"locus_tag": ["ctg1_5362"], "transl_table": ["11"], "translation": ["MEEWIKMIGNVGFPIVVTLYLLHRIESKLEGVIVAIEKLPRQLLKYEDPRDKK"]}, "id": "<unknown id>"}, {"location": "[5313069:5313846](-)", "type": "CDS", "qualifiers": {"locus_tag": ["ctg1_5363"], "transl_table": ["11"], "translation": ["MVTNRVVFLTGAASGIGYEVGSTFAKEGAKVVITDRLEERAKEAAEQLQNEGFQAIGLKCDVTSEEEITAAISQTVDHFGSLDILINNAGMQHVSPIEDFPTEKFELLIQIMQIAPFIAIKHAFPIMKQQKYGRIINVASINGLVGFAGKAAYNSAKHGVIGLTKVAALEGATHGITVNALCPGYVDTPLVRNQLQDLATTRNVPLENVLEDVIYPLVPQKRLLQVQEIADYAMFLASEKAKGITGQAVVIDGGYTAQ"]}, "id": "<unknown id>"}, {"location": "[5314042:5314375](+)", "type": "CDS", "qualifiers": {"locus_tag": ["ctg1_5364"], "transl_table": ["11"], "translation": ["MSTSQMLKGILEGCLLAIISEGEIYGYEMSEKLAKYGFTMASEGSIYPLLIRMQKEGLITSVMKESPSGPKRKYYTLTEKGEEALDEFMDRWEAMQSSVERLLEGKGRRK"]}, "id": "<unknown id>"}, {"location": "[5314374:5315010](+)", "type": "CDS", "qualifiers": {"locus_tag": ["ctg1_5365"], "transl_table": ["11"], "translation": ["MLSSEAQKFLLDMRLFLTAKSVKESDIENFLEDAELHLIEGESEGKSVEDIFGSSPKEYANELVKVMERDRQETWKQIGFTVMNIVSFWIIASILIVSNGMLQISLIQCIGYSFSLILVVMGPNFLLRKMTFVTSFTKTWFSMWSLVMIAPLFLLGAVTILDVIYPTKMLTFTEVQSYILAGGIFIITVAINIYFEGWFKNLYLIIPLSIM"]}, "id": "<unknown id>"}, {"location": "[5315154:5315916](+)", "type": "CDS", "qualifiers": {"locus_tag": ["ctg1_5366"], "transl_table": ["11"], "translation": ["MKVSKEGEKFLIDTKVYLITNGIKEEDVDAFLADAELHLIEGEKEGKTVSDIFGDSPKEYAEELAKEMEKDKSGSIKSILGMIIGIGGYWLLTNILFENPNHKFTLTNVQLIGYPIVLMITIVSIIFAFKMSSFKSKIKEFSIIYVAALLPILLLVLLMFMNKWYGTPVLQLTTIQSYILVGIVLLVLLIGEAYILGWIGMLVVIIPLLIMFVFKELGKQNPYWGILEPLLLYGSLYVLMRWSLKNEEQKTVN"]}, "id": "<unknown id>"}, {"location": "[5315967:5316261](+)", "type": "CDS", "qualifiers": {"locus_tag": ["ctg1_5367"], "transl_table": ["11"], "translation": ["MQSIFLGILSIVFLGLTIFGLYTTFSKKVHDDYFDTLLDDTSGYILFFGLIGKGLLWICKKLFPKKYYIGIFRGITFSCLFLFLAAGIWFVDWNKLF"]}, "id": "<unknown id>"}, {"location": "[5316276:5316894](-)", "type": "CDS", "qualifiers": {"locus_tag": ["ctg1_5368"], "transl_table": ["11"], "translation": ["MDPYVNICICITPGADISDDRIAKDLAVAESIWHPITFQIQEVIVLNELFRFFDREISYKNSIQSQEKLASFFQTCVNEAPECDLYICYIGSDYFKETAVIACAYSLAKQQQLTGYIVLTNSAAPMKNIYTLAHEIGHILFTRRIHGKLTHADPHSPTGSEHHPSPTNLMYPIVPRPENVHIHSLLTTEQKALSLQSSLLQRKKQ"]}, "id": "<unknown id>"}, {"location": "[5317068:5317362](+)", "type": "CDS", "qualifiers": {"locus_tag": ["ctg1_5369"], "transl_table": ["11"], "translation": ["MYTLKIVSDREALYQFASYVRVVQGVEDVYVEVGEPLYEHPLMKFYVHIKLKETYEQHKALQEIARLVELGRFTYVHYRNDEIEEAFEAVKYESFKK"]}, "id": "<unknown id>"}, {"location": "[5317470:5317920](+)", "type": "CDS", "qualifiers": {"locus_tag": ["ctg1_5370"], "transl_table": ["11"], "translation": ["MGYIEELRKVVGTRPLILVGSAIIILNDKQEVLLQYRSDTYDWGVPGGAMELGETTEETARRELFEETGLTAKIMQFLGVLSGKEVYFRYPNGDEIFNVIHLYQAHHVSGELKLDHEGLKLQYFPVDKLPKLNETTEKILQKFLYALTE"]}, "id": "<unknown id>"}, {"location": "[5318059:5319235](+)", "type": "CDS", "qualifiers": {"locus_tag": ["ctg1_5371"], "transl_table": ["11"], "translation": ["MHNVVITAAVRSPIGTFGGALKNVTPVELAVPVLQEAVKRGGVEPHEVDEVILGHCIQRTDEANTARTAALAAGFPDTVTGYTIQRQCSSGMQAIMSAAMQIQLGVSDVVVAGGVEAMSSSPYALKQHRWGQRLQHGEIRDTVWEVLEDPIHHIMMGETAENLVEQYEITREEQDEVALRSHTLALKAIESGHFDDQIVPITIKERRKEVVFSKDEHPRADITAEKLAGLKPAFRKDGSVTAGNASGLNDGSAVLVLMSEEKAKEKGLQPLARIVGYSVAGVDPKIMGIGPAPAIRKGLEKVDWSLEDADLLEINEAFAAQYLAVEKELGLDREKVNVNGSGVGLGHPIGCTGARITVSLIHELKRRGLEKGIASLCVGGGIGVALFIEAL"]}, "id": "<unknown id>"}, {"location": "[5319264:5319990](-)", "type": "CDS", "qualifiers": {"locus_tag": ["ctg1_5372"], "transl_table": ["11"], "translation": ["LIDVPFLQNVTLKKENIPSFSAYPYCLPAIRTLQSLAFHPNVTFIIGENGTGKSTLLEGIAIALGFNAEGGTKNFRFSTNDSHSSLHEYLRISKSFNTPNDGFFLRAESFYNVASYIDEIDAIKSYGGVSLHEQSHGESFFSLFMNRFSGQGLYILDEPEAALSPMRQLSMLIRMHELAEQGSQFVIATHSPILMAYPESTIYSLTQEGIHESTLEETEHYQTTKLFFENRDRLFHHLFES"]}, "id": "<unknown id>"}, {"location": "[5320204:5320933](+)", "type": "CDS", "qualifiers": {"locus_tag": ["ctg1_5373"], "transl_table": ["11"], "translation": ["MPFTFAHPVAVLPFTKKHSKHISVTALILGSMSPDFEYFLHFRPYGVIGHTWLGFLYLNLPLVFLLAYIYHYILKKSFITHLPKPFAGYYTYAVDKGWGLHTWKDLFVFCYSALFGMLTHVVWDAFTHKTGYFVMKIPLLQREWYGISVYKYMQHGSTCIGFLLLAYVLWKHRNEMGKDFILASEKRKYWISVIVVATIIFIVYVFLDPYFHIFQIGGIIVSGLTSSFCGLFIVSIVYKARD"]}, "id": "<unknown id>"}, {"location": "[5320970:5321735](+)", "type": "CDS", "qualifiers": {"locus_tag": ["ctg1_5374"], "transl_table": ["11"], "translation": ["MMKAWKSIFVLCSFLLMLSGCFHQEEKKAEPKKKESIPETKEYGGRELKKVGQKVKETGWGTFMLEQMHSVNQTFEVAPMKIHVQDVKVISLSQMSEKAKNTLKVYTALTPEEVKRRLGDKVSQEDAELYASLSGTEISNTIRYVEITYKVENSGNKNMQFFSMNDVIINGKQHFKVATQNFLYDEDTLVGTKNVSREDYKPGETRDGIIGLILDDGKDKVKDIQFITDDLLAGDSETQDVVKEPQTFNISLSE"]}, "id": "<unknown id>"}, {"location": "[5321781:5322213](-)", "type": "CDS", "qualifiers": {"locus_tag": ["ctg1_5375"], "transl_table": ["11"], "translation": ["LKKWIILFVAFLLTGCTGNTSHLTYTVNDEYELIRTSGNAFELFPSQDAVYATQYIPAKITDIAWDDKYIIAKQTEEKSDPNNPDAAIANKKSEHYWIIDVKHNKRFGPYNEKQFNKQKDAFKIKVPFQNVDSYIKEIKKQSA"]}, "id": "<unknown id>"}, {"location": "[5322344:5322800](+)", "type": "CDS", "qualifiers": {"locus_tag": ["ctg1_5376"], "transl_table": ["11"], "translation": ["MKLKMHRPALVMNRIGASLIDMFLISVMYGAVVAIMTGNYSAMFKRFNISLGDFRYDFAVVFILMAIYFIVLPFIWNGVTLGKKVTRIKLISLKSEKLTLQTLIIRFFVLLLPNVLLLGIPLICNVYMMLFRKDNCGFQDLITKTKVISLV"]}, "id": "<unknown id>"}, {"location": "[5322954:5323053](+)", "type": "CDS", "qualifiers": {"locus_tag": ["ctg1_5377"], "transl_table": ["11"], "translation": ["MTGGSVIFWGILIFIGLVFDQRNSRKKEGVKK"]}, "id": "<unknown id>"}, {"location": "[5323117:5323627](+)", "type": "CDS", "qualifiers": {"locus_tag": ["ctg1_5378"], "transl_table": ["11"], "translation": ["MTVRLIEGVMKMKLAGKVAIVTGGGIGIGRNTALLLAKQGAKVIVTDIDQESGQATVEEIMNLGGEALFVSYDMGKQGDWQRVISITLNAFSRIDMLFQNGGLYKIDSIFSRQQENDSNVLCINDVWIEIKQLTSSFMKQQEEVVLSDLPIFGIISTKGQSFHTVEALV"]}, "id": "<unknown id>"}, {"location": "[5323691:5324792](-)", "type": "CDS", "qualifiers": {"locus_tag": ["ctg1_5379"], "transl_table": ["11"], "translation": ["MAELKLENIYKIYDNNVTAVTDFNLHIQDKEFIVFVGPSGCGKSTTLRMVAGLEDISKGEFSIDGKLMNDVPPKDRDIAMVFQNYALYPHMSVYDNMAFGLKLRKIPKDEIDRRVKDAAKILGLEQYLDRKPKALSGGQRQRVALGRAIVRDAKVFLMDEPLSNLDAKLRVAMRSEISKLHHRLGTTTIYVTHDQTEAMTMASRLVVMKDGKIQQIGTPKEVYETPENIFVGGFIGSPAMNFFRGKLTETDFVIDNTIKIKVSEGKMKMLREQGYVNKEIVLGIRPEDIHDELLFLEASQSTTFTTKIEVAELLGAESILYMKLGNQDFAARVDARHIFSPEDQIKLAFDLNKAHFFDSQTEQRIR"]}, "id": "<unknown id>"}, {"location": "[5325036:5326731](+)", "type": "CDS", "qualifiers": {"locus_tag": ["ctg1_5380"], "transl_table": ["11"], "translation": ["MKWGSIMEKQWWKESVVYQIYPRSFMDSNGDGIGDLQGIISKLDYLKELGIDVIWLSPVYESPNDDNGYDISDYCKIMNEFGTMEDWDELLHEMHERNMKLMMDLVVNHTSDEHKWFIESRKSKDNKYRDYYIWRPGKEGKEPNNWGAAFSGSAWKYDEMTDEYYLHLFSKKQPDLNWDNEKVRQDVYEMMKFWLEKGIDGFRMDVINFISKEEGLPTVETDEDGYVSGHKHFMNGPNIHKYLHEMNEEVLSHYDIMTVGEMPGVTTEEAKLYTGEERKELQMVFQFEHMDLDSGEGGKWDVKPCSLLTLKENLTKWQKALEHTGWNSLYWNNHDQPRVVSRFGNDGMYRIESAKMLATVLHMMKGTPYIYQGEEIGMTNVRFQSIDEYRDIETLNMYKEKVIDHGEDIEKVMESIYIKGRDNARTPMQWDDQNHAGFTTGEPWITVNPNYKEINVKQAIQDEGSIFYYYKKLIELRKNNEIVVYGSYDLILENNPSVFAYVRTYGDEKLLVIANFTADESVFEMPEDISYSESELFIHNYDVEIGSIDNITLRPYEAIVFKLK"]}, "id": "<unknown id>"}, {"location": "[5326771:5328532](-)", "type": "CDS", "qualifiers": {"locus_tag": ["ctg1_5381"], "transl_table": ["11"], "translation": ["MFKEAIYHRPKDNYAYAYDEQTIHIRVRTKRDDIQSADLIYGDPYEWKDGKWISSSTPMKKTGSTALFDYWSISIEPKFKRLRYGFELKSETDTLIYTERGFFSNIPNDDVGNFFCFPFIHADDVFKAPSWIKDTIWYQIFPERFANGDSTLNPENTLPWGSANPTPTNFFGGDFAGVIQNLDYLVKLGISGIYFTPIFKAHSNHKYDTIDYMEIDPQFGTKETFKELVEECHKHGIKVMLDAVFNHSGYFFEKFQDVLENGEKSAYKEWFHIHEFPIITEPLPNYDTFAFTPYMPKLNTAHPDVKEYLLEVGRYWVREFNIDGWRLDVANEVDHNFWREFRTEIKTLNPEVYILGEIWHDALPWLQGDQFDAVMSYPVTNALLSYFANDSIKASEFMKQITESLHSYSMNVNEAAFHLLDSHDTPRILTTCNGDKNKLKLLYVFHLSFIGSPCIYYGDEIGMDGGMDPDCRKCMIWDTKEQDHALFTHIQTLISLRKQHEAFGGHGTFQFIEANDEHNYISYTKTYEDETIFFVLNPTNSEVTVSLPLHVTGKKIINIYTNEEFSAEASVLQVTLPPYGFSILKW"]}, "id": "<unknown id>"}, {"location": "[5328856:5330116](+)", "type": "CDS", "qualifiers": {"locus_tag": ["ctg1_5382"], "transl_table": ["11"], "translation": ["MKKALSLLTVSALSIGMLSACGPKDSGKKEESKAKKDYDLLVWEDEKKGVGLEPAVKSFEKKYNVKVKVEEVQMTKQIEKLRLDGPAGTGPDVVTLPHDHIGNAVTEGLLSEVKVDDTVKSKFTDLSIEAQTYNGKIYGLPKAIETPIFIYNKKMMQKAPETMDELFNFSKDFTKDGKYGFLALGDNFYFANAFMAGMGGYVFGEKDGKPNANDIGLNNSGAVQGAEYIQKWYKEKLFPKGIIGESGGSAADGLFNEGKAASIMNGPWAFQAMEKAGIDYGVAPMPKLPNGQPMKTFVGVKGWHVTSFSKQNDLATKFTEWVTNEENAKIRFEKTKEIPPVKSVMEDPIIKENEAAKAVATQSENGIPMPNIPEMQEVWKPAGDALQLVVSDKEAPKSALDSAVKQIKGNIEANHSKKK"]}, "id": "<unknown id>"}, {"location": "[5330192:5331494](+)", "type": "CDS", "qualifiers": {"locus_tag": ["ctg1_5383"], "transl_table": ["11"], "translation": ["MQTSMEPAKGLNHSKHRKMATVLSIIPGMGQIYNKQFVKGLIFLVLTGSFIVAFADLLNMGLWGIVTLGTEVPRDHSVFLLVEGILALIVIAFGLGIYAFNLYDAYQNGKKRDIGTPLNSVKEQYRNLLDQGFPYLMVSPGFLLLIFVVVFPIIFVILIGFTNYDLYHSPPAKLVDWVGFKNFIDIFTLPMWRDTFLSVFSWTVIWTFVATTLQVALGIFLAIIVNQPGIKGKAIIRTIFILPWAVPAFVSILVFAGMFNETFGAINNQVLALFGIEKIAWMTDPFWSKIALIMIQTWLGFPFVFAMTTGILQSIPGELYEAATVDGATAWQQFRKITLPLVLYATAPILITQYTFNFNNFSIIYLFNNGGPAVSGQNAGGTDILISWIYKLTMTSAQYGKAAALTMILSLIVITVALWQFKRTKSFQEEDMM"]}, "id": "<unknown id>"}, {"location": "[5331494:5332337](+)", "type": "CDS", "qualifiers": {"locus_tag": ["ctg1_5384"], "transl_table": ["11"], "translation": ["MNIKRQKMLRLSLSYLVIFIMCAIIFYPLLWIIGSSFNPGDSLSGSSIIPKNATLDHYRKLLDLDSSNYLLWYKNTLKVSVMTMIFSVLAISFTAYAFSRYRFVGRKNGLLTFLILQMIPNFAALIALYILAQLTGLLDTHLALILIYVGGAIPMNTWLMKGYFDTIPKELDESARMDGAGHFRIFWQIIMPLAKPIVAVVALFTFIGPFTDFILASIILRTPENYTLAVGLYEMVAKKFGNEFTTFAAGSVLIAIPISILFLSLQKYFVSGLTAGGTKG"]}, "id": "<unknown id>"}, {"location": "[5332606:5333629](+)", "type": "CDS", "qualifiers": {"locus_tag": ["ctg1_5385"], "transl_table": ["11"], "translation": ["MTVTIKDVAKQANVAPSTVSRVIADNPSISEKTKRRVRKVMSELGYHPNLNARNLANQTTKTLGLVMPSSASKAFQNPFFPEVIRGISSFAHVEGYALYMSTGETEEEIFNGVVKMVQGRQIGGIILLYSRENDRIIQYLHEQNFPFVLIGKPYDRKDEITYVDNDNYTAAREVAEYLISLGHKQIAFIGGGSDLLVTRDRLAGMSDALKLADIVLPKEYILHFDFSRESGQQAVEELMGLQQPPTAIMATDDLIGLGVLSALSKKGFVVPKDVSIVSFNNALLSEIASPPLSTVDVNIYQLGYEGAKALVDKVENAESTAKCIIIPHKLLKRQTCDHYA"]}, "id": "<unknown id>"}, {"location": "[5333644:5334808](-)", "type": "CDS", "qualifiers": {"locus_tag": ["ctg1_5386"], "transl_table": ["11"], "translation": ["MEQFINPRVKDIQISGIRQFSNMIQNYDNLISLTIGQPDFPTPSLVKEAAKRAITENYTSYTHNAGLLELRKAACNFVKDNYDLHYSPENETIVTIGASEAIDVTFRTILEPGTEVILPAPIYPGYEPIIRLCGATPIFVDVRKTGFRLTAEALKNAITEKTRCIVLPYPSNPTGVTLSTEELKDIVDVLKDKNIFVLSDEIYSELVYEQKHTSIAHFPEMREKTIVINGLSKSHSMTGWRVGLLFAPSYLAGHILKVHQYNVTCATSIAQYAAIEALTAAKDAPKMMRHQYKKRRDYVYNRLTQMGLTVEKPIGAFYLFPYVGHLTSSSFDFALDLVKEAGLAVVPGTAFSEYGEGYLRLSYAYSIETLKEGCDRLEAFLKKKAKS"]}, "id": "<unknown id>"}, {"location": "[5334929:5335130](-)", "type": "CDS", "qualifiers": {"locus_tag": ["ctg1_5387"], "transl_table": ["11"], "translation": ["MAGTTLVLKEENLVVLENVEKSVYEELQHKAGDENCTCAVNESVVHLGKVSSVLWNEDEIDWEYGY"]}, "id": "<unknown id>"}, {"location": "[5335440:5336715](+)", "type": "CDS", "qualifiers": {"locus_tag": ["ctg1_5388"], "transl_table": ["11"], "translation": ["MELIRDLLIQIAIIILPLFLYEAIRLNRYQEMPPKPNRYFIMFLSSVTLVLSMTYSICFGNVCGYNFHPIPIVSGFLYGGIVGLIPAVIFVAYEWLLKGMSFLPVLEVIFLLIVPLFLSKKWSLFSRDKKLILAFMISSFYVFVSLVLGMINVLLETGFTPYISQIYSGFIFASLIMVMTMVFQVYLTEYLNENALLRTEMQKSEKLNIVSELAASVAHEVRNPLTVVRGFIQLLESTEDVKNKDYMRLVLAELDRAEQIISDYLNLARPQIEKKEHICLSAQLIEMTTLMSSFAAMQGVYLQVEISESLYTIGDKTKLKQAIMNVVKNGIEAIQGNKGYLKVTAIQKDETIIIRVKDSGVGMTKEQLARLGQPYYSLKEKGTGLGLMVTFSILQAHNGTLEYKSESGKGTEAIIILPAVQNKE"]}, "id": "<unknown id>"}, {"location": "[5336753:5337503](-)", "type": "CDS", "qualifiers": {"locus_tag": ["ctg1_5389"], "transl_table": ["11"], "translation": ["MEATYKTKDVTNKTGIPKHIVRKYSQLLEEHGYMISKTADARIYKLDDLKLLKSIHERAATLQEDISETIPIILKEKEAPPVPVIQDKQEIQPKEKEDGRNFEEFMLKLEMLAQLNEAIIHQNSTLITQNRLKDEKLDELMQQVYVKEGSQEKMLQELVEHAAQTDALQKEKMDLLMNHMYKRESKQEEKMNKLVSQIYNKDSNRDAQLMQVIREIQETKRMVAASKEQSFFQTFKSLFSRAKQEKTNE"]}, "id": "<unknown id>"}, {"location": "[5337731:5338166](+)", "type": "CDS", "qualifiers": {"locus_tag": ["ctg1_5390"], "transl_table": ["11"], "translation": ["MKQLKGIIISIIAILSILVAVYEVLVPEETSVKKTNTYDQVLEFPKERYPETGKHITDAIKEGHSEVCTIDRGGAADRRKLSLAPYPSKKGYDRDEWPMAMCKEGGKGAHIEYISPADNRGAGSWVGNKLDKYPDGTRVKFEVK"]}, "id": "<unknown id>"}, {"location": "[5338202:5338592](+)", "type": "CDS", "qualifiers": {"locus_tag": ["ctg1_5391"], "transl_table": ["11"], "translation": ["MELTISYSQLMLMNYDGEQPYVDWTDEDFERGYAEAEGTVIFEALSDYTCEVKVTPGKHIEKEEVIRTITVPFTVENESIVITSILSNKFQIPIPNGEYTVVLQAIPLEEPTDDELYKIQYEFFFESKE"]}, "id": "<unknown id>"}, {"location": "[5338629:5340918](-)", "type": "CDS", "qualifiers": {"locus_tag": ["ctg1_5392"], "transl_table": ["11"], "translation": ["MAIQTSNLGYPRIGLQREWKKTLEAFWSNKIDEEQFLTTMKEIRLQHVKVQQEKGIELIPIGDFTYYDHVLDTAYMLGFIPSRFSEFTSYLDVYFAMARGSKDHVASEMTKWFNTNYHYIVPEYEEGLQISLKDNRPLRLYEEAKQELGVDGKPVILGPYTFLKLAKGYTQEQFATILKQLVAPYVQLLSELHAAGAQVIQVDEPIFASLTKEEVQQAKEIYEAIRKEVPNANLLLQTYFDSVEENYEEIITFPVSGIGLDFVHGKEGNLHAISKYGFPADKTLAVGCIDGRNIWRADLDEVLTLFTTLQKQVQTKDFIVQPSCSLLHTPIDKTEETHLSTELFDALAFANQKLEELVLIHSALTKGTESISNELETYRNVHHTIRSSAVRNREDVKAARTALKEEDFSRPLPFEKRYELQQVALELPLLPTTTIGSFPQTTEVRQTRKEWRNGVISNEQYEKFIEKETEKWIRYQEEIGLDVLVHGEFERTDMVEYFGERLAGFSFTKNGWVQSYGSRCVKPPVIYGDVAFINGMTIKETVYAQSLTEKVVKGMLTGPVTILNWSFVRNDIPRKEVSYQIALALRHEIELLESSGIRVIQVDEPALREGMPLKEKDWDAYITWAVQSFLLATSSVANETQIHTHMCYSNFEDIVDAIRALDADVISIETSRSHGEFIDTLKHTTYEKGIGLGVYDIHSPRVPSKDEMYKIVEQSLEVCDPKYFWINPDCGLKTRRTEEVIPALEHMVQAAKDARSLLKTNA"]}, "id": "<unknown id>"}, {"location": "[5341430:5341988](-)", "type": "CDS", "qualifiers": {"locus_tag": ["ctg1_5393"], "transl_table": ["11"], "translation": ["MSMKLVILGLLLEGDKHPYEVQHIMKERQMDCYIKYAKGSLYYAFEQLEKQGAIHITNVIRDTNRPDKTIFHITEEGKKLFHTLLLKQFEAKNQIYKPIYSALSFAHFSNDHELVPILEKKKNDTLQYLYTMQTIYDCNKGKVPRAQLYILQSVIEHITVELQWLNTLLKDAIAGRLSEVAIDEN"]}, "id": "<unknown id>"}, {"location": "[5342229:5343771](-)", "type": "CDS", "qualifiers": {"locus_tag": ["ctg1_5394"], "transl_table": ["11"], "translation": ["LETQPLKKDANKTKFVVAGLLLGILMAAMDNTIVATAMATIVGDLGGFDKFVWVTSAYMVATMAGMPIFGKLSDMYGRKRFYIGGLILFLFGSALCGTASSIEQLSIYRAIQGIGGGALMPIAFTIMYDIFPPEKRGKMTGLFGAVFGTSSVFGPLLGAYITDYISWHWVFYINIPLGLISFFFITKYYSESLEFRKQKIDWAGAITLVISIVCLMFALELGGKEYAWNSTVIIGLFTTVVITLIIFFFVERKATEPIISFHLFKKPLFAASQGVAFFYGAAFIICTVYIPIFIQGVLGGSASNAGLILTPMMVGSVIGSQTGGQLASRTSYRNIMMVSGVFFVLGIYLLSTLTMDTPRLLVTLFMILAGLGVGFSFSVLSMSSIHKLEMRDRGSATSTNSFFRSLGMTLGVTIFGTIQNHIFTDKLNSVFPPELAKLAPKGGDTSFLLSPGATAKIPAEILAGIKEALATSIANTFFWALIPAVLSIICILLMGNERLFTGPKKKEKQKQVS"]}, "id": "<unknown id>"}, {"location": "[5344174:5344675](+)", "type": "CDS", "qualifiers": {"locus_tag": ["ctg1_5395"], "transl_table": ["11"], "translation": ["MKIWGRISDTGKYSIPLQPVLWIDGSKKENEFPQVAVTLKIGSMYTEQFSYELTYDVNDILIMRIEVENKGVEMISRVVVSHMIRDYFAYIPNSLKVDKGISEFLFQLVRWRIDDLLPNEKVELRCKIKANKDKALKQAFFQATYTFQDKEISYGPLQTNEVVVRQ"]}, "id": "<unknown id>"}, {"location": "[5344707:5344941](-)", "type": "CDS", "qualifiers": {"locus_tag": ["ctg1_5396"], "transl_table": ["11"], "translation": ["MLQKENLSDAMRLLAGFLLSLKLLFTSFGIHFITNDQIDAIVNVVSFLFILYFGYKNNYVGKKGMEQKKILKKHNLH"]}, "id": "<unknown id>"}, {"location": "[5345104:5345758](+)", "type": "CDS", "qualifiers": {"locus_tag": ["ctg1_5397"], "transl_table": ["11"], "translation": ["MKHKGKISGLLLGNTVAVTEWIALQDVIAKLDSRSFYTVFIIYILQMILSYYFGHWYDKRANKRMNEEVGGMASNDFVVDFFGKVAALSERASRNITVYILSVKEWEGLKDTLQEKKLGVLVQKLESTIVKSIRKGDVVTKWDENKYVIVAIDNGHETSTITNRLMKNIESEIEGDLLSVTLLFGAASYPVEGKTFEELLRKSQNQLYQYRNLQENE"]}, "id": "<unknown id>"}, {"location": "[5346372:5347035](+)", "type": "CDS", "qualifiers": {"locus_tag": ["ctg1_5398"], "transl_table": ["11"], "translation": ["MLKYSKLAIITALSMTLLAGCFGPKPEEELYVAFENAAKQEKTMFEDAKKLETLEKEGQELYNQIVQEGKDNNQTVKEKLNQAAKNTTEREKVLTKEKEALNKAQEEVKSADKYVKKIEDNKLKDQADKVKSMYEKRHDSFNKMYDSYNKSLKQEKELYTMLQDKGTKLKDISEKVKVVNQSYKDIESEKDQFNEFTKSYNTEKVAFYKQANIKIKEEKK"]}, "id": "<unknown id>"}, {"location": "[5347066:5347525](-)", "type": "CDS", "qualifiers": {"locus_tag": ["ctg1_5399"], "transl_table": ["11"], "translation": ["MKPSQPQSQLQNQHSINRLAQSIFVVNRHAKAATNPKYLYWLKKTALERLIAEKKAIKEGLHFSRNPRFSQQQSDVLIRLGDYFFHIPPTKEDFRILPHLGHLESSYRNPKTTLSLTVAKKTLQDYIGPEALKQEKKLSEPVPWYSRTYTKK"]}, "id": "<unknown id>"}, {"location": "[5347702:5349241](+)", "type": "CDS", "qualifiers": {"locus_tag": ["ctg1_5400"], "transl_table": ["11"], "translation": ["LKEILKQQYAIIDIGSNTMRLVIYEKQNGGFYKEIENTKVVARLRNYLIDGVLNEEGIEVLLQTLFQFQESTRFHQLHHVLCVATATIRQSENQEEIKKLIEGQTDFTLRVLSEYEEARYGYLAVMNSTSFSEGITVDIGGGSTEVTYFRNREILEYHSFPFGALSLKQQFIKGDIPTKDELEGMQQYLEFQFQTLPWFINKKLPLIAIGGSARNLVKIHQNLICYPIAGLHLYKMKEEDIENVKDELEKLSFIELQKLEGLVKDRADTIIPAVEVFHTLVNVIEAPAFVLSRKGLREGVFYEELTKDLGISYYPNVVEESLHLLSHEYEMDMEFVIQLIKHGRLICKQLEEIGLISMSVKDWEVFHQAAKVFNIGKYIDEEASRLHTFYLLANKTIDGMMHKDRVRLALIASYKSKMLFKQHLSPFEGWFDKSEQKKIRLLGAVLQFSAALNARQRSLVETISITESKEALTFKVLCEQSALAEKVQAEKQKKQLERVLKTNINLLFELKH"]}, "id": "<unknown id>"}, {"location": "[5349349:5351458](+)", "type": "CDS", "qualifiers": {"locus_tag": ["ctg1_5401"], "transl_table": ["11"], "translation": ["MELSKGNAVNLNDTAYYNNRELSWLAFNERVLQEAQDGKNPLLERLKFISIFSSNLDEFFMVRVAGLKDQVSAGFNQPENKAGLTPKKQLNKIAIKAHELMTVQYDTFKNYVLPALELEGIERLTFHDLTKEQREFIEEYFDEQIFPVLTPVAIDAYRPFPMLLNKSLNLATLLYDEKQAEEENRTKLGIVQVPSLLERFIFLPSEGQKHKFILLEDVISSFTHKLFTGYTVSSVTRFRITRNADLTIHEEGARDLLKVIEKELKKRKWGGAVRLEVGKEHIDERVLALLYEVLEVKDEDVYIMDGPLDLTCLFSLYKKLAPLYEHLVYPALIPQPPQDLGDEEDVFEKAIEHDILLHHPFESFQPVVDFVRDAADDPNVLAIKQTLYRVSGDSPIIQALKIAAEKGKQVTVLVELKARFDEENNVHWAKELEQAGCHVIYGVSHLKTHSKITLVVRRKNGKIERFVHLGTGNYNDATAKLYTDFGYITSRKDFGVDATNFFNYLSGYTTKPHFHHLSVAPFDIREQFMDLIDEEIRYHRQYGNGYIIAKMNSLTDKPLIKKMYEASQAGVKVELIVRGTCCLRPGIPNVSENIRVVSVVGRYLEHSRIYYFHHNGEEKIYLSSADWMTRNMEKRVEISFPILDIEMKARIKAILQLTLADNVKTREQNKDGDYYYVINGSTEEIDSQVKLFKMAYQNTDAE"]}, "id": "<unknown id>"}, {"location": "[5351618:5351855](-)", "type": "CDS", "qualifiers": {"locus_tag": ["ctg1_5402"], "transl_table": ["11"], "translation": ["MYPYYQPIPVRSAPIGPVGDSRFFPFFGVPFLAGIAGGLLGGALAFGPRPFYPPYPPPFPPPAPYPCYGGPCQQPYYY"]}, "id": "<unknown id>"}, {"location": "[5351952:5352810](-)", "type": "CDS", "qualifiers": {"locus_tag": ["ctg1_5403"], "transl_table": ["11"], "translation": ["MKHITRRNFLKIGMRTCLYSFITSGIGYYYAKYIEPHFISFTQHTLKSQLIPKSFHGMKILQFSDLHLGYYFSLQHLSQVVSKINAVNPDIVLFTGDLIDNYQTYTDTPFVASILKNIQAPFGKFAIYGNHDHGGYGTEYYEHIMRESGFELLLNNEKRIRLMDNSEISIFGLDDILLGKPKIEKTLEHARQNTYNIVLVHEPDIAPQVSRYPINLQLSGHSHGGQVQIPFLGAIITPSLAKDYIEGFYTIQDLTLYVNRGLGRTRVPFRFMSKPEITLFTLQHS"]}, "id": "<unknown id>"}, {"location": "[5353040:5353805](+)", "type": "CDS", "qualifiers": {"locus_tag": ["ctg1_5404"], "transl_table": ["11"], "translation": ["VKEKVVIITGGSSGMGKGMATRFAKEGARVVITGRTKEKLEETKLEIEQFPGQVLPVQMDVRNTDDIQKMIEQIDEKFGRIDVLINNAAGNFICPAEDLSVNGWNSVINIVLNGTFYCSHAVGKYWIEKGIKGNIINMVATYAWDAGPGVIHSAAAKAGVLAMTKTLAVEWGRKYGIRVNAIAPGPIERTGGADKLWISEEMAKRTIQSVPLGRLGTPEEIAGLAYYLCSDEAAYINGTCMTMDGGQHLHQYPF"]}, "id": "<unknown id>"}, {"location": "[5354060:5355278](+)", "type": "CDS", "qualifiers": {"locus_tag": ["ctg1_5405"], "transl_table": ["11"], "translation": ["LIDALDVMSNLDKVLPYYQAIFSADEHTVIGYEVVGRIQTEEGIQSLASFFHDDSIPSEFQLEADNIIVEKALNRYLESDQKLLLFIHRNANVLMNDDDESLLQLLLRYEEQGLNLKQIVLEITEHECKEDIEQFNHLLMYYRTYGIQISINKVGTGTSNLERISVLAPDILKVDLTNLRQTALLQSYQDILYSLSLLARRIGATLLYEEIDAFYQLQYAWKNGGRYYQGNYLKECLPDFIETNVLKERLGNECHQFIQHEKKKLQKIYNLTEMLRDRIGDVLSKQKKNEDINDWLLQFSQSVSQCSFRIFICNEDGFQQSGNVMKKDGEWIVMPDYYMKNWSWRPYFLENIMKMRFENKARLSDLYADIETGEMVRTFSFPIDDDNFLFIDLSYEYLYEEDVLF"]}, "id": "<unknown id>"}, {"location": "[5355460:5355949](+)", "type": "CDS", "qualifiers": {"locus_tag": ["ctg1_5406"], "transl_table": ["11"], "translation": ["MRKYGIWLVLFVCVAFLVGYSVTTVLGKEEVKVDRKEVFTTIQKGYETQFSIRGKHLPMNKMIETLSPYFTDNFLQVFTDENSRSDKQSGEYLLPAKEAPFSFNSETKISYDEEHKNLYVYERTKSGQYQIVTLKRDQDKWKLAGYHESQELLTEIKRLQQL"]}, "id": "<unknown id>"}, {"location": "[5356073:5356310](-)", "type": "CDS", "qualifiers": {"locus_tag": ["ctg1_5407"], "transl_table": ["11"], "translation": ["MKKIEVYTQPDCPPCVIVKEFLKHNNVAYEEFDVKKDAAARNRLLNDYDSYSTPTVVIDGEVVAGFQIEKLQKLLNIE"]}, "id": "<unknown id>"}, {"location": "[5356543:5356780](+)", "type": "CDS", "qualifiers": {"locus_tag": ["ctg1_5408"], "transl_table": ["11"], "translation": ["MSLLQGILTRLVSLQEQAESGEVAQRYFEVNGERKCSVKFFDKSEMYELEVYQQGEKPQVYQFDNIDMVAIEIYDIIS"]}, "id": "<unknown id>"}, {"location": "[5357021:5357171](+)", "type": "CDS", "qualifiers": {"locus_tag": ["ctg1_5409"], "transl_table": ["11"], "translation": ["MEHLPVVICPNCQSSAEITHVLTAQSNQNVIYTCQVCHFVIRNIETNKG"]}, "id": "<unknown id>"}, {"location": "[5357245:5357764](+)", "type": "CDS", "qualifiers": {"locus_tag": ["ctg1_5410"], "transl_table": ["11"], "translation": ["VDGAHKFYNVSERHLNFDMVFSRICSFIEKDPRNLYRLSIGTDSQAHQKDTRFITAIHIHRVGKGAWGCLHHRSVKDKPATLREKIYLETQFSQEIACLFTPTHIQTIWELLHPYAQDGAGFIMEIHLDIGNDGLTKEFILDMTEKIRAMGLTAKIKPDAYAAFSYANRYTK"]}, "id": "<unknown id>"}, {"location": "[5357883:5358075](+)", "type": "CDS", "qualifiers": {"locus_tag": ["ctg1_5411"], "transl_table": ["11"], "translation": ["MQREVVLTKEEESLLLDILFQQNYASEILAVELTDIENGLKQTDVMQYKKITRLFYRLKNKGY"]}, "id": "<unknown id>"}, {"location": "[5358243:5358687](+)", "type": "CDS", "qualifiers": {"locus_tag": ["ctg1_5412"], "transl_table": ["11"], "translation": ["MISIPKDEFQQILVKDLMISSEKVAHVQIGNGLEHALLVLVKSGYSAIPVLDPMYKLHGLISTAMILDGMLGLERIEFERLDDMKVEQVMKEDIPFLKLEDSFAKALEMTIDHPFICAVNEEGYFEGILTRRAILKLLNKKVRQHNR"]}, "id": "<unknown id>"}, {"location": "[5358866:5359724](+)", "type": "CDS", "qualifiers": {"locus_tag": ["ctg1_5413"], "transl_table": ["11"], "translation": ["LQIDDFQMMVVLAQESNMRKAAERLFVSQPALSQRLQSMEKQWGMKFFIRSQKGLTITPEGEKVANYAKEMLQKEEDIKSELAVFRTETHGTLKIAVASVIGQYWLPPVLKKFVHKYPSVKISLFTGWSSEVQKQFYEGDVHVAILRGTQEYKGQKQKLFEDELYLVDKEIKDISMLKETNRPFIQFKSDSTYYGQIQNWWYGLFSNPPKRTIVVDQIETCKQLVLNGIGYALLPSTVLKEVQENMYKTPVQLTRETWLLTSDSARQLKQVQAFLEIIEEIQREK"]}, "id": "<unknown id>"}, {"location": "[5359795:5360518](+)", "type": "CDS", "qualifiers": {"locus_tag": ["ctg1_5414"], "transl_table": ["11"], "translation": ["MKMMDANEIISFIQKSEKKTPVKVYIKGDLKEVTFPETVQAFVNKKSGVLFGEWSEIKTILDENNKHIVDYVVENDRRNSAISMLDLKGIKARIEPGAIIRDHVEIGDNAVIMMNATINIGAVIGEGSMIDMNAVLGGRATVGKNCHVGAGAVLAGVIEPPSAKPVIVEDDVVIGANVVVLEGVTVGKGAVVAAGAVVTEDVPPYTVVAGTPARVIKEIDEKTKAKTEIKQELRQLNPEK"]}, "id": "<unknown id>"}, {"location": "[5360581:5361712](+)", "type": "CDS", "qualifiers": {"locus_tag": ["ctg1_5415"], "transl_table": ["11"], "translation": ["MTVSKFVQIRRDLHRIPEIGFKEWETQQYILDYIGTLSLEFVEVKTWKTGVIVKVNGKNPEKIIGYRADIDGLPITEETGYEFASIHEGMMHACGHDVHTTIGLGLLTKAVSERIDDDLVFLFQPAEEGPGGALPMLESEELKEWKPNIILGLHIAPEYAVGTIATKEGLLFANTSELYIDLKGKGGHAAYPHTANDMIVAASHLVTQLQSVISRNVNPLDSAVITIGKITGGTVQNIIAEKSRLEGTIRTLSVESMKRVKSRIEAIVAGIEASFQCEAIIDYGAMYHQVYNHEELTREFMQFVHKQTDMNVITCTEAMTGEDFGYMLREIPGFMFWLGVNSEYGLHHAKLKPDEEVIEKAITFLSQYVKWKGNRK"]}, "id": "<unknown id>"}, {"location": "[5361959:5362826](+)", "type": "CDS", "qualifiers": {"locus_tag": ["ctg1_5416"], "transl_table": ["11"], "translation": ["VQISSAILCFVLYAYVIIAAVYFGISFYAYRLVDNNEYDETYKWVKRYLSPVLEIMNGFVLFLFIGLIAFSTSLVGNKTTLFVLGIIIFMLLGIRIGNTVFWNERKVDGWTGMLIPCMLAAIVTNIEHEYYQLHFWLIIVLTILSVLYISTVVLTYIAHEKGDVKGTRFFRGRALFWSVPTMAVIALIAILVNGYQFSNWQLFLENWWIFIFSFIAFLGATHYLFHQHHYIWALLFAFIQLLFAFFGQETLLFVFETFSSFGNIFVFAMLLVGIAFYLQQYFYIQKQK"]}, "id": "<unknown id>"}, {"location": "[5362908:5363574](+)", "type": "CDS", "qualifiers": {"locus_tag": ["ctg1_5417"], "transl_table": ["11"], "translation": ["VGEKEKEFAVIGLGRFGGSICRELAQLGMEVMAIDSDEDKINEFANIASHAVIADSTDEMVLKSLGIRNFDHVVVAIGDNLNSSILTTLILKELGVKNITVKAQNDYHEKVLSKIGADHIVHPERDMGKRIANNIASSNVLDYLELSDEHSIVEIIANKKIDGHSLIELDIRAKFGLNIVAIKRGKEVIVSPRATENIQAGDILIVIGHDDEVDRFKHFLR"]}, "id": "<unknown id>"}, {"location": "[5363617:5365285](-)", "type": "CDS", "qualifiers": {"locus_tag": ["ctg1_5418"], "transl_table": ["11"], "translation": ["MKFLKNDQVAVFALGGLGEIGKNTYAVQFQDEIIIIDAGIKFPEDELLGIDYVIPDYTYFVRNEDKIKGLFITHGHEDHIGGIPYLLRQVNIPIYGGKLAIALIKNKLEEHGLLRKAKLYEIQEDDVIKFKKTSVSFFRTTHSIPDSYGVVVKTPQGQVVHTGDFKFDFTPVGEPADLTKMAEIGKDGVLCLLSDSTNSEVPNFTMSERRVGDSIQDIFRKVDGRIIFATFASNIHRLQQVIEAAVENNRKVAVFGRSMEAAIEIGQNLGYIRCPKDTFIDASQLNRLPANKVVILCTGSQGEPMAALSRIANGTHRQIQIIPGDTVVFSSSPIPGNTISVSRTINMLYRAGADVIHGKLSNIHTSGHGGQEEQKLMLRLIKPKYFMPIHGEYRMQRMHMNIANDCGIPEENCFIMDNGDVLALRSDEASVAGKIPSGSVYIDGNGIGDIGNIVLRDRRILSEEGLVIVVVSIDMKEFKVAAGPDIISRGFVYMRESSDLINDAQTLITTHLEKVMERKTTQWSEIKNEITDTLAPFLYEKTKRRPMILPIIMEI"]}, "id": "<unknown id>"}, {"location": "[5365289:5365502](-)", "type": "CDS", "qualifiers": {"locus_tag": ["ctg1_5419"], "transl_table": ["11"], "translation": ["MIFKVFYQEKLTEVPVRENTKVLYLEATSEKDVRTKLNKFAYNIEFVQSVTGAHLEYEKENADLTLAEIV"]}, "id": "<unknown id>"}, {"location": "[5366049:5366823](+)", "type": "CDS", "qualifiers": {"locus_tag": ["ctg1_5420"], "transl_table": ["11"], "translation": ["MNDKIVFFDIDGTLLDHDKKIPQSTRDAVKQLQEKGVHVAIATGRAPFMFEDIRKELDIHNYVSFNGQYVVFEDEVIFNNPLHPDSLHKFTQFAKQEGYPLVYLDHQDMRASVEYHDYVKEGFGSLNFEHPPYEPNFYEERNIYQTLLFCEENEEEKFINHYPDFHFIRWHAYSMDIIPNGGSKAKGIEKYIEKLGFNRDQVYAFGDGLNDLEMIEAVGTGIVMGNGHEDLKKLANHVTKDVSEDGIYHGLKWAGLL"]}, "id": "<unknown id>"}, {"location": "[5366883:5367438](-)", "type": "CDS", "qualifiers": {"locus_tag": ["ctg1_5421"], "transl_table": ["11"], "translation": ["MLTMKDVIREGDPILRNVAEDVSLPASEKDTTTLKEMIEFVINSQDPEMAEKYSLRPGIGLAAPQIGVSKKMIAVHVTDADGTLYSHALFNPKIISHSVERTYLQGGEGCLSVDREVPGYVPRYTRITVKATSINGEEVKLRLKGLPAIVFQHEIDHLNGVMFYDHINKENPFAAPDDSKPLER"]}, "id": "<unknown id>"}, {"location": "[5367606:5367753](-)", "type": "CDS", "qualifiers": {"locus_tag": ["ctg1_5422"], "transl_table": ["11"], "translation": ["MYGYSYCYPTCSYPSYGYGGSCGGSGRGFALIVVLFILLIIVGAACIR"]}, "id": "<unknown id>"}, {"location": "[5368267:5369383](+)", "type": "CDS", "qualifiers": {"locus_tag": ["ctg1_5423"], "transl_table": ["11"], "translation": ["MGTKTKKTLFNVDEQMKAIAAQFETLQILNENGEVVNEAAMPELSDDQLKELMRRMVYTRVLDQRSISLNRQGRLGFYAPTAGQEASQLASHFALEAEDFILPGYRDVPQLVWHGLPLYQAFLFSRGHFMGNQMPENVNALAPQIIIGAQIIQTAGVALGMKLRGKKSVAITYTGDGGASQGDFYEGMNFAGAFKAPAIFVVQNNRYAISTPVEKQSAAKTVAQKAVAAGIYGIQVDGMDPLAVYAATAFARERAVNGEGPTLIETLTFRYGPHTMAGDDPTRYRTKDIENEWEQKDPIVRFRKFLEAKGLWSQEVEETVIEEAKEDIKQAIAKADQAPKQKVTDLMEIMYEKMPYNLAEQYEIYKEKESK"]}, "id": "<unknown id>"}, {"location": "[5369386:5370364](+)", "type": "CDS", "qualifiers": {"locus_tag": ["ctg1_5424"], "transl_table": ["11"], "translation": ["MAQMTMIQAITDALRVEMKNDPNVLVFGEDVGVNGGVFRATEGLQAEFGEDRVMDTPLAESGIGGLAVGLALEGFRPVPEIQFFGFVFEVMDSISGQLARMRYRSGGRWTAPVTVRSPFGGGVHTPELHADSLEGLVAQQPGLKVVIPSTPYDAKGLLISAIRDNDPVIYLEHMKLYRSFRQDVPEGEYTIDLGKADIKREGTDVSVIAYGAMVHAALKAAEELEKEGISLEVVDLRTVQPLDIETIIASVEKTGRVVVVQEAQKQAGIAANVVAEINDRAILNLEAPVVRVAAADTVFPFSQAESVWLPNHKDIVEAVNKVMNF"]}, "id": "<unknown id>"}, {"location": "[5370457:5371744](+)", "type": "CDS", "qualifiers": {"locus_tag": ["ctg1_5425"], "transl_table": ["11"], "translation": ["VAFEFKLPDIGEGIHEGEIVKWFIKPGDEVNEDDVLLEVQNDKAVVEIPSPVKGKVLEVLVEEGTVAIVGDTLIKFDAPGYENLKFKGDDHDEAPKAEEAAVEAPAAEATPAATAEVVNERVIAMPSVRKYAREKGVDIHKVAGTGKNGRIVKADIDAFANGGQTVAATEAPAAVEATPAAKEEAPKAQPIPAGEYPETREKMSGIRKAIAKAMVNSKHTAPHVTLMDEVDVTELVAHRKKFKAVAADKGIKLTYLPYVVKALTSALREYPMLNTSLDDASQEVVHKHYFNIGIAADTDKGLLVPVVKDTDRKSIFTISNEINDLAGKAREGRLAPTEMKGASCTITNIGSAGGQWFTPVINHPEVAILGIGRIAEKPVVKNGEIVAAPVLALSLSFDHRLIDGATAQKALNQIKRLLNDPQLLVMEA"]}, "id": "<unknown id>"}, {"location": "[5371749:5373162](+)", "type": "CDS", "qualifiers": {"locus_tag": ["ctg1_5426"], "transl_table": ["11"], "translation": ["MVVGDFPIELDTVVVGAGPGGYVAAIRAAQLGQKVAIIEKANLGGVCLNVGCIPSKALINAGHRYENAMHSDDMGITAENVKVDFTKVQEWKNGVVKKLTGGVEGLLKGNKVEIIRGEAYFVDANTLRVMTEDAAQTYTFKNAVLATGSTPIEIPGFKYSKRVINSTGALSLPEIPKKLVVIGGGYIGMELGTAYANFGTEVTVVEAGDEILAGFEKAMSSVVKRALQKKGNVNIHTKAMAKGVEETETGVKVSFEVKGEIQTVEADYVLVTVGRRPNTQEIGLEQVGVKMTDRGIIEIDEQCRTNVPNIYAIGDIVPGPPLAHKASYEGKVAVEAISGHASAIDYIGIPAVCFTDPELASVGYTKKQAEEAGMTVTVSKFPFAANGRALSLNSTDGFLQLVTRKEDGLLVGAQVAGAGASDIISEIGLAIEAGMTAEDIAQTIHAHPTLGEITMEAAEVALGMPIHIVK"]}, "id": "<unknown id>"}, {"location": "[5373394:5373622](+)", "type": "CDS", "qualifiers": {"locus_tag": ["ctg1_5427"], "transl_table": ["11"], "translation": ["MKILHVIFYHLLLWSGFSTVLTLSNGDKFHYKVILFFVFLYLAYVIAYFVLHVRKQALFLTCSNCILFLIILSIF"]}, "id": "<unknown id>"}, {"location": "[5373623:5374016](-)", "type": "CDS", "qualifiers": {"locus_tag": ["ctg1_5428"], "transl_table": ["11"], "translation": ["MQHAFITLVPKSNQQSVSIDDIKQLFHYYKTVTSKTGAQINYPYTNTAFPYEILDTSATTLKLQSNHDRYDLIYIGVGIENEQSFIQVSLPPNATYGDKGKANEFCRFLAKKLEGELQLFNGRTMYFYKR"]}, "id": "<unknown id>"}, {"location": "[5374098:5374443](+)", "type": "CDS", "qualifiers": {"locus_tag": ["ctg1_5429"], "transl_table": ["11"], "translation": ["LFNILVMKRDVERWKPMFEKLYDEHESVKVRFLGFMTHDTRYDFGVIYTNMFFGKPLIVCMQTGRSTLLGRDDVENVQYIQEIFKLGSEEEAKELAQFFKFLVPSTSLHAEYEE"]}, "id": "<unknown id>"}, {"location": "[5374638:5374767](+)", "type": "CDS", "qualifiers": {"locus_tag": ["ctg1_5430"], "transl_table": ["11"], "translation": ["MGTIVCQDCEGTIAHFEDEKVTVLYGKCGSCGCDHTEHTKAQ"]}, "id": "<unknown id>"}, {"location": "[5374826:5374955](+)", "type": "CDS", "qualifiers": {"locus_tag": ["ctg1_5431"], "transl_table": ["11"], "translation": ["MGTIVCQVCEGTIGHFEDEKTTVLYGKCGTNCDCARKDNAKA"]}, "id": "<unknown id>"}, {"location": "[5374999:5375128](+)", "type": "CDS", "qualifiers": {"locus_tag": ["ctg1_5432"], "transl_table": ["11"], "translation": ["MGTIVCQVCEGTIGHFEDEKSTVLYGKCGSHCECDHKEHTKA"]}, "id": "<unknown id>"}, {"location": "[5375164:5375995](-)", "type": "CDS", "qualifiers": {"locus_tag": ["ctg1_5433"], "transl_table": ["11"], "translation": ["MIVIGRSIVHPYITNEYEPFAAEKQQILSIMAGNQEVYSFRTADELSFDLNLRVNIIISALELFQSGFQFRTFQQSFCNPQYWKRTSLGGFELLPNIPPSIAIQDIFKNGKLYGTECATAMIIIFYKALLSLYEEETFNRLFANLLLYTWDYDQDLRLITKTGGDLVPGDLVYFKNPQVNPATIEWQGENTIYLGNFFFYGHGVGVKTKEEIIYSLNERRVPYAFISAFLTDTITRIDSRIMSQYASSSTPQTSISFIPIRDDAIVATVGHTTTIY"]}, "id": "<unknown id>"}, {"location": "[5376070:5377543](-)", "type": "CDS", "qualifiers": {"locus_tag": ["ctg1_5434"], "transl_table": ["11"], "translation": ["LSQYETPLFTALVEHSKRNPIQFHIPGHKKGQGMDPTFREFIGHNALAIDLINIAPLDDLHHPKGMIKEAQDLAAAAFGADHTFFSIQGTSGAIMTMVMSVCGPGDKILVPRNVHKSVMSAIIFSGAKPIFMHPEIDPKLGISHGITIQSVKKALEEHSDAKGLLVINPTYFGFAADLEQIVQLAHSYDIPVLVDEAHGVHIHFHDKLPMSAMQAGADMAATSVHKLGGSLTQSSILNVKEGLVNVKHVQSIISMLTTTSTSYILLASLDVARKRLATEGTALIEQTIQLAEHVRDAINSIEHLYCPGKEMLGTDATFNYDPTKIIVSVKDLGITGHQAEVWLREKYNIEVELSDLYNILCLITLGDTESDTNTLIAALQDLAATFRNRADKGVQVQVEIPEIPVLALSPRDAFYSETEVIPFENAAGRIIADFVMVYPPGIPIFTPGEIITQENLEYIRKNLEAGLPVQGPEDMTLQTLRVIKEYKPIS"]}, "id": "<unknown id>"}, {"location": "[5377910:5378180](+)", "type": "CDS", "qualifiers": {"locus_tag": ["ctg1_5435"], "transl_table": ["11"], "translation": ["MEYQYPLDYDWSNEEMVTIVKFYEAIEKAYEKGIIREELMGLYRRFKEIVPSKAEEKKIDKEFQEVSGYSIYRAIQRAKEVEEQKVVKI"]}, "id": "<unknown id>"}, {"location": "[5378260:5378887](-)", "type": "CDS", "qualifiers": {"locus_tag": ["ctg1_5436"], "transl_table": ["11"], "translation": ["MTIQTFKSTDFDVFTVDGLEERMSAIKTNIHPKLEALGEQFAEYLSKHTDENFFYHVAKHARRKVNPPNDTWVAFSTNKRGYKMLPHFQIGLWGTHAFIYFGLIYECPQKVETAHAFLEHLNDLKTNIPNDFVWSIDHTKPSVKLHKTLETEDLQKMIERLATVKKAELLVGIHISPEEFSAMTNEQFLAKIESTMQPLLPLYALCNR"]}, "id": "<unknown id>"}, {"location": "[5379092:5379281](+)", "type": "CDS", "qualifiers": {"locus_tag": ["ctg1_5437"], "transl_table": ["11"], "translation": ["MRQVINALKRTDAEKRIPVLRLELDYELATLYDAMMEDDKQKKEECVQKLEVLRLEMIRLEA"]}, "id": "<unknown id>"}, {"location": "[5379369:5380173](+)", "type": "CDS", "qualifiers": {"locus_tag": ["ctg1_5438"], "transl_table": ["11"], "translation": ["MQEVWKDIDAHAKRWIRDAGEHLMASMKKALIIETKSNAADLVTNMDREIERFLIGKIKETFPNHNILGEEGYGDEITSSGGVVWLIDPIDGTMNFVHQKRNFAISIGIYENGIGKIGLIYDPVHDELYHAVKGSGAFCNDISIPPLEKGTVEQGIVALNAIWLTDNPLLNMESMMALVKKARGTRSYGCAALEMIYVATGRIDAYVTPRLSPWDFGGGQIIVEEVGGKVTTFSGAPLSIIEKSSVLVAKPGVYEEVLSFILEQQKK"]}, "id": "<unknown id>"}, {"location": "[5380205:5380385](-)", "type": "CDS", "qualifiers": {"locus_tag": ["ctg1_5439"], "transl_table": ["11"], "translation": ["MEHIQYRFLLTAIIGVIFLIGIGIMIAENSPIGIIICIIGTFVAVGYGFVTKRKMRKSQ"]}, "id": "<unknown id>"}, {"location": "[5380525:5382370](+)", "type": "CDS", "qualifiers": {"locus_tag": ["ctg1_5440"], "transl_table": ["11"], "translation": ["MLKKRQDLRNIAIIAHVDHGKTTLVDQLLRQAGTFRANEHVEERAMDSNDLERERGITILAKNTAIHYEDKRINILDTPGHADFGGEVERIMKMVDGVLLVVDAYEGCMPQTRFVLKKALEQNLTPIVVVNKIDRDFARPDEVVDEVIDLFIELGANEDQLEFPVVFASAMNGTASLDSNPANQEENMKSLFDTIIEHIPAPIDNSEEPLQFQVALLDYNDYVGRIGVGRVFRGTMKVGQQVALMKVDGSVKQFRVTKLFGYIGLKRQEIEEAKAGDLVAVSGMEDINVGETVCPVEHEDALPLLRIDEPTLQMTFLVNNSPFAGREGKYITSRKIEERLRSQLETDVSLRVDNTESPDAWIVSGRGELHLSILIENMRREGYELQVSKPEVIIKEVDGVRCEPVERVQIDVPEEYTGSIMESMGARKGEMLDMVNNGNGQVRLTFMVPARGLIGYTTEFLTLTRGYGILNHTFDCYQPVHAGQVGGRRQGVLVSLETGKASQYGIMQVEDRGVIFVEPGTEVYAGMIVGEHTRENDLTVNVVKMKQQTNIRSATKDQTSTMKKPRLMTLEESLEYLNDDEFCEVTPESIRLRKKILDKSERERAAKKKKSVEA"]}, "id": "<unknown id>"}, {"location": "[5382527:5382830](+)", "type": "CDS", "qualifiers": {"locus_tag": ["ctg1_5441"], "transl_table": ["11"], "translation": ["VLERMSFFAKLCKVDENPELGMWLLYGTIIILSALVYNLGFARKLSVLKNIVIYISLAIGCTVLTFFAVFLPVGEGLVVAAIVLGIYRLRLRQAKQQKAG"]}, "id": "<unknown id>"}, {"location": "[5382846:5383122](+)", "type": "CDS", "qualifiers": {"locus_tag": ["ctg1_5442"], "transl_table": ["11"], "translation": ["MRSVQDALYNWLTIKTVAEARPDDSAAKETYLLFQNMIYEEHKLKNVEVEKNEEMYLITYEINGERKSARFPLEAIDCFLDQMNREPEKYK"]}, "id": "<unknown id>"}, {"location": "[5383157:5383358](-)", "type": "CDS", "qualifiers": {"locus_tag": ["ctg1_5443"], "transl_table": ["11"], "translation": ["MRVKCMICDKKDMLDDENPMAKKLRNRPIHTYMCMECSERIAERTMERHASGNFRLYRDKKIEDDW"]}, "id": "<unknown id>"}, {"location": "[5383485:5383959](+)", "type": "CDS", "qualifiers": {"locus_tag": ["ctg1_5444"], "transl_table": ["11"], "translation": ["MFGGENMANVVEPTLTEGLVQTLRKECIVMIATTDFEKQVPNVSAISWVYAVSKTSIRFAVDQRSRIVENIRHNTGVVLTIMANESVFSISGAGEILTDRMEGISLKLTVIEVNVQEVRDVMFYGAKLAIEPTYEKTYDLRAAKKLDNEVLVGIREL"]}, "id": "<unknown id>"}, {"location": "[5384205:5385534](+)", "type": "CDS", "qualifiers": {"locus_tag": ["ctg1_5445"], "transl_table": ["11"], "translation": ["LDKIYVLDTNVLLQDPLSIFSFETNEVVIPAVVLEEVDSKKRYMDEVGRNARYVSKLIDKFREIGKLHESIPLENGGTFRIELNHRSFVQLQDIFVEKTNDNRILAVAKNLSLEEQEKEDGKSVILVSKDVLVRVKADAIGLKAEDYLSDRVIEVENIYSGFLEGYISKEQLDYFYEKGELPLSEIANHPFYPNQFVVMKDALGGSSSALGIVDHLGKKVKKLIFHNEQVWGIRPRNVQQIMGLELLLREDIPLVTLTGKAGTGKTLLALASGLMQTEDLGLYKKLLVARPIVPVGKDIGYLPGEKEEKLRPWMQPIFDNLEYLFNTKKPGELDAILAGMGSIEVEALTYIRGRSIPDQFIIIDEAQNLTKHEVKTILTRVGEKSKIVLMGDPQQIDHPYLDEYNNGLTYVVEKFKEQRISGHVKFVKGERSNLAQLAADLL"]}, "id": "<unknown id>"}, {"location": "[5385565:5386063](-)", "type": "CDS", "qualifiers": {"locus_tag": ["ctg1_5446"], "transl_table": ["11"], "translation": ["MSEILFINGKVRFPITIDPTVWIFDDRKVDLTTYFDETRENTSELETYLKNTSEHWDREIRDGAAFPPIQQSVKKYKKEQLITGTFGIPFHPFLANAEILEDATQVEIETVDHTMTLPLETVKNAILGFSKEGKPLKEDGPVHLYFNDGSNRQNPIRNIRKFTII"]}, "id": "<unknown id>"}, {"location": "[5386218:5386506](+)", "type": "CDS", "qualifiers": {"locus_tag": ["ctg1_5447"], "transl_table": ["11"], "translation": ["LASETVANHQEKALALLQADAEKILRLIKVQMDHLTMPQCPLYEEVLDTQMFGLSREVDFAVRLGLIAEEQGKAMLGELERELSALHEAFTNKQQ"]}, "id": "<unknown id>"}, {"location": "[5386631:5387810](+)", "type": "CDS", "qualifiers": {"locus_tag": ["ctg1_5448"], "transl_table": ["11"], "translation": ["MKKVWKSMDYSLLLPLVILCVLGVIMVYSSSSIVAISRHNWPANYFFKKQLITLAIGTVLLAIVASLPYKFWRKRIILSAMGLGSIALLAAALIFGKEINGAKGWILGIQPAEFVKLSIIIILARFFARRQETNTPVFKGSGLTLGFVGMAMFLILKQNDLGTDLLIAGTVGIMFLCSGVRINLWIKRIVLTSIVWIPALYFLANYKLSGYQKARFSVFLDPFNDPQNDGFQLVNSFIGIASGGLNGRGLGNSVQKYGYLPEPQTDFIMAIISEELGFIGVAIILICLLLIIIRSFRIAQKCKDPFGSLIAIGIASLMGVQTFVNVGGMSGLIPLTGVPLPFISYGGSSLIANLLAMGILLNIASHVKREEKQQNSVIKEREQNGPHLVVVK"]}, "id": "<unknown id>"}, {"location": "[5388143:5391590](+)", "type": "CDS", "qualifiers": {"locus_tag": ["ctg1_5449"], "transl_table": ["11"], "translation": ["MTKLQRIQKVLVANRGEIAIRVFRACSELGLKTVAIYSKEDSGSYHRYKADESYLVGEGKKPIDAYLDIEGIIEIAKSNHVDAIHPGYGFLSENIQFAKRCEEEGIIFIGPKSKHLDMFGDKVKARTQAQLAQIPVIPGSDGPVDSLEEVEKFAEKYDYPIIIKASLGGGGRGMRIVRTSEELGESYNRAKSEAKAAFGNDEVYVEKFVEKPKHIEVQILADEEGNVAHLYERDCSVQRRHQKVVEIAPSVSLSDDLRQRICDAAVKLTKNVNYLNAGTVEFLVKDDEFYFIEVNPRVQVEHTITEMITGVDIVQSQILIADGHALHSKIVGVPKQEEVVVHGFAIQSRVTTEDPLNNFMPDTGKIMAYRSGGGFGVRLDTGNSFQGAVITPYYDSLLVKVTTWALTFEQAAAKMERNLKEFRIRGIKTNIPFLENVVKHKNFLSGEYDTSFIDVSPELFLFPKRKDRGTKMLNYIGSVTVNGFPGVGKKEKPIFPDARIPCLKHSEPIQNGTKQILDERGADGLVKWVQDQNRVLLTDTTFRDAHQSLLATRIRTKDLHQIAEPTARMLPNLFSAEMWGGATFDVAYRFLKEDPWERLLDLREKMPNVLFQMLLRSSNAVGYKNYPDNLIQKFVECSAQAGIDVFRIFDSLNWVEGMRVAIDAVRDTGKIAEATMCYTGDIHDPLRSKYDLNYYKNLAKELEASGAHILGIKDMAGLLKPNAAYDLVSALKETVSIPIHLHTHDTSGNGILTYTKAIEAGVDIVDVAVSSMAGQTSQPSANTLFYALGGNERQPDVNIDSLEKLSHYWEDVRKYYAPFESGMNAPHTEVYMHEMPGGQYSNLQQQAKAVGLGDRFDEVKVMYRRVNDMFGDIVKVTPSSKVVGDMALFMVQNHLTEQDVLERGHALDFPGSVVEMFSGDLGQPYGGFPKELQKIILKGKEPLTVRPGELLEPVDFDALKEELFHKLGREVTIFDVVAYALYPKVFMDYEKVAELYGNVSVLDTPTFFYGMRLGEEIDVEIEQGKTLMVKLVSIGEPQPDGNRVLYLEFNGQPREIVVKDESVKATVAQRVKGNRENPNHISATMPGTVIKVVVKEGDEVKKGDSMAITEAMKMETTVQAPFNGKVKKVYVNDGDAIQTGDLLIELDH"]}, "id": "<unknown id>"}, {"location": "[5391675:5392611](-)", "type": "CDS", "qualifiers": {"locus_tag": ["ctg1_5450"], "transl_table": ["11"], "translation": ["LQRFIKWLAVITSLDLLIVLLGGALVTKTGSGQGCGKSWPLCNGEFVPSNLSMETIIELSHRLTSGSAGILVTLLCILSWKYYKHVRETKTLAILSFVFLVAQALMGAAAVVWGQMPAVLAIHFGISLISFASVILLTCLIFEIDQKFDARSLIMDKKMKFHIYGVTIYSYIVVYTGALVRHERASLACPDFPLCSKNRPMPTQLHEWVQMGHRVAAMLIFAWILYAMILAIRHYKQQPVVYWGWIISFILVTLQAVVGILVVFTNASLAMALLHSLFISCLFAVLCYLVMLGTRSKMNAKEAGSTSKQTK"]}, "id": "<unknown id>"}, {"location": "[5393108:5394032](+)", "type": "CDS", "qualifiers": {"locus_tag": ["ctg1_5451"], "transl_table": ["11"], "translation": ["MNHATSELHDESAVTSVPETTRIQDLKALVKMGIVNSNTLTVFTGFWLALHFNGLSVMDNLDKLFFTIVGSGLVMAGVCCLNNYIDRDIDPLMERTKTRPTVTGKYKPGFALTFGLVILLLGFVFLLLTTPMAVLMGFIGAFTYVVLYSLWTKRKYTLNTVVGSISGAVPPLIGWAAIDPSLGHPIAWMLFLIMFIWQIPHFLALAMKRVDEYRNAGIPMLPVVHGFEITKRQIMIWTVCLLPLPFYMSGLGITFMVIATLLNIGWIVLGFYGFRKKDDIKWSVQMFVYSLNYLTILFVSMIVVTFF"]}, "id": "<unknown id>"}, {"location": "[5394125:5395175](+)", "type": "CDS", "qualifiers": {"locus_tag": ["ctg1_5452"], "transl_table": ["11"], "translation": ["MKKQWRLLSFVSLLALLLGGCGKAFQSTLIPQGEVAKMQYDLLLLASAIMVGVVLVVTIIFLYVIVRFRQKKGQEDYIPEQVEGNHKLEIIWTVIPIILLLILAVPTVTYTFKLADVSAMEKKNIDKDTIVVDVTANLYWWEFSYKSEKIVTSQDLVIPTGKKVYLNLKGADIKHSFWVPSLAGKMDTNTDNVNKMWLKADKSGTYNGFCTEFCGPSHSLMQFKVKALDESEYKNWLADMKKIDGKKEVASTKAQEGQEIFNKSCIGCHAVGSNDSRPPSARIAPNLANFADRDMVAGIAENNEENLKKWLKDPENMKPGNKMTGKYGNLTDDQIDALNAYLQTLKVEK"]}, "id": "<unknown id>"}, {"location": "[5395208:5397071](+)", "type": "CDS", "qualifiers": {"locus_tag": ["ctg1_5453"], "transl_table": ["11"], "translation": ["VSSVAKKQGMGAVIWDYLTTVDHKKIAILYLIAGGLFFVIGGIEALFIRLQLAIPNNAFLVGDAYNQVLTMHGTTMIFLAAMPLVFAFMNAAVPLQIGARDVAFPFLNSLGFWLFFFGGVFLNLSWFLGGAPDAGWTSYASLALASKGHGVDFYVLGLQISGIGTLIGGINFLVTIINMRAPGMTYMRMPMFTWTTFVTSSLILFAFPPLTVGLGLLMLDRLFGTSFFNPALGGNTIIWEHLFWIFGHPEVYILILPAFGIFSEIFATFSKKRLFGYSSMVFATVLIGFLGFMVWAHHMFTVGLGPVANAIFSVATMAIAVPTGIKIFNWLFTMWGGSIRFTTPMMWAVAFIPSFVMGGVTGVMLASAPADYQFHDNYFVVAHFHYVIVGGVVFGLLAGAHYYWPLMFNKVLNETLGKITFWLFFIGFHLTFFIQHFLGLIGMPRRYYTYLEGQGLEMGNMISSIGAVFMALGTIVLLFNVIKTTVSKEKAGRDPWDARTLEWTMPAPTPEYNFKQLPFVRGLDPFWIEKREGNKEMTAAEPIGDIHMPNPSFSPFVISFGLFIAAFGAMYMQGGKDKFWLLVAIIGLIITFGAMFLRSVIDDHGYHIHKEDLDDKGGKA"]}, "id": "<unknown id>"}, {"location": "[5397070:5397694](+)", "type": "CDS", "qualifiers": {"locus_tag": ["ctg1_5454"], "transl_table": ["11"], "translation": ["MHVDEKLTNETFPAEPEKATLEGKNKFVGFWLFLGGETVLFASLFGTYLALKNSTNGGPTSQEMFQMPLVFIMTMLLLTSSLTSVYAMYHMKNFNFKKMQLWLLVTVLLGLGFLGFEIYEFYHYTHEFKHTMRSSAFGSAFYALVGTHGLHVLFGLCWILTLIFRNAKRGLNLYNAPKFYVASIYWHFIDVVWVFIFTVVYLMGMVG"]}, "id": "<unknown id>"}, {"location": "[5397697:5398030](+)", "type": "CDS", "qualifiers": {"locus_tag": ["ctg1_5455"], "transl_table": ["11"], "translation": ["MAIKQTNNPKVDLVYRKRKSAEEMKHQVITFALMIFLTLVAFVAVAYPKTFSPTFSVPFILLLAVVQVIFQLYYFMHMSHKGHEAASFFLYSGLLIGLITILAFMTIVWI"]}, "id": "<unknown id>"}, {"location": "[5398110:5399016](+)", "type": "CDS", "qualifiers": {"locus_tag": ["ctg1_5456"], "transl_table": ["11"], "translation": ["MSNLWIFGFQALWSPIFLLFMLSILIGYFLIIGPYRMRFENATKVSKKQIFYFTTGIVLLYFVKGGPIDLIGHIIFSAHMFEMAVMYIAVPPLLLLGIPTWLYRYITSFKFVQIILKVFAKPLIALFVFNGLFSFYHLPVVFDTVKQSQIAHPICLAILFFTAIMMWWPMLNPLPEYQTLSDIKKLGYMFANGILLTPACALIIFATAPLFATYTDPAAWMKAMELCVPAGTLSDLNITGPEFLHWMPVVQDQQTGGIIMKIVQEIVYGTIIGYVFFRWARREREKDKEQLQQLPPYLQTK"]}, "id": "<unknown id>"}, {"location": "[5399249:5400248](+)", "type": "CDS", "qualifiers": {"locus_tag": ["ctg1_5457"], "transl_table": ["11"], "translation": ["MGSSGSMVKPISGFLTALIQYPVPVVESRADIDKQIQQIIKTIHSTKSGYPGLELIVFPEYSTQGLNTKKWTTEEFLCTVPGPETDLFAEACKESKVYGVFSIMEKNPGGGEPYNTAVIIDPQGEMILKYRKLNPWVPVEPWKAGDLGLPVCVGPGGSKLAVCICHDGMFPEVAREAAYKGANVLIRISGYSTQVSEQWMLTNRSNAWQNLMYTLSVNLAGYDGVFYYFGEGQVCNFDGTTLVQGHRNPWEIVTAEVYPELADQARLGWGLENNIYNLGSRGYVATPGGVKENPYTFIKDLAEGKYKVPWEDEIKVKDGSIYGYPVKKTIHS"]}, "id": "<unknown id>"}, {"location": "[5400294:5400660](-)", "type": "CDS", "qualifiers": {"locus_tag": ["ctg1_5458"], "transl_table": ["11"], "translation": ["MQFTNTKFNGAVVELTLLTEIMENNHFVLAGQWDYERVTYDYKFEILKDIYYLRVQGVAVEGDIGSRHAEVKLLPPLLGKHYYPHGVEYGDDETFPTNVLQKSEQLLQNVEKELKELQIID"]}, "id": "<unknown id>"}, {"location": "[5400864:5401899](+)", "type": "CDS", "qualifiers": {"locus_tag": ["ctg1_5459"], "transl_table": ["11"], "translation": ["LKKLLRIVMITFLILAVDLYGKLLVSQYILTPSQSKQENKIVKKKKQIKEDSSDTVLNMIGEDSENLLAKWGEPSRIEPSAYGYEWWVYNQDLTQYAQFGVSERKVVTAYAAGEQVKVPPYYINEKYEEVYKKSPPSHEIALKRGKNSYQFELSDTEVMEQPLIPVEDGWAQLYFDQFTHELVGVRYMDDETLLRQRPYQLVYSGELIAEQPLTPEKIKQVENGNMQQIFDLTNIIRSRHKLSLLTWDQETADVAVGHSKDMKDNNYFSHDSPTLGTLGDRLQRGKVGFQLAGENIAAQHSDGIAAVQGWLNSEGHRKNLLNEQFTGLGVGVYDKFYTQNFIRK"]}, "id": "<unknown id>"}, {"location": "[5402085:5402523](+)", "type": "CDS", "qualifiers": {"locus_tag": ["ctg1_5460"], "transl_table": ["11"], "translation": ["MPTTKGPLHPSVQQFKEFVNHHPKMVHEVRNGHKTWQQFYEEWYLLGEEDPIWATYRPDGAPAFSSVKENKKEKDNRTEEEKTADVMGQMLSFFKKLDVEQMQNHLANVTSAIGSVQQVIQQFQGNRTQQEQSTSENNPFFFQKD"]}, "id": "<unknown id>"}, {"location": "[5402532:5402781](+)", "type": "CDS", "qualifiers": {"locus_tag": ["ctg1_5461"], "transl_table": ["11"], "translation": ["MMRAEIMEFIKADEDLSRYIREQPYWYRKLTRNPEEKEAFELAAMQHFKKTIPDKVEKFQNQLAVASIMIDMFQYMKQQNAT"]}, "id": "<unknown id>"}, {"location": "[5402857:5403430](+)", "type": "CDS", "qualifiers": {"locus_tag": ["ctg1_5462"], "transl_table": ["11"], "translation": ["MTEICLVRHGQTDWNFQEIIQGREDIPLNEVGKKQASQSAAALQEETWDIIISSPLIRAQETANEIAKAAGLQSILLDDRFVERNFGEASGKPVATVRELIAEGKVEGMEQDEEIVARCFAALEDVATTHFGKRIIIVAHSHAIKAILHAIEPDEITFKTPLKNACISYVKQNSGKWDVLKYNIAEHINV"]}, "id": "<unknown id>"}, {"location": "[5403544:5403997](+)", "type": "CDS", "qualifiers": {"locus_tag": ["ctg1_5463"], "transl_table": ["11"], "translation": ["MIVATLESVLILDKAEQLAKAIICSDIAEDYRKYYRELHEDIELQTLIQQFTAMKERYEEVQRFGKYHPDYTTVSMKMRELKRSVDLHDKVAAFKRAETALQKLLDEVSVAIGSEVSSSIKVPTGNPFFDAGGCGGGCGTGGGCGCKKTG"]}, "id": "<unknown id>"}, {"location": "[5404123:5404390](+)", "type": "CDS", "qualifiers": {"locus_tag": ["ctg1_5464"], "transl_table": ["11"], "translation": ["MFGQRQSMIVYLHSLKHAKILRKYGNIHYISKRLKYAVVYCDMEQIEHMMHKLNKLPFVKKIEQSYRPYLKTEFENSRPDRAKEYDYS"]}, "id": "<unknown id>"}, {"location": "[5404444:5404834](-)", "type": "CDS", "qualifiers": {"locus_tag": ["ctg1_5465"], "transl_table": ["11"], "translation": ["MIQRFIELGEGYSDLYELLEIAKTNQERIAHMLQFETIKNDKKVCSLVVILKPTTTGDFQPLYICREGIPVFENKKSKRVILFEETAEQLGKKVATFTVKPSTTFPEKELFFNHLIGILRMNNFIPPMK"]}, "id": "<unknown id>"}, {"location": "[5405332:5405899](+)", "type": "CDS", "qualifiers": {"locus_tag": ["ctg1_5466"], "transl_table": ["11"], "translation": ["MRVVSGKCKGHPLKAVPGNTTRPTTDKVKESIFNMIGPYFDGGIALDLFGGSGGLGIEALSRGIDKAIFVDRDSKAIKVIHQNLESCRIQEQAEVYRNDAERAVKALIKREMSFDLILIDPPYKEQKIVSLISVMDQHGLLHSDGLIMAEHGNDVVLPNSIGRLVKVRAENYGITAISIYKYEGEGTE"]}, "id": "<unknown id>"}, {"location": "[5405895:5406387](+)", "type": "CDS", "qualifiers": {"locus_tag": ["ctg1_5467"], "transl_table": ["11"], "translation": ["MTSIAISSGSFDPITLGHLDIIKRGAKVFDEVYVVVLNNSSKKPFFSVEERLELIREATKDIPNVKVDSHSGLLVEYAKMRNANAILRGLRAVSDFEYEMQITSMNRKLDENIETFFIMTNNQYSFLSSSIVKEVARYGGSVVDLVPPIVERALKEKFQTPLK"]}, "id": "<unknown id>"}, {"location": "[5406378:5407608](-)", "type": "CDS", "qualifiers": {"locus_tag": ["ctg1_5468"], "transl_table": ["11"], "translation": ["MYEKWKTAFLTISTLFLTFSLVLHPQAALQASIRGLNIWWEVVFPSLLPFFIIAELLISIGVVKFIGVILEPLMRPLFRVPGIGGFVWAMGMASGFPAGAKLSARLRKSNLLTQIEAERLVSFTNSSNPLFIFGAVSIGFFNNPKLGIILAAAHYFSNFAVGLIMRFYGHNTAYKNNTHTTKKRRFQNPFLILHETRLQEKRPIGKLLGDAIVSSIQTLLMIGGFIILFSVLNKMITVFHITAALSFIMQHILSFFQLSTDFSIPILSGIFEMTLGSQMISQINETPLLQQAMVTSFILAFSGLSIQAQVASILAETDIRFKPYFFARIIQSILAPIFTFVFWTPFYEKVSSFSPIPKDIPVFLSKHPSILHEIWTSFIHYGPIFTLFCLYLYIILLFLRTYKEKPRSL"]}, "id": "<unknown id>"}, {"location": "[5407721:5408513](+)", "type": "CDS", "qualifiers": {"locus_tag": ["ctg1_5469"], "transl_table": ["11"], "translation": ["MKEPKIGLALGSGGAKGFAHIGVIKVLREADIPIHMIAGSSMGALIGTFYAASSNVERLYKLASVFKRKYYLDFTVPKMGFIAGKRVKDMIKMFTYNKNLEELDIPTAVVATDILKGEKVVFTSGPVADAVRASISVPGVFVPEKIDGRLLVDGGVIDRIPVSVVKELGADIVIAVDVSPIKVNGDVTSIYDVIMQSIEIMQHELVMNRQIASDLMMRPAVEQFSSRAFTNIEDIIRVGEVEAEKHVSNIYLLIEQWKEKHNV"]}, "id": "<unknown id>"}, {"location": "[5408505:5409543](+)", "type": "CDS", "qualifiers": {"locus_tag": ["ctg1_5470"], "transl_table": ["11"], "translation": ["MFKRFRFIYAILIGVILAMLLVYVRLPYYVTKPGMAAKLEPYVQVEGGTKESGDFMLVTVSMGPANVVNLIAAQFNKYTHISKAEEILQKGESDEEYQFRQNYAMKDSQNAAIYNAYKRANRSVSFENKGVLVAGVAKGMPSEGKLKLGDVIIAVDGKTFEKTEQFIEYMTGKKESDAVSIEYMRNGKQLKENLNVKTIPNGNGRVGIGVSIVTERELVVDPKVKINSHEIGGPSAGLMFTLEIYNQLVEEDLTKGHEIAGTGTINEKGEVGPIGGINQKVVAASDAGAEVFFAPNEKGAEKSNYKDALETAKDIKTKMKIIPVDTLDDALTYLEKMDKEKTSLK"]}, "id": "<unknown id>"}, {"location": "[5409553:5410687](-)", "type": "CDS", "qualifiers": {"locus_tag": ["ctg1_5471"], "transl_table": ["11"], "translation": ["MSGPFLQRGEPALISKWYRTKMALANGVDLVVELPYVFATQKAETFANGAISILNALRVSEICFGSEDGQIKNFYNTISVQKNEEETFNCLVKQFMDAGNSYAKATSDAFSHILTSENNIDMSQPNNILGFQYMKAILSQNSSIQAQTIQRFASHYHDETFNDQYIASATSIRKQLFSEEGSFTTIEPFLPQATTSLLANYKQNYGILHNWEQYFSFFKYKLMTMSPGDLRHIYEIEEGLEHRILSKIQNSSSFYSFMEALKTKRYTWTRLQRACTHILTNTTKEEIRSANIEQHAPYIRLLGMSQKGQTYLSKNKKKIELPILTHTKTFDHAALDIEKKANSVYFSIMHEPLRTQLLKQDITHHPIRYDETTTKFL"]}, "id": "<unknown id>"}, {"location": "[5410948:5411449](+)", "type": "CDS", "qualifiers": {"locus_tag": ["ctg1_5472"], "transl_table": ["11"], "translation": ["MKWSIHQLNKLRNKGLTLDEMVDVSELKEVEKDIREINPVHVMGRVDFGSGKFTFHLHITGSMVLPCSRSLVDVTLPFDIKTTEVFQTSQEEFETEAEIHSLEGEVLDLLPVIKENILLEIPMQIFSDDVSGGAPTQGQDWQVISEEDKEKTVDPRLAGLAKFFDK"]}, "id": "<unknown id>"}, {"location": "[5411510:5411684](+)", "type": "CDS", "qualifiers": {"locus_tag": ["ctg1_5473"], "transl_table": ["11"], "translation": ["MAVPFRRTSKTVKRKRRTHFKLSVPGMVECPSCGEAKLAHRVCKACGTYKGKEVISK"]}, "id": "<unknown id>"}, {"location": "[5411813:5412320](+)", "type": "CDS", "qualifiers": {"locus_tag": ["ctg1_5474"], "transl_table": ["11"], "translation": ["MATTRQDAWTDDEDLLLAEVVLRHIREGGTQLSAFKEVGKNLSRTPAACGFRWNSYVRKQYKERIEEAKQLRKVENYEVKETKVLEPTSITLNDVIDFLQNYKDENSLTVLQQQVESLQTERERLLERLSVYEEEYRTLLDYIDQKRSVMVVERNNARSNEKLEKLKK"]}, "id": "<unknown id>"}, {"location": "[5412358:5412832](-)", "type": "CDS", "qualifiers": {"locus_tag": ["ctg1_5475"], "transl_table": ["11"], "translation": ["MGFPKVERLLINYKTLDEFKKFKGCGAQELSMLEELQANIIENDSESPFYGIYYGGSLIARMSLYMKRNGGEPFEITGPYLELYKLEVLPTFQKQGFGQMLVNHAKQMQFPIKTIARIHSSGFWDKLSFNPVSVTDGDFYIWHPETNLNTVTNEESA"]}, "id": "<unknown id>"}, {"location": "[5413128:5414013](+)", "type": "CDS", "qualifiers": {"locus_tag": ["ctg1_5476"], "transl_table": ["11"], "translation": ["MKIGIVGPGAIGLLYTFYLQKSNQNVTLFTRTAKQAEELNETGVTCIRDRTCETVYPSVLPIESMVAQNLDYIFIAVKQYHIDDILPFVEGAASLIFLQNGMSHLQKMLNIGCENIAVGIVEHGAKKEGGHIVHHTGVGVTKFGVVCGQSIHFESVFHSFPVSYFPVQIETDWKEIMHKKLVVNVCINPLTALLGVKNGELTKNRFFYQMMEQVFQEVAFLIRGEKEMVWQMVRNVCEGTSRNTSSMLADVRANRQTEINAIVGYVLEEAKKQQRPVPTLQFLFDAIKGLETRV"]}, "id": "<unknown id>"}, {"location": "[5414092:5415709](+)", "type": "CDS", "qualifiers": {"locus_tag": ["ctg1_5477"], "transl_table": ["11"], "translation": ["MEIKEISVPQQGVVADYMNGKKEIQSCFDYMLTEDAFKQRLHDLREREFFRQDVVAHLLEYNTKLQAGESTLQNVKALGDENTYVVIAGQQAGLLTGPLYTIHKVISILKLAKEKEESLGVKVVPVFWIAGEDHDMDEINHTFLAKNKKMKKTIFYDRNPKKASASESELSVEDCRNWIEEIFKTYPETNFTKDVLKFVDDALEKSNTYVDFFAHLITKIFANSGLILVDSHHPELRKLEIPFFKRIISKYKEVQEGLRNQQEVIKELGYKPIIETKSHAVHIFMEIDNERVLLEEHQGKFVGKDGAHSFSYEELIEEMERNPARFSNNVVTRPLMQEYVFPTLAFIGGPGELAYWSELQQVFHTVGFQMPPVVPRLTITYVERCIATDLFDLQLRESDPFLNDVDKLRENWLSNQIEEPIDNHFEKAKKEIADIHTSLQQFVKKIEPGLSAFAGKNELKINEQIELLERMLKRNVEKKYEVQLNKFRRIQFALRPLGAPQERVWNVCYYLNQFGLDFVDRVMENPFSWDGKHHVIKL"]}, "id": "<unknown id>"}, {"location": "[5416074:5417007](+)", "type": "CDS", "qualifiers": {"locus_tag": ["ctg1_5478"], "transl_table": ["11"], "translation": ["MFKHVTVLLKETVDGLDIKPDGTYVDCTLGGGGHSSYLLSQLTEGGKLIAFDQDEIAIQNAKEKFSSYGEQFITVKSNFRYLAEKLQEIGITEVDGILFDLGVSSPQLDTPERGFSYHHDAPLDMRMDQDAPLTAYDVVNSWSYEQLVRIFFQYGEEKFSKQIARKIEAYRENKAIETTGELVELIKEGIPAPARRTGGHPAKRVFQAIRIAVNDELKVFEEALESAIEMVKPGGRVSVITFHSLEDRICKTTFKRNSTTPQLPPGLPIIPDEFKPKLKLITRKPILPSDIELEENNRARSAKLRIAEKR"]}, "id": "<unknown id>"}, {"location": "[5417022:5417385](+)", "type": "CDS", "qualifiers": {"locus_tag": ["ctg1_5479"], "transl_table": ["11"], "translation": ["MTNLAVKYKQQAQEEVQIQTPPQQMVKPKVKAKITRIEKLLYVAFIGFLLYACVAFIGNKAGLYQVNVEAATIEEKIVQQQKENQELQAEVEKLSRYERIAEVAKKHGLEINANNVKGLK"]}, "id": "<unknown id>"}, {"location": "[5417457:5419557](+)", "type": "CDS", "qualifiers": {"locus_tag": ["ctg1_5480"], "transl_table": ["11"], "translation": ["MIFFLLLFLLLLARFFYIQSTGTVHNQDLDALAKQKHSKTGVLEANRGTIYDQNGHVLAQDANSYKIVAALKGANSVENKEDTAKKIAGVLGKGEEDILASLNKEGRSQVEFGTLGKDLTKEKKEQIEALKLPGISFITENARVYPNGDFASYVIGHAKPNENGTSVGQFGIEKSLDKYLSASNGEVAYTGDRKGVSLDGGKVNVKAPKNGDNAYLTIDHRVQSYLEDAMKAASKQYEPESLIGIVADPKTGKILATSTKPSYDPNDRQIKYFFNDAIANAFEPGSTMKIFTLAAAINEGVYKGQDYYQSGTYQVGNRKIKDHNGGAGWGSITFDEGVERSSNVAFAILGDQKLGPERFRKYIHSFGLDEKTNIDLSGEGSNTILFDQQIQQVTTAFGQGSTVTPIQLVQAATAIANDGKMMKPYAIDKIVDPITGKVKLEHKPEEVGKPVTKETAAQVRQLLERVVTSPKGTGTAYKIDGYSVGGKTGTAQIPDGKGGYMTGRQNYIFSFLGMAPMDDPQLVVYVAVKQPKLKDDENGAQPLADIFKYVTKNSLEYLKIKPNEVKDPKKHLKEQQTTVPDVTGKTMAEAGKAIDKAKLRPIVLGEGKVQQQVPKATEQTLKGDRVFLVGDKPTMPNIQGWALRDVMNLAKTLQLNLKPSGTGYVTEQSVAEGTLLQPGTELGVTLVPPLEPQQEAEKP"]}, "id": "<unknown id>"}, {"location": "[5419638:5421555](+)", "type": "CDS", "qualifiers": {"locus_tag": ["ctg1_5481"], "transl_table": ["11"], "translation": ["MRVSNVTVRKRLIFILISGILIFTIIDIRLGYVQFFLGNMLTDRAKDSWSRNITFEPERGKILDRNGVELATNKSAPTVFVVPRQIEKPAETAEKLAAVLGVEKDEIYKRITKKESIVRLDKGGRKISHDKAKEVRGLSLKGVYIAEDSIRYYPFGNFLSHVLGFAGSDNQGLMGLEKYYDKELNGDKGHVRFFADAKGQRMPNVGDDFKKPEAGLNLGLTIDARITRIMEREMNIAESTYNPDGMIAIAMNPKNGEILGMSSRPSFDPADFQSVSPEVYNRNLPVWSTYEPGSTFKIITLAAALNENLVDLEKDTFYDDGAAEVGGARLKCWKAGGHGSQTFLEVVQNSCNPGFIELGDRLGKDRLFKYIRNFGFGQKTGIDLQGEGSGILFNLDKVGPVEQATTSFGQGVSVTPIQQVAAVAAAVNGGTLYQPYIAKEFIDPKNNQVVSKKTPVEKRKVISKETSEKVRYALENVVAKGSGKGAYIDGYRVGGKTGTAQKVKDGKYLENNYIVSFIGFAPADDPEIVVYVAVDNPKGVTQFGGVVAAPIVGNILRDALPVMGVKPRKEQVEKEYKWGDTPTVEVPNLIGMKKKDLQTQLVDLQLDISGDGEKVIKQSPEAGAKVKEGSKIRIYFGN"]}, "id": "<unknown id>"}, {"location": "[5421740:5423216](+)", "type": "CDS", "qualifiers": {"locus_tag": ["ctg1_5482"], "transl_table": ["11"], "translation": ["MKLHTLLSCLHDFPVVPKENPEITSIEADSRKVKEGSLFVCMKGYTVDSHDFAKQAAAQGAAAIVAERPIDVDVPVVLVKNTFRSLAVLADYFYGQPTHKLHLIGITGTNGKTTTSHIMDEIMRAHGHKTGLIGTINMKIGDETFEVKNTTPDALTLQQTFSKMVEQGVDSTVMEVSSHALDLGRVHGCDYDVAVFTNLTQDHLDYHKTMEEYKHAKGLLFAQLGNSYNHNREKYAVLNSDDNVTEEYMRSTAATVVTYGIDTTSDIMAKNIVMTSGGTTFTLVTPYESVNVTMKLIGKFNVYNVLAATAAGLVSGVKLQTIIAVIKELAGVPGRFEVVDGGQNYTVIVDYAHTPDSLENVLKTAKQFAKGDVYCIVGCGGDRDRTKRPIMASVATKYATHAIYTSDNPRSEDPAAILDDMVQGASGNNYEVIIDRKEAIHHAIANVKADDIIIIAGKGHETYQIIGKEVHHFDDREVAKEAITGRLNNQE"]}, "id": "<unknown id>"}, {"location": "[5423238:5424213](+)", "type": "CDS", "qualifiers": {"locus_tag": ["ctg1_5483"], "transl_table": ["11"], "translation": ["VLEQGLLVTAGVAFLISVALSPLFIPFLRKLKFGQSIRDEGPKSHQKKSGTPTMGGIVIYVSMMVTSLIMAIKFNHLGAEVSLLLLVTFGYGLIGFLDDYIKVVKKRNLGLTSKQKLVGQLVIAIAFFLIGKGQAFHTYIMIPGTDVKFELGWAYFVLVLFMLIGGSNAVNLTDGLDGLLSGTAAIAFGAFSIIAVAQEQFGVAIFCMAVVGAVLGFLVFNANPAKVFMGDTGSLALGGAIAAVAILLKQELLLVIIGGVFVMETLSVIIQVISFKTTGKRVFKMSPLHHHYELCGWSEWRVVVTFWSVGFLLAVLGIYIGVWM"]}, "id": "<unknown id>"}, {"location": "[5424213:5425566](+)", "type": "CDS", "qualifiers": {"locus_tag": ["ctg1_5484"], "transl_table": ["11"], "translation": ["LKTVTEFQNKNILVLGIAKSGYAAATLLQKLGANVIVNDGKPLADNVLAAELQAKGMDVVCGGHPLELLERNISLVVKNPGIPYSNPILVAAKEKEIPIVTEVELAYRISKAPFVGITGSNGKTTTTMLTFEMLKEGQKHPVIAGNIGTVACEVAQDAKENEVVVTELSSFQLMGVESFQPKIAAFLNLFEAHLDYHGTKKEYGLAKANVFKNQTENDYSVINADDADVMELSADTKGQKILFSTTKEIEDGACIKDNALYFKGEKVVEVSDIVLPGQHNLENILAAMSIAKLLGTSNEAITVVLKRFTGVKHRLEYVTTINNRKFYNDSKATNMLATEKALSAFTQPIVLLAGGLDRGNEFDDLIPYFKNVKAIVTFGQTAPKLVRAAEKAGLDIIESVDTLDEAVVKAYAHSKEDDVVLLSPACASWDQFKTFEERGDIFIQAVHKLI"]}, "id": "<unknown id>"}, {"location": "[5425656:5426748](+)", "type": "CDS", "qualifiers": {"locus_tag": ["ctg1_5485"], "transl_table": ["11"], "translation": ["MKKTPDFILIIVTLSLLTIGMIMVYSASAVWASYKMGDSFFFAKRQLLFAGLGVVAMFFIMKIDYWVWRTYSKVILLVCFILLILVLIPGVGLVRGGARSWIGIGAFSIQPSEFMKFAMIIFLAKFLAERQKLITSFKRGLLPALSFVFLAFGMIMLQPDLGTGTVMVGTCIIMIFISGARVFHFAMFGLLGVAGFVGLIASAPYRMKRITSYLDPWADPLGSGFQIIQSLLAIGPGGLFGLGLGQSRQKFLYLPEPQTDFIFAILSEELGFIGGSFVLLLFSLLLWRGIRIALGAPDLYGTFLAVGIVAMIAIQVMINVGVVTGLMPVTGITLPFLSYGGSSLTLMLMAVGVLLNISRHSRY"]}, "id": "<unknown id>"}, {"location": "[5426776:5427946](+)", "type": "CDS", "qualifiers": {"locus_tag": ["ctg1_5486"], "transl_table": ["11"], "translation": ["MCVKMQYVYRNKYNGNKKREAEELVVRVLVSGGGTGGHIYPALALIREIKKLNPEARFLYIGTENGLESTIVPKAGIPFQSIVISGFKRKISLDNVKTVMRFLKGVQDSKRYIRRFNPDIVIGTGGYVCGPVVYAAAKLGIPTIVHEQNSVPGVTNKFLSRYVDKVAVCFEAATEHFPESKVVMTGNPRASEVMDQNGMKGKRSVGLSLPKKSVLIFGGSRGARPINDAFVEAIEQFGNKSYEILYVTGEVHYDKVMEAVKQKGNPNNVIIKPFIHNMPEVLTGVDLVVSRAGATTLAELTALGKPSVLIPSPYVTNNHQEKNARSVVDKGAAKMLLEKDLTAETLIRDINEILLDAQTLQNMKLAAKKLGIPDAANKLYEVMNKLVKK"]}, "id": "<unknown id>"}, {"location": "[5428158:5429064](+)", "type": "CDS", "qualifiers": {"locus_tag": ["ctg1_5487"], "transl_table": ["11"], "translation": ["MEQLVNELIEADVGRVLVNESLARYTTMKIGGPADILIVPKHVAGIEKTLQLVKQYKTKWTVIGRGSNLLVSDRGIEGVVIRLGEGLDHLEVEKHKVRVGSGYSLIKLSTLLSRQGLAGLEFASGIPGSVGGAVYMNAGAHKSDISSVLSKALILFEDGTIDWLTNKELEFSYRASVLQTKRPGIVLEAEFQLQAGKREEIVRSMQNNKDYRRETQPWNHPCAGSIFRNPIPHFAGDLVEKAGLRGYRIGGAQISQMHGNFIVNTGGASAQDVLSLIELIKHTIKDKFDVDMHTEVEIIGR"]}, "id": "<unknown id>"}, {"location": "[5429162:5429933](+)", "type": "CDS", "qualifiers": {"locus_tag": ["ctg1_5488"], "transl_table": ["11"], "translation": ["MNNSKVIKLQDRVPKLKNQKKKNKKNVNHRLILYISILFLLVLFLIYFRSPLSNIKKISVFGNHYMTDEQVMKDSGVTYDTSYFRVTAHKAEENLTKRKEIKAVNVKKRFPNKIDVHIEEYLTIGYINKEGKLQPLLENGKTLDVLPNGKLPVAAPIFEPFKEEKMKELIAELEKLTPAILKSISEIRYSPTNANEDHLTLYMNEGYEVSTTIQNFAKRMEAYPLILKTIEPGKKVLIDLEVGAYTKELGAEEKKE"]}, "id": "<unknown id>"}, {"location": "[5430332:5431640](+)", "type": "CDS", "qualifiers": {"locus_tag": ["ctg1_5489"], "transl_table": ["11"], "translation": ["MNSNEIYVSLDIGTSNVKVIIGEMVNDSLNIIGVGNVKSNGLKKGSIVDIDETVRSIKKAIEQAERMVGIHIEQVVVGVNANQVQLLPCHGVVAVSNEDREIGNEDVLRVLDAAQVVSIAPEREFIDVVPRQFIVDGLDEINDPRGMIGVRLEMEGTLITGSRTLLHNLLRCVEKAGLEIVDICLQPLAAATVAISSDEKNRGVALVDMGGGSTTLSIFKDGELQATSVLPLGGDHITKDIAIGLKTSTENADQIKLKYGHAFYDTASEEEMFTVPIMGSDQTEQYSQLELSDIIEARVEEILMFVQDEVRKLGVKQVASGYVLTGGIASMPGVLDLAYDILHENVRVATPDYIGVREPQYTSGVGLIKHSYQKAKLRGKNVQEKQEHFETVPAPAPTPVQQQPAKQKTRNQNNNNQNDDRMMSKVKRVFRYLWD"]}, "id": "<unknown id>"}, {"location": "[5431679:5432834](+)", "type": "CDS", "qualifiers": {"locus_tag": ["ctg1_5490"], "transl_table": ["11"], "translation": ["MLEFDTTQDQLANIKVIGVGGGGNNAVNRMIEHGVQGVDFIAVNTDAQALNLSKAETKMQIGGKLTRGLGAGANPEVGKKAAEESKEQIQEALRGADMVFVTAGMGGGTGTGAAPVVAQVAKELGALTVGVVTRPFTFEGRKRATQAASGIAAFKENVDTLIVIPNDRLLEIVDKNTPMLEAFREADNVLRQGVQGISDLIATPGLINLDFADVKTIMSNRGSALMGIGSGNGENRAAEAAKKAISSPLLETSIDGAQGVIMNITGGANLSLYEVQEAADIVASASDPEVNMIFGSVINEGLKDDIVVTVIATGFDDSIATQPPKPIIRPNANHTQQQQQPVAQPSKQREVKREMKREEPVVHERHSDSDDIDIPAFLRNRRRR"]}, "id": "<unknown id>"}, {"location": "[5433094:5434012](+)", "type": "CDS", "qualifiers": {"locus_tag": ["ctg1_5491"], "transl_table": ["11"], "translation": ["LVVYADVVWLLNACIDFLLLLLTATVLKKKIKRWRLVLGAFIGSTIVIFAFTPFASMMTHPIMKLLYSLLIVYTAFGFTTFRNYAQTVFTFYFVTFMVGGGLIGTHFFLQTNEMVNGLVQSQSISYGDPISWLFVIFGFPVIYYFSKKRIESVEVTKIHYDQIVKVKIQLAEEELELAGLIDSGNQLYDPLTKTPVMIMHVSSLEHCLPSWLTEQIYSKTEIPQIPENDSGWATKLRLIPFRAVGVESQFLWAIKPDSVQVDHEGSSIVVNKVLIGLNTQQLSTNGEYQCIVHPKMLISQKMVIA"]}, "id": "<unknown id>"}, {"location": "[5434031:5434751](+)", "type": "CDS", "qualifiers": {"locus_tag": ["ctg1_5492"], "transl_table": ["11"], "translation": ["MMKLKFYLVYLWYKVLLKLGIKTDEIYYIGGSEALPPPLTKEEEEVLLNKLPKGDQAARSLLIERNLRLVVYIARKFENTGINIEDLISIGTIGLIKAVNTFNPEKKIKLATYASRCIENEILMHLRRNNKNRSEVSFDEPLNIDWDGNELLLSDVLGTDDDIITKDLEATVDRHLLMKALHQLNDREKQIMELRFGLAGGEEKTQKDVADMLGISQSYISRLEKRIIKRLRKEFNKMV"]}, "id": "<unknown id>"}, {"location": "[5434909:5435689](+)", "type": "CDS", "qualifiers": {"locus_tag": ["ctg1_5493"], "transl_table": ["11"], "translation": ["LTRNKVEICGVDTAKLPVLKNEEMRKLFREMQSGEISAREKLVNGNLRLVLSVIQRFNNRGEYVDDLFQVGCIGLMKSIDNFDLGQNVKFSTYAVPMIIGEIRRYLRDNNPIRVSRSLRDIAYKALQVREKLIAENSKEPTAMDIAKVLEVTHEEIVFALDAIQDPVSLFEPIYNDGGDPIFVMDQLSDEKQKDEQWVEELALKEGMKRLNDREKMIIRKRFFQGKTQMEVAEEIGISQAQVSRLEKSAIKQMNKTIQG"]}, "id": "<unknown id>"}, {"location": "[5435852:5436134](+)", "type": "CDS", "qualifiers": {"locus_tag": ["ctg1_5494"], "transl_table": ["11"], "translation": ["MVIRISELQMKDVINISDGKRIGNIGDIEIDMNTGKICSVIISKQTRMLGIFGKDVEIVIPWKEIVKIGEDVILVRVNPVNSVTESIQTPTIS"]}, "id": "<unknown id>"}, {"location": "[5436254:5437073](+)", "type": "CDS", "qualifiers": {"locus_tag": ["ctg1_5495"], "transl_table": ["11"], "translation": ["MREPFKYVDGILYLQAWKELGNITAGFTTKDGGISTGSFHAMNLGLHVNDIVENVHENRRILANKLQKPLENWICSEQVHAHHVEKVGQQEKGSGVYSYEDGISKTDGIYTSNEDVLLTSCYADCVPLYFYAPSHGMIGLAHAGWKGTVQEIAKEMIQKWNAEGISSDEIHVAIGPSIGSCCYVVDDRVLTAAQEVVSGAVPHQKISDGQYAINLKEINRILCVQAGIKEEHIVMSSLCTSCEEQLFFSHRRDQGKTGRMLSFIGFKEEGSK"]}, "id": "<unknown id>"}, {"location": "[5437069:5437744](+)", "type": "CDS", "qualifiers": {"locus_tag": ["ctg1_5496"], "transl_table": ["11"], "translation": ["VTVQENLVIVNEAIKESCARAGRSLQDIKLVAVTKTVGIEKTNEVIEAGIIDLGENRNEGFLQKYEHFGSKVNWHFIGSLQTRKVKEIINEIDYLHSLDRLSLAKEIQKRADKKVKCFIQVKTSSEESKQGLAIEEVVSFIQSLQEFDKIEVVGLMTMAPFTEEEEEIRRCFKELRMLQTEVQELELLHAPCKELSMGMSNDYTIAIEEGATYIRLGTILVGKA"]}, "id": "<unknown id>"}, {"location": "[5437763:5438234](+)", "type": "CDS", "qualifiers": {"locus_tag": ["ctg1_5497"], "transl_table": ["11"], "translation": ["MSWSKVKYFFFDTPEEKEAAQYGYEKEQTDMKKQQDPPEQQDVTFPKAQPKQNVVSIETAKQSSKVVLLEPRTYSEAQGIADHLKGRRAVVINLQRMSTDQAVRIVDFLSGTVYAIGGDIQKIGPKTFMCTPENVDIVGAISELFGEEEETNIKRW"]}, "id": "<unknown id>"}, {"location": "[5438240:5438504](+)", "type": "CDS", "qualifiers": {"locus_tag": ["ctg1_5498"], "transl_table": ["11"], "translation": ["MTTVLMVLSSAIEIYSWALIIYILLSWFPGAKESSFGEFLARICEPYLEPFRRFIPPLGMIDISPLVAIFALKLAKSGLFSLFGYFL"]}, "id": "<unknown id>"}, {"location": "[5438519:5439287](+)", "type": "CDS", "qualifiers": {"locus_tag": ["ctg1_5499"], "transl_table": ["11"], "translation": ["MSIYEHFRPDEEVFVDKVLEWKRTAEYHQVKLTDFLDPRQQQIVSMVIGQGDVAVQFGGATPNAERKRALIYPDYLELNEEEFQVEVLEIDYPSKFYTLEHRQILGTFMSLGLTREKCGDILLQENRAQIVVAKEIVSYIEMNLQAIGKVKVSLSAVQGEQILQIHETWGEKSGTVSSLRLDVMLAEMLHLSRQKVQPFIKNGLVKVNWKIVEQTSYECYPGDVFSVRGYGRSKLFSVEGRTKRDKWRILYGILK"]}, "id": "<unknown id>"}, {"location": "[5439376:5439883](+)", "type": "CDS", "qualifiers": {"locus_tag": ["ctg1_5500"], "transl_table": ["11"], "translation": ["VPLTPLDIHNKEFGRGFRGYDEDQVNEFLDQIIKDYELVIREKKALEEKVAQLEGKLDHFSNIEDTLNKSIVVAQEAAEEVKRNAQKEAKLIVREAEKNADRIINEALVKSRKVAFDIEELKKQAKVFRTRFRMLLETQLEMLNNDDWDKLIELEDEVDELLKKEETV"]}, "id": "<unknown id>"}, {"location": "[5440228:5442994](+)", "type": "CDS", "qualifiers": {"locus_tag": ["ctg1_5501"], "transl_table": ["11"], "translation": ["MEYKNTLLMPKTEFPMRGNLPKREPAMQEKWAEMNIYEKVQEHTKGRPLFVLHDGPPYANGDIHMGHALNKVLKDFIVRYKSMTGFSAPYVPGWDTHGLPIEQALTNKGVKRKEMTVAEFRKLCAEYAYEQVERQREQFKRLGVRADWDNPYITLEPAYEAQQIKVFGDMAKKGYIYKGQKPVYWSPTSESALAEAEIEYQDKKSASIYVAFPVKDGKNVLEGDEKYIIWTTTPWTLPANLGISVHPELEYSIVKVNDEKYIIASELFETVAKTLEWENAEVVKTVKGSELEYTVAKHPFYDRNSLVMLGDHVTTDAGTGCVHTAPGHGEDDFVVGKKYGLEVLCPVDDKGVLTNEAPGFEGLFYDKANKPITEKLEEVGALLKLTFITHSYPHDWRTKKPIIFRATAQWFASIEAFRKELIEAVAETKWVPAWGETRLHNMVRDRGDWCISRQRAWGVPIPVFYAENGDPIITDETINHVADLFREHGSNVWFEREAKDLLPEGFTHPGSPNGEFRKETDIMDVWFDSGSSHQAVLEEREDLQRPADLYLEGSDQYRGWFNSSLSTAVAVTGKAPYKGVLSHGFVLDGEGRKMSKSIGNIVVPKKIMDQLGGDILRLWVSSVDYQSDVRISDDILKQVAEVYRKIRNTFRFLLGNLDDFKPSENAVAVAELREVDRYMLVKLNDLITKVKEAYETYDFAAVYHAIHNFCTIDLSSFYLDFAKDILYIEGANHEDRRAIQTVLYDVLVALTKLVTPILPHTADEVWPYIPGVTEESVQLTDMPEAVQLDDAEALKTKWDAFMTLRDDVLKALEVARNEKVIGKSLNASITLYPTAEMKAMLESISEDLKQLFIVSEYKLGGMMEEAPADAPKYEHTAVVVAQATGETCERCWVVSETIGKDAEHETLCERCATVVKENYVK"]}, "id": "<unknown id>"}, {"location": "[5443150:5443480](+)", "type": "CDS", "qualifiers": {"locus_tag": ["ctg1_5502"], "transl_table": ["11"], "translation": ["VNEIYMEIKEELQLMRKELQERLAKEVMHKYDVEFSQELGYEIKEEIKKKLLLHDIKEDLKDVERALFKMEIDMYGICEETGRLISTKQMKTMPTARTIHEFFYEKVNV"]}, "id": "<unknown id>"}, {"location": "[5443604:5444063](+)", "type": "CDS", "qualifiers": {"locus_tag": ["ctg1_5503"], "transl_table": ["11"], "translation": ["MIYYVIALFVIAIDQISKWLIVKNMELGTSIPIIDNVLYITSHRNRGAAWGILENKMWFFYIITVVFVVFIVFYMKKYAKTDKLLGISLGLILGGAIGNFIDRVFRQEVVDFIHVYIFSYNYPVFNIADSALCIGVVLIIIQTLLEGKKAKE"]}, "id": "<unknown id>"}, {"location": "[5444067:5444976](+)", "type": "CDS", "qualifiers": {"locus_tag": ["ctg1_5504"], "transl_table": ["11"], "translation": ["MSEVVQVTVVEEQKNERIDKFVAGINNEWSRSQVQQWIKDDVVTVNGKAVKVNYKVKEEDEITVTIPDPEALDIQPEDMNLEIYYEDADVLVVNKPRGMVVHPAPGHTSGTLVNGLMHHCTDLSGINGVMRPGIVHRIDKDTSGLLMVAKNDMAHESLVNQLVAKTVTRRYKAIVHGVIPHDKGTIDAPIGRDKKERQSMTVDENGKNAVTHFQVLERFKDFTLVECRLETGRTHQIRVHMKYIGYPLAGDPKYGPKKTLDMNGQALHAGILGFDHPRTGEYIQFEAPIPEVFEEALNILRK"]}, "id": "<unknown id>"}, {"location": "[5445180:5445723](+)", "type": "CDS", "qualifiers": {"locus_tag": ["ctg1_5505"], "transl_table": ["11"], "translation": ["MQEKAVVLDDQMIRRALTRISHEIVERNKGVDNCVLVGIKTRGIFIAQRLAERIGQIEGKEMEVGELDITLYRDDLTLQSKNKEPLVKGSDIPVDITKKKVILVDDVLYTGRTVRAAMDALMDLGRPSQIQLAVLVDRGHRELPIRADYVGKNIPTSSEERIEVDLQETDQQDRVSIYDK"]}, "id": "<unknown id>"}, {"location": "[5445869:5447153](+)", "type": "CDS", "qualifiers": {"locus_tag": ["ctg1_5506"], "transl_table": ["11"], "translation": ["MEQKPVLDVNEVPKPGKWLFLSIQHLFAMFGSTVLVPFLTGLNPSVALISSGLGTLAFLLITKGQVPAYLGSSFAFIAPIITAKTAGGPGAAMLGGLLAGLVYILISLGIKKSGSEWIMKLLPPIVVGPVVMVIGLALAHTAVNMAMNGADGKYSFIHFSVALVTLAITIICSIFGRGFFSIIPVLLGIIGGYIFAYFQGLVDLKPVAEAKWFVVPDFTVPFVTYTPEFSWKIVLLMVPVALVTISEHIGHQIVLGNVIKRDLIEKPGLHRSIFGDGVATLIASLIGGPPNTTYGENIGVLAITRAYSVYLFIGSAVFAIMFGFIGKISALIHSIPTPVMGGVSILLFGVIASSGLRMMVDDKTDLSDKRNLMIASVILVIGIGGAVLHVGESFQVEGMALAAIVGVLLNLLLPETKQIKQPKQIAS"]}, "id": "<unknown id>"}, {"location": "[5447301:5448216](+)", "type": "CDS", "qualifiers": {"locus_tag": ["ctg1_5507"], "transl_table": ["11"], "translation": ["MSHLLTMSELSEVEISEILKDAEDFANGKESKTTEQTFVANLFFENSTRTRFSFEVAEKRLGLDVLNFSADASSVQKGETLYDTIRTLESIGTKAVIVRHEQDRYFDELKDQVNIPILNAGDGCGNHPTQCLLDLLTIKQEFGRFEGLKIAIVGDVRHSRVARSNAEALTKLGATIYFASPEEWKDEDSTFGTYKPLDELVPEVDVMMLLRVQHERHDHYETDIMKEYHERHGLTVEREKRMKEGSIIMHPAPVNRDVEVASELVECERSRIFKQMENGVYVRMAVLKRALPNVLGGMKHELLV"]}, "id": "<unknown id>"}, {"location": "[5448199:5449486](+)", "type": "CDS", "qualifiers": {"locus_tag": ["ctg1_5508"], "transl_table": ["11"], "translation": ["MNYLFKNGRYMNEEGKIVATDLLVQDGKIAKVAENITADNAEVIEVNGNLIAPGLVDVHVHLREPGGEHKETIETGTLAAAKGGFTTICSMPNTRPVPDCREHMEDLQKRIKEKAHVNVLPYGAITVRQAGSEMTDFETLKELGAFAFTDDGVGVQDASMMLAAMKRAAKLNMAVVAHCEENTLINKGCVHEGKFSEKHGLNGIPSVCESVHIARDILLAEAADCHYHVCHVSTKGSVRVIRDAKRAGIKVTAEVTPHHLVLCEDDIPSVDPNFKMNPPLRGKEDHAALIEGLLDGTIDMIATDHAPHTAEEKAQGIERAPFGITGFETAFPLLYTNLVKKGIITLEQLIQFLTEKPADTFGLEAGRLKEGRTADITIIDLEQEEEIDPTTFLSKGKNTPFAGWKCQGWPVMTIVGGKIAWQKESALV"]}, "id": "<unknown id>"}, {"location": "[5449458:5450580](+)", "type": "CDS", "qualifiers": {"locus_tag": ["ctg1_5509"], "transl_table": ["11"], "translation": ["MAKGECISMKRQLILEDGTVLIGKGFGGEIEKSGEVVFTTGMTGYQETLSDPSYCGQIVTFTYPLIGNYGINRDDFESIHPSVNGLIVNEICDHPSNFRNEISLNDYLKERNIPGLAGIDTRKLTRKIRQYGTLRGRLCNMDADVEYIVSQLKATVFTDHVKRVSTKDPYPSPGRGHRVVLVDFGMKHGILRELNKRDCDVIVVPYNTTAEEILRLSPDGIMLSNGPGDPKDVPEAIEMLKDIIGKVPLFGICLGHQLFALASGANTSKLKFGHRGLNHPVKHLATGKVAITSQNHGYAVEEESVKNTELEITHVALNDGTVEGLRHTKFPAFTVQYHPEASAGPEDANDLFEDFLEMIENFKKEGEELCQNA"]}, "id": "<unknown id>"}, {"location": "[5450564:5453783](+)", "type": "CDS", "qualifiers": {"locus_tag": ["ctg1_5510"], "transl_table": ["11"], "translation": ["MPKRLDINTILVIGSGPIVIGQAAEFDYSGTQACQSLREEGYKVILVNSNPATIMTDTATADKVYIEPLTLEFVSRIIRKERPDAILPTLGGQTGLNMAVELAKSGILEECGVEILGTKLSAIEQAEDRDLFRTLMQELNEPIPSSTIIHTLGEAHEFVKEIGYPVIVRPAFTMGGTGGGICSNEEELIEIVSGGLKHSPVTQCLLEKSIAGCKEIEYEVMRDSNDNAIVVCNMENIDPVGVHTGDSIVVAPSQTLSDREYQMLRNTSLRIIRALGIEGGCNVQLALDPHSFQYYVIEVNPRVSRSSALASKATGYPIAKLAAKIAVGLTLDEIINPVTQKTYACFEPALDYVVSKIPRWPFDKFESANRTLGTQMKATGEVMSIGRNLEQSLLKAVRSLELGVYHLELEHLKELDKETMKKRIIKADDERLFIVAEAIRQGVTKEEINEWCEMDFFFLQKVENIVNMEREVKANVGNMEVLQTAKEMGFSDHYVAAAWNKTEREIYDMRKESNITPVYKMVDTCAAEFESATPYYYSTYGDENESVRTDRKSVVVLGSGPIRIGQGVEFDYATVHSVWAIKEAGYEAIIVNNNPETVSTDFSISDKLYFEPLTIEDVMHIIDLEKPEGVIVQFGGQTAINLAAKLEEHGVKILGTSLEDLDRAEDRDKFEAALTQLGIPQPVGKTATTVEQAVAIAEEIGYPVLVRPSYVLGGRAMEIVYRQEELLHYMKNAVKVHAEHPVLIDRYMVGKEIEVDAISDGENVFIPGIMEHIERAGVHSGDSIGVYPPQSLSEKLKEQIIEHTIALGKGLNIVGLLNIQFVVFKDQVYVIEVNPRASRTVPFLSKITGVPMANVATKVILGQDLVEQGYGTGYHPEEKEVYVKAPVFSFAKLRSVDTTLGPEMKSTGEVMGKDLTLEKALYKGLVASGINIPTHGSVIITVADKDKEEAMEIAKRFHEIGYNLLATAGTAQSLAEQNIPVQVVNKIDSEDYNLLDIIRQGKAQFVINTLTKGKQPARDGFRIRRESVENGVACLTSLDTTRAILRVLESMTFSAHSMKEITQTKRHEVVHA"]}, "id": "<unknown id>"}, {"location": "[5453779:5454559](+)", "type": "CDS", "qualifiers": {"locus_tag": ["ctg1_5511"], "transl_table": ["11"], "translation": ["MMQKQNMIVVNQKEIAKNIYELVLQGTLVQQMNEPGQFVHIKVAEGIAPLLRRPISICNVDQEKNEFTMLYRAEGQGTKTLATRKQGEMIDVLGPLGHGFPVEEAEAGQTALLVGGGIGVPPLYELSQRLVAKGVRVIHILGFQTKDVVFYEEKFAELGDTYVATVDGTHGTKGFVTDVIDNYGIEFDILYSCGPLAMLRALEGRYKEKKAYISLEERMGCGIGACFACVCHLQEDPSGHSYKKVCSDGPVFPIGEVVL"]}, "id": "<unknown id>"}, {"location": "[5454555:5455485](+)", "type": "CDS", "qualifiers": {"locus_tag": ["ctg1_5512"], "transl_table": ["11"], "translation": ["MNRLQVELPGLSLKNPIIPASGCFGFGREYAQFYDLSVLGSIMIKATTEQPRYGNPTPRVAETPGGMLNAIGLQNPGLDKVMNSELPWLEQFDLPIIANVAGSQAEDYVAVAKEISKAPNVHALELNISCPNVKTGGIAFGTNPEIAADLTKRVKEVSEVPVYVKLSPNVANIVEIAKAIENAGADGLTMINTLLGMRLDLKTAKPILANRTGGLSGPAIKPVAIRMVHEVSQAVNIPIIGMGGIETAEDVIEFFYAGASAVAVGTANFIDPFVCPTIIEELPALLDELGFDHISECQGRSWKQTCHSR"]}, "id": "<unknown id>"}, {"location": "[5455469:5456186](+)", "type": "CDS", "qualifiers": {"locus_tag": ["ctg1_5513"], "transl_table": ["11"], "translation": ["MSQSLIVALDFPGKQEVEQFLHHFEGEELFVKVGMELFYKEGPAIITYLKEKGHKIFLDLKLHDIPNTVKSAMRSLASLDVDMVNVHAAGGSSMMKAAIEGLEEGKQEGKERPICIAVTQLTSTSEAMMKKEIGIEKTLEEAVAHYAKLTKDSGLDGVVCSTLEVPKLREVCGNEFVTVTPGIRLASDDVNDQVRVATPKRARELGSSYIVVGRSITKAENPLEAYKTVKQQWEGVTV"]}, "id": "<unknown id>"}, {"location": "[5456182:5456815](+)", "type": "CDS", "qualifiers": {"locus_tag": ["ctg1_5514"], "transl_table": ["11"], "translation": ["MKKEIASHLLEIGAVFLQPNDPFTWSSGMKSPIYCDNRLTLSYPKVRQAIAAGLEELIKEHFPTVEVIAGTATAGIAHAAWVSGRMDLPMCYVRSKAKGHGKGNQIEGKAEKGQKVVVVEDLISTGGSAITCVEALREAGCEVLGIVSIFTYELESGKEKLEAANVASYSLSDYSALTEVAAEKGMIGQAETKKLQEWRKNPADEAWITA"]}, "id": "<unknown id>"}, {"location": "[5456930:5457185](-)", "type": "CDS", "qualifiers": {"locus_tag": ["ctg1_5515"], "transl_table": ["11"], "translation": ["MNELIFVLLICPLLIFIVSVIGTRKTKTYYVMPIVTFASFLIIGVIAFTPKFFFWVGMYSIFSFIVSYMTLLFVRGYELAESAK"]}, "id": "<unknown id>"}, {"location": "[5457342:5458728](-)", "type": "CDS", "qualifiers": {"locus_tag": ["ctg1_5516"], "transl_table": ["11"], "translation": ["MGVELTLLHALYVICLLTIITFFILRKDTTIICIVFIFLLALTATSSIPLAVSGIFQSFIYAITELLPTILIISIIVSMSNLLVHTGINDTMISPFTKMIRTPALAYWIIGLLMMTISFFFWPSPAVALMGAILFPVAVRVGLPPIGVAIAMNLFGHGIALSGDFVIQGAPKLTADAAGLPVSSVVSASVPLVIVMGVVTTSVAFFFLRKEFDTGLSLQDSPASTEPSKTTILLSPRIKKWLAICIPIVYIIDILCMIQFKLQGSDATALIGGTTVIMIIIISLIAYKGNGLNKTTDYFIEGLQFGFKIFGPVIPIAALFYLGDSGFVKIIGDYLPKGSHGIINDLGIALSQTVPLNQYVSAGTLTIVGVITGLDGSGFSGISLAGSIANLFGTALGHGTATLTALGQIAAIWTGGGTLIPWALIPAAAICKVDPFELARRNFLPVVIGLIVTTIVAMFIL"]}, "id": "<unknown id>"}, {"location": "[5458893:5459163](+)", "type": "CDS", "qualifiers": {"locus_tag": ["ctg1_5517"], "transl_table": ["11"], "translation": ["MCKKIGFWGFIISCSPLIILNLFTNNEWISITPLFGFVFILLYRWDDMKQHSKKSIGIMIGIIVVCSFFIGFILIEGQKQMEKMSIFQE"]}, "id": "<unknown id>"}, {"location": "[5459275:5459644](+)", "type": "CDS", "qualifiers": {"locus_tag": ["ctg1_5518"], "transl_table": ["11"], "translation": ["MREKIGYYGVLVCLLLSVISGQFLKSEWVPVILCIGVLIFAPMYRWNKWKAYSRKKKMVFSIEFVIIISTIPFLLWKGNEIIDGIVMFQGWLFISKMLYLICILMLVVVVTKIINEKLFVNE"]}, "id": "<unknown id>"}, {"location": "[5459676:5460201](-)", "type": "CDS", "qualifiers": {"locus_tag": ["ctg1_5519"], "transl_table": ["11"], "translation": ["LNFVIDKLEGLHVEFSKLVSMMNYARYTTMQAVESLTIEELDYLYDKEANSIGMLLYHMAAIEFYYQIHTFEDREPTEAELERWLPGIELGDLGREKIKGNAIEFYINTLQEVRSKTIETFQSLPDEWLFKTTDFWYDKPANNYFKWFHVFEDEINHRGQIRLIKKMQKAHAVK"]}, "id": "<unknown id>"}, {"location": "[5460284:5461355](-)", "type": "CDS", "qualifiers": {"locus_tag": ["ctg1_5520"], "transl_table": ["11"], "translation": ["MTLKINKIQNQLQNYEIDGLLITKKENRQYATGFTGSAGVVLISADKAVFITDFRYVDQAKSQIKDAEIIMHTGNLEKEIANQVSKLNIQKLGIEENNMTLQQYKNLQKCVHVEMVQVCEIIENIRIIKDMPEIETMKIAANIADEAFHHIITFLKPGISENDVRDELEFFMRKKGATSSSFQIIVASGVRSSLPHGVASNKIIERGDIVTLDFGALYDGYCSDITRTVAIGESSEEFKKIYNVVREALKRGTKAIKPGETAKSIDDITRDYITEHGYGQYFGHSTGHGLGLEIHEPLRLSQESQATLEEGMVVTVEPGIYIPNWGGCRIEDDIVITKDGYEVITKSNRELIVIPC"]}, "id": "<unknown id>"}, {"location": "[5461697:5463407](-)", "type": "CDS", "qualifiers": {"locus_tag": ["ctg1_5521"], "transl_table": ["11"], "translation": ["MAFDGLFTRAITHEIENSLYTGRISKIYQPSKYEILLHIRANGKNQKLILSSHPTYARMHLTNQNYDSPAIPPMFCMLLRKHLEGGFIEKIEQIDLERIIQITVRSRNEIGDESLKTLVIEIMGRHSNIILLDTKTNVILDSLKHVSLAVNRHRTVYAGAEYVAPPAQHKINPLQIETADDFIRPLDFLSGNMDKQLVGAFMGISPLFAKEVVKKAGMVNEKALSEAFFSIQTPLLSHAYTPAMITANGKEFFYLFPLTHLQGEEKTFSSVSELLDRFFFGKAERDRVKQQAHDLERFMQNEKNKNEKKLIKLEKTLQDAGKADKYQLFGELLTANMYALKKGDKDIEVVNYYDENSGTVKITLDPLKTPSDNAQRYFQKYQKAKNSVVIVEEQIEKTNEEILYFDSLLQQMEAASSKDIEEIREELAEEGYVRNRKKKNTKKKPTKPVLDKYLASDGTEIFVGKNNKQNDYLTTKFARRDEIWLHTKDIPGSHVVIRSLEPAEETLLEAAKIAAYYSKAKESSSVPVDFTKIRHVKKPSGAKLGFVTYDNQQTVYVTPDADIVMKLKA"]}, "id": "<unknown id>"}, {"location": "[5463512:5466236](+)", "type": "CDS", "qualifiers": {"locus_tag": ["ctg1_5522"], "transl_table": ["11"], "translation": ["MNWYGMRAHEVEERTNTNVKVGLTEKEAEGRIKKFGTNELEEAKRPSALMVFLAQFKDFMVLVLFGATIVSAFLGEYIDSIAIVAIVIINGILGFFQERKAEKSLEALKELAAPQVTVMRNGKWVKAPSKALVLGDIIKFSSGDRIGADVRLVEASSLYIEESALTGESVPVQKKVEALQGQEVAIGDQKNMAFMGTMITRGSGTGVVVATGMNTAMGQIANMLQNAEQMETPLQRRLEQLGKILIIVALILTALVVLAGVYQGNEVYHMFLAGVSLAVAAIPEGLPAIVTVALSLGVQRMIKKRAIVRKLPAVETLGCASVICSDKTGTMTQNKMMVTHMWSGGELWKVTGQGYEPNGSFMKGEIEVNPAKTKALYQLLTFGSLCNNANIIQKKKAYVLDGDPTEGALVAAAMKAGITREALKGKFEIIREFPFDSTRKMMSVIVRDREGKKFIVTKGAPDVLLQMSQTILWGDKQQPLSELYRREVQAAIHSLGSQALRTIAVAFKPLKVTDSIEHERDVEKDFMLVGIQGMIDPPRPEVAQAVKECKEAGIRTVMITGDHKVTAMAIAEQLGVLPPDGRVVEGVELANMDVEELENVVEDTYVFARVSPEHKLKIVKALQNQGHIVAMTGDGVNDAPAIKTADIGIAMGITGTDVAKEASSLVLLDDNFATIKSAIKEGRNIYENIRKFIRYLLASNVGEILVMLFAMLLALPLPMVPIQILWVNLVTDGLPAMALGLDKAEGDVMKRTPRHPKEGVFARGLAWKIISRGFLIGAVTLVAFIIAYNQHPNELKYAQTVAFATLVLAQLIHVFDCRSEHSVFHRNPFGNVYLVGAVIISLLLMLVVIYYPPLQPIFSTMPIQARDWLLIGGLSSIPTFLLVGSLLTGKKAKKKKPMLYKKGLNLK"]}, "id": "<unknown id>"}, {"location": "[5466335:5467211](+)", "type": "CDS", "qualifiers": {"locus_tag": ["ctg1_5523"], "transl_table": ["11"], "translation": ["MISSMTGFGRSKVESDTFQITVEMKSVNHRFLEMSIRLPKQMMVFEDKIRKKIAQQVRRGRIEVSISIAGEGLVERKLSVNWSLLEQYQSMMEDIKGKFQLQDSITLEQLMAMPEVTAIEEIENVNEHFENSLYEAVRQAAHMLKTMRDGEGERLHKDIAYRLQEISNCVNAIIPHAPIVTQKYRERLENRLKELHNQELDEQRLLTEVAIFAERCDIHEELVRLQSHLEQFHETLQIEEPVGRKMDFIVQEMHREINTIGSKANDLTISKYVVEMKNNLEKIREQVQNIE"]}, "id": "<unknown id>"}, {"location": "[5467278:5467542](+)", "type": "CDS", "qualifiers": {"locus_tag": ["ctg1_5524"], "transl_table": ["11"], "translation": ["MAMRFLNIGYGNIVSAHRIIAIVSPESAPIKRTVQEAREHNALLDATYGRKTRAVIVMDDGHVVLSPIQPETIAHRLNNKEDLSEEG"]}, "id": "<unknown id>"}, {"location": "[5467555:5468173](+)", "type": "CDS", "qualifiers": {"locus_tag": ["ctg1_5525"], "transl_table": ["11"], "translation": ["MRSRRGLLIVLSGPSGVGKGTVRKELFSHEDTRFQYSISVTTRKPREGEVDGVDYFFKEREEFEEMIRNERLLEWAEFVGNYYGTPIDYVEKTLQEGKDVFLEIEVQGAIQVKKAFPEGVFIFLAPPSLSELKSRIVGRGTETEDVIENRLTVAKEEIEMMDAYDYVVENDQVELACDRIKAIVVGEHCRRERVAKYYKEMTEGL"]}, "id": "<unknown id>"}, {"location": "[5468175:5468388](+)", "type": "CDS", "qualifiers": {"locus_tag": ["ctg1_5526"], "transl_table": ["11"], "translation": ["MLNPSIDSLLQKIDSKYTLVTVAAKRAREMQLANNCVVEQPVSHKCVGKALEEIDAEVLSYVPSEDKVAE"]}, "id": "<unknown id>"}, {"location": "[5468560:5469766](+)", "type": "CDS", "qualifiers": {"locus_tag": ["ctg1_5527"], "transl_table": ["11"], "translation": ["MLKGKKILLCVTGGIAVFKAAALTSKLTQSGAIVKVMMSESAMKFVTPLTFQALSRHDVYTDTFDEKDSAVIAHIDLADWADVVLVAPATANCIGKLAGGIADDMITTTLLATAAPVWIAPAMNVHMYENKIVQKNMMTLKTLGYTFIEPGEGFLACGYVAKGRLEEPEAIIARLEEAFSEHKPLQGKRILITAGPTREKVDPVRFMTNFSSGKMGYAIAEVAANLGADVILVSGPTALNPPLHVTTVQVESAQDMLEAVLQHYQNVDVVIKTAAVADYRPKYVHDNKMKKQNGDAVIELERTVDILKTLGQKKDKQLLIGFAAETTNVEEYATKKLREKNADMIVANDVKAQGAGFGTDTNIVTMYRKDGKVIELPLLMKKEVAREILKQIEMMLEDDRL"]}, "id": "<unknown id>"}, {"location": "[5469762:5472168](+)", "type": "CDS", "qualifiers": {"locus_tag": ["ctg1_5528"], "transl_table": ["11"], "translation": ["MKFASVIVDVPARQTDRPFDYIIPKKWEDIVQTGMRVVVPFGPRKLQGFIIGIKDSVDVESKKLKTIHEILDVTPVLNDELLKLGYWLTSETLCYMISAFQVMLPTAIKATYKKRLQLCKQEEIAPEILYLFQDKEAIDFEVIEQQPHLYRTIQQEIKNGTVEVVYQVKDKVQKKKQRVVQPELPEDKLELAAFELKSKKQQDVLYYFVENYKSVPLKVITEELQITDAPIKALVKKGFISEKYVEVYRNPYDDDGFEQTKPLPLTEEQKQVITPILSSITNETYNPFLLYGVTGSGKTEVYLQSIAAVLEKGKEAIVLVPEIALTPQMVDRFKGRFGSQVAVLHSALSVGEKYDEWRKILRKEVKVVVGARSAVFAPFENLGIIIIDEEHESSYKQEDNPRYHARDVAVWRGQYHKCPIVLGSATPTLESFARAKKGVYELLTMEKRMNEQALPTVEIVDMREELRDGNRSMFSKALHEKIADRLEKKEQMVLFLNRRGHSTFVMCRDCGYVVQCPHCDISLTYHKMNHRLKCHYCSYEENMPTECPACQSIYIRFFGTGTQKVEEEITKLFPEARVIRMDVDTTSRKGMHEKLLKAFGEEKADILLGTQMIAKGLDFPKVTLVGVLTADTMLHLPDFRASEKTYQLLTQVSGRAGRHELPGEVVIQTYTPEHYSIELAKNQQYDVFFDQEMQMRRTRQYPPYYYVVLVTVSHPELLKAVQVTEKIASYLRTHCSQQTMVLGPVASAIPRIKDRYRYQCMIKYKREPNLKNVLKMVNEHYQAEMQKELQISIDFNPTMLM"]}, "id": "<unknown id>"}, {"location": "[5472179:5472650](+)", "type": "CDS", "qualifiers": {"locus_tag": ["ctg1_5529"], "transl_table": ["11"], "translation": ["MAVLEIVKHPNEVLETPCERVINFDKKLVKLLKDMHETMLIADGVGLAAPQVGVSLQVAVVDVDDDTGKIELINPSILEKRGEQVGPEGCLSFPGLYGEVERADYIKVRAQNRRGKVFLLEAEGFLARAIQHEIDHLHGVLFTSKVTRYYEENELE"]}, "id": "<unknown id>"}, {"location": "[5472673:5473618](+)", "type": "CDS", "qualifiers": {"locus_tag": ["ctg1_5530"], "transl_table": ["11"], "translation": ["MIKVVFMGTPDFSVPVLRRLIEDGYEVVGVVTQPDRPVGRKKVLTPTPVKVEAEKHGIPVLQPLKIREKDEYEKVLALEPDLIVTAAFGQIVPNEILEAPKYGCINVHASLLPELRGGAPIHYAIMEGKEKTGITIMYMVEKLDAGDILTQVEVEIEERETTGSLFDKLSEAGAHLLSKTVPLLIQGKLEPIKQNEEEVTFAYNIKREQEKIDWTKTGEEVYNHIRGLNPWPVAYTTLAGQVVKVWWGEKVPVTEPAEAGTIVAIEEDGFVVATSNETGVKITELQPSGKKRMSCSQFLRGTKPEIGTKLGENA"]}, "id": "<unknown id>"}, {"location": "[5473614:5474949](+)", "type": "CDS", "qualifiers": {"locus_tag": ["ctg1_5531"], "transl_table": ["11"], "translation": ["MRQNVRELALDGLIQVEKSGAYSNLLLNNLIEKSAIDRKDIGLLTEIVYGTIQRRDTLDYYLQPFLKKKVEAWVRVLLRLSLYQMIYLDRVPERAAIHEAVEIAKRRGHKGIAGMVNGVLRSIQREGVPSVDEIKDPVERLAIAMSHPVWLVQEWTSAYGLETAEKMCEVNMLPPVPTARVNVDKVTVEEAIELLASEGIEAKRGDLSDDAIQIERGNVAHTEAFKKGFLSIQDESSMLVARALEPNEGETVLDSCAAPGGKTTHIAERLKGTGKVMSLDLHAHKVRLIKQQAERLGLENVETKALDARKVQEHFSNETFDKILVDAPCSGFGVIRRKPDIKLGKDKGDSERLSTIQLAILEKIAPLLKQGGRLVYSTCTIEKIENEQVIDKFLKEHPEFEWDTTIKERMPEKLSKYINEGQVQILPHYFATDGFYIACLRKKV"]}, "id": "<unknown id>"}, {"location": "[5474953:5476042](+)", "type": "CDS", "qualifiers": {"locus_tag": ["ctg1_5532"], "transl_table": ["11"], "translation": ["METTVRKQKKNVETKKPSIYSLQIHEMQDWLKEQGEPKFRAGQIFDWLYKKRVKNYEDMSNLSKGLRDKLSNSFDITTLNTLVKQTSSDGTIKFLFQLYDGYSIETVLMRHEYGNSICVTTQVGCRIGCTFCASTLGGLKRNLEAGEIVAQVVEVQRALDETEERVSSLVVMGIGEPFDNYDNLMGFLRITNHEKGLHIGARHMTVSTSGIIPKIYKFAEEELQINFAISLHAPNSELRSKLMPINRAYKLPDLMEAIKYYVNRTGRRITFEYGLFGGENDQVEHAEELAALLKGVKCHVNLIPVNYVPERDYVRTPREQIFLFEKTLKDRGVNVTIRREQGHDIDAACGQLRAKERKEETR"]}, "id": "<unknown id>"}, {"location": "[5476046:5476799](+)", "type": "CDS", "qualifiers": {"locus_tag": ["ctg1_5533"], "transl_table": ["11"], "translation": ["MKAVFLSDKGKVRQHNEDSAGVFHNLDGNVLAVVADGMGGHRAGDVASSMTIQLFHDYWKQTHNMNEPKKVEQWLHTSVGIINERIYEYAQQNVECNGMGTTLIIAVCTTSFVTIGHIGDSRCYMVSEGEMTLVTEDHSLVNELVRHGEISKEDAEYHPKKNVLLRALGTEEKVGLDVKTLVLEEDDQLLLCSDGLSNKVSIDDMQQILQLNEQLEGKGQRLIQLANDRGGEDNITLVLIDYAGSTNESR"]}, "id": "<unknown id>"}, {"location": "[5476807:5478781](+)", "type": "CDS", "qualifiers": {"locus_tag": ["ctg1_5534"], "transl_table": ["11"], "translation": ["VLIGKRLNDRYKLLKMIGGGGMANVYLAHDDILGRDVAVKILRLDYSNNEEFIKRFHREAQSVTTLSHPNIVNMYDVGEEDGIYYLVMEYVPGQTLKQYIIERGMLPIGEALDIMEQLTSAMAHAHHFEIVHRDIKPHNILIRADGIIKVTDFGIATATSATTITHTNSVLGSVHYLSPEQARGGIANKQSDIYSLGIVMFELLTGRQPFSGESAVAIALKHLQSEIPSPKRWNENIPQSVENIILKATAKDPFHRYQSANAMKRDIETALYPERINEQPFYIPEDMEATKAIPIIQQEQLFENVSDETIVLKGSKVEEPIRAEAAELDKKKKRSNKWLKVLISTFLFLAIGITLALTVIPGLFIPKDVKVPDVAGMKYTTAVNTLVEKGFEVTEPNIVYTDDVEVGDVIKTEPVAGRVVKENAKITIYQSGGKKKSKMANFTGQNFESVKAELEEKYKQVTVNYIENDKPKGEIVEQIPTPDQMVIEAEQELKIWVSKGPYQIRPGDFSGWTENSVTGYLNERKLTSDIKREYSDSVEKGLVISQFPKPGTPLKEGDKVTIIISDGQKPKVTKTVKVDNISIPYEPAVTGEKKPQTIEIYKEDMQQKMDRPVETRTITESATISLEFVIQEGSKGHYKIVRDGVTIIDKEVPYPTQ"]}, "id": "<unknown id>"}, {"location": "[5479028:5479910](+)", "type": "CDS", "qualifiers": {"locus_tag": ["ctg1_5535"], "transl_table": ["11"], "translation": ["MPEGKIIKALSGFYYVQHEEGVTQCRGRGVFRKNKITPLVGDQVVFQADNPTEGYVLEVFDRKNELVRPPIANVDQAILVFSAVEPDFNPGLLDRFLVLIEYHNIKPIICISKMDLVDEKMKATVEAYANDYREMGYDVLFTSINTSESIDILKPYLENCVSVVAGQSGVGKSSMLNVLRPELELKTNDISSHLGRGKHTTRHVELIAIGSGLVADTPGFSSLDFIDIEVEDLTYCFPELKEASQYCKFRGCTHLSEPKCAVKAAVEEGKITEYRYKNYKQFVEEIRERKPRY"]}, "id": "<unknown id>"}, {"location": "[5479912:5480557](+)", "type": "CDS", "qualifiers": {"locus_tag": ["ctg1_5536"], "transl_table": ["11"], "translation": ["MIKIAPSILSADFSKLGEEIKDVEKGGADYIHVDVMDGHFVPNITIGPLIVEAIRPITSLPLDVHLMIENPDNYIPTFAQAGADIITVHAEACPHLHRTIQLIKSHGIKAGVVLNPHTPVSVIEHVLEDIDMVLLMTVNPGFGGQKFIHSVLPKIKQVADMVKERNLEVEIEVDGGVNAETARLCVEAGANVLVAGSAVYNQKDRGEAIRVIRG"]}, "id": "<unknown id>"}, {"location": "[5480626:5481307](+)", "type": "CDS", "qualifiers": {"locus_tag": ["ctg1_5537"], "transl_table": ["11"], "translation": ["MADCLFTMEGEEKMIIHILAGGPSEYCADFARYENEEVVWAAVDRGVYRLLKKGITPAVAFGDYDSVTEEELVWMGQQTNELHIVPREKDQTDLEIAINWALGQKPALIRIFGATGGRLDHGLANIQMLLKGLEVEIEMCIVDNKNEITVKKVGTHIIEENKNFPYVSFVPVTEIVEGITLFGFKYPLTNKTIEWGSTLCISNELVEEKGTFSFTSGILMLIRSTD"]}, "id": "<unknown id>"}, {"location": "[5481526:5481715](-)", "type": "CDS", "qualifiers": {"locus_tag": ["ctg1_5538"], "transl_table": ["11"], "translation": ["MARVCAITGRKARSGNSRSHAMNATKRKWGANLQKVRVRIDGKVQRVYVSARALKSGKIERV"]}, "id": "<unknown id>"}, {"location": "[5482091:5482454](+)", "type": "CDS", "qualifiers": {"locus_tag": ["ctg1_5539"], "transl_table": ["11"], "translation": ["MSIEIKTKYGQIDISTDVIATIAGGAAVDCYGIVGMASKNQLKDGLTDILRKENFTRGVIVRKDEDEVHIDMYIIVSYGTKISEVAHNVQTKVKYTLDQTVGLAVDSVNIYVQGVKVINL"]}, "id": "<unknown id>"}, {"location": "[5482476:5484153](+)", "type": "CDS", "qualifiers": {"locus_tag": ["ctg1_5540"], "transl_table": ["11"], "translation": ["VSIQKIDGKRLSQMIMQGANNLTNNVQLVDALNVFPVPDGDTGTNMNLSMTSGAREVKANPSQHAGKVGVSLAKGLLMGARGNSGVILSQLFRGFSKSIEQKEELTTVDFAAALEAGVEAAYKAVMKPIEGTILTVARETGKYAVTVAKKQRDFVLFMEDVVKEANASLNRTPDLLPVLKQVGVVDSGGKGLVVVYEGFLADLKGETISSDAPTQTSMNEMVRAEHHRSVQSQLSTEDIKYGYCTEFMVKLEAEKVKEHNFSEQKFREDISVYGDSLLVVSDDEIVKVHIHAEHPGDAMNYGQKYGSLIKIKVENMREQHTALLDEPAMVPEQPAQSKEKQPYGIVTVAMGSGIKTLFESIGATKVIEGGQTMNPSTEDIVKAIEEANAEKIIILPNNGNIVMAAEQAASVVDQEVIVVRSKTVPQGMAAMLAFNPVGTLEENEENMQEALSHVKTGQITYAVRDTEIDGVAIQKDDFMCIADGKIVSTNAEKVGAAKQLLEALIDEDSEIVTILQGEDATDEEVAELVEFVEEKFEDAEVEVHAGNQPVYSFIFSVE"]}, "id": "<unknown id>"}, {"location": "[5484434:5486492](+)", "type": "CDS", "qualifiers": {"locus_tag": ["ctg1_5541"], "transl_table": ["11"], "translation": ["VRILNDVVQVPVTDVKGIGGETSELLHEMGIYTVSHLLEHFPYRYEDYAMKDLAEVKHDERVTVEGKVHSAPLLQYYGKKKSRLTVRVLVGRYLITAVCFNRPYYKQKLTLDETVTITGKWDQHRQTIAVSELHFGPVVRQQEVEPVYSVKGKLTVKQMRRFIAQALKEYGDSIVEVLPDGLLGRYKLLPRYEALKALHFPVGQEDLKQARRRFVYEEFFLFQLKMQTLRKMERENSKGTKKEIPSVELQEFIDALPFPLTGAQRRVVDEILKDMTSLYRMNRLLQGDVGSGKTVVAAIGLYASKLAHYQGALMVPTEILAEQHYQSLAETFSHFGMKVELLTSSVKGARRRDILAKLEQGEIDILVGTHALIQDEVIFHRLGLVITDEQHRFGVAQRRVLREKGESPDVLFMTATPIPRTLAITAFGEMDVSIIDEMPAGRKVIETYWAKHDMLDRVLGFVEKEIKKGRQAYVICPLIEESEKLDVQNAIDLHSMLTHHYQGKCQVGLMHGRLSSQEKEEIMGQFSENKVQILVSTTVVEVGVNVPNATVMVIYDAERFGLSQLHQLRGRVGRGSEQSYCLLIADPKSETGKERMRIMTETNDGFVLSEKDLELRGPGDFFGSKQSGLPEFKVADMVHDYRALETARQDAAILVESEAFWHNDQYAALRTYLDGTGVFQGEKLD"]}, "id": "<unknown id>"}, {"location": "[5486510:5487173](+)", "type": "CDS", "qualifiers": {"locus_tag": ["ctg1_5542"], "transl_table": ["11"], "translation": ["LLHSTFNDYILLLVPSHKNGWCGMKKRRSKKERQELLQQTIESNPFITDEDLAEKFQVSIQTVRLDRMELSIPELRERIKHVATKQHEEDVKSLPLEEVVGEIIDIELDRHAISIFEVKVEHVFKRNQIARGHHLFAQANSLAVAVIDEELALTAKSTIRYIRPVKLGERVVAKARVEDVENDKGRTVVKVRSFVGEELVFTGTFEMYRSSNYSEEGNNL"]}, "id": "<unknown id>"}, {"location": "[5487169:5488162](+)", "type": "CDS", "qualifiers": {"locus_tag": ["ctg1_5543"], "transl_table": ["11"], "translation": ["MKIAIDAMGGDHAPKAVVLGAMKAIKEYSDLHITLVGKEEEIRQYLTSDERITILHTDEKIESTEEPVRAVRRKKQASMVLAAQQVKDGEADACISAGSTGALMAAGLFVVGRMEGIERPALSPTMPTVDGKGFVMLDVGANVDAKSIHLYQYAVMGSVYAEKVRGIENPRVGLLNVGTEDGKGNELSKQVFAMLKDAPINFVGNVESRDLLQGVADVVVCDGFTGNVALKSLEGTALALFSMLKEQLMSSFTSKLAAAVLKPKLMVLKDKMDYSEYGGAALFGLKAPVIKAHGSSNDQSIFSAIRQTREMVAKEVIPTISSVMEKESLQ"]}, "id": "<unknown id>"}, {"location": "[5488176:5489121](+)", "type": "CDS", "qualifiers": {"locus_tag": ["ctg1_5544"], "transl_table": ["11"], "translation": ["MGKIAFLFPGQGSQAVGMGKQLAENNKEVAKVFAKADEVLQDSLSEVIFEGPQEKLTLTTNAQPALLTTSFAILTALKEYDITPNFVAGHSLGEYSALVAAGALTFEDAVYAVRKRGEYMEEAVPDGEGAMAAILGADLDMLKQVTEEVTSEGYAVQIANMNSTKQIVISGTKQGVEVASQRAKENGAKRAIPLKVSGPFHSSLMKPAAEKFQSVLNEITIHDTNIPVIANVTADVITRGADIQEKLIEQLYSPVLWYPSIECMVQQGVDTFIEIGPGKVLAGLMKSIDSSVKAYAIYDEETLKDTISNLRGEN"]}, "id": "<unknown id>"}, {"location": "[5489120:5489861](+)", "type": "CDS", "qualifiers": {"locus_tag": ["ctg1_5545"], "transl_table": ["11"], "translation": ["MLKGKVALVTGASRGIGRAIAIDLAKQGANVVVNYAGNEQKANEVVDEIKKLGSDAIAVRADVANADDVTNMVKQTVDTFGQVDILVNNAGVTKDNLLMRMKEEEWDTVINTNLKGVFLCTKAVSRYMMRQRHGRIINIASVVGVIGNPGQANYVAAKAGVIGLTKTSAKELASRNITVNAIAPGFIATDMTDVLDENIKAEMLKVIPAAQFGEAQDIANAVTFFASDQSKYVTGQTLNVDGGMVM"]}, "id": "<unknown id>"}, {"location": "[5489930:5490164](+)", "type": "CDS", "qualifiers": {"locus_tag": ["ctg1_5546"], "transl_table": ["11"], "translation": ["MADVLERVTKIIVDRLGVEETEVVPAASFKEDLGADSLDVVELVMQLEDEFEMEISDEDAEKIATVGDAVTYIESHL"]}, "id": "<unknown id>"}, {"location": "[5490222:5490960](+)", "type": "CDS", "qualifiers": {"locus_tag": ["ctg1_5547"], "transl_table": ["11"], "translation": ["MPYRKYREKKYETKYREAFKVFQEKIGITFTDEKLLIQAFTHSSYVNEHRKKPHEDNERLEFLGDAVLELTVSQYLFQKYPTMSEGELTKLRAAIVCEPSLVRFANELSFGSLVLLGKGEEMTGGRERPALLADVFEAFIGALYLDQGLETVWEFLKEIVYPKINEGAFSHVMDYKSQLQELIQRDGSGNVEYQILQEKGPAHNREFVSRVTLNNVALGLGSGKSKKEAEQQAAAEALKKLKEQL"]}, "id": "<unknown id>"}, {"location": "[5491107:5491311](+)", "type": "CDS", "qualifiers": {"locus_tag": ["ctg1_5548"], "transl_table": ["11"], "translation": ["VFLKRLEIAGFKSFAERVSVDFVPGVTSVVGPNGSGKSNITDAIRWVLGEQSAKSLRGAKMEDIIFAG"]}, "id": "<unknown id>"}], "name": "NZ_CP009351.1", "description": "NZ_CP009351.1 Bacillus thuringiensis HD1002 chromosome, complete genome", "dbxrefs": [], "annotations": {"references": []}, "letter_annotations": {}, "modules": {"antismash.modules.lanthipeptides": {"new_cds_features": [], "schema_version": 3, "protoclusters": {}, "record_id": "NZ_CP009351.1", "motifs": {}}, "antismash.modules.nrps_pks": {"consensus_transat": {}, "schema_version": 3, "region_predictions": {"2": [{"polymer": "", "smiles": "", "sc_number": 2, "docking_used": false}], "3": [{"polymer": "(X - cys)", "smiles": "NC([*])C(=O)NC(CS)C(=O)O", "sc_number": 3, "docking_used": false}], "7": [{"polymer": "(D-thr) + (X - ala) + (ser - leu - D-gln - gln)", "smiles": "NC(C(O)C)C(=O)NC([*])C(=O)NC(C)C(=O)NC(CO)C(=O)NC(CC(C)C)C(=O)NC(CCC(=O)N)C(=O)NC(CCC(=O)N)C(=O)O", "sc_number": 7, "docking_used": false}], "8": [{"polymer": "(gly - thr)", "smiles": "NCC(=O)NC(C(O)C)C(=O)O", "sc_number": 8, "docking_used": false}], "11": [{"polymer": "(X - X)", "smiles": "NC([*])C(=O)NC([*])C(=O)O", "sc_number": 11, "docking_used": false}], "12": [{"polymer": "(X)", "smiles": "NC([*])C(=O)O", "sc_number": 12, "docking_used": false}]}, "consensus": {"nrpspksdomains_ctg1_1684_AMP-binding.1": "gly", "nrpspksdomains_ctg1_3030_AMP-binding.2": "X", "nrpspksdomains_ctg1_1570_AMP-binding.2": "leu", "nrpspksdomains_ctg1_1570_AMP-binding.3": "gln", "nrpspksdomains_ctg1_2026_AMP-binding.1": "X", "nrpspksdomains_ctg1_1506_AMP-binding.1": "X", "nrpspksdomains_ctg1_624_AMP-binding.1": "X", "nrpspksdomains_ctg1_1570_AMP-binding.1": "ser", "nrpspksdomains_ctg1_3472_AMP-binding.1": "X", "nrpspksdomains_ctg1_1264_AMP-binding.2": "cys", "nrpspksdomains_ctg1_1686_AMP-binding.1": "dhb", "nrpspksdomains_ctg1_1684_AMP-binding.2": "thr", "nrpspksdomains_ctg1_1264_AMP-binding.1": "X", "nrpspksdomains_ctg1_1570_AMP-binding.4": "gln", "nrpspksdomains_ctg1_1572_AMP-binding.1": "thr", "nrpspksdomains_ctg1_1571_AMP-binding.2": "ala", "nrpspksdomains_ctg1_1571_AMP-binding.1": "X", "nrpspksdomains_ctg1_3030_AMP-binding.1": "X"}, "domain_predictions": {"nrpspksdomains_ctg1_1570_Condensation_DCL.1": {}, "nrpspksdomains_ctg1_1571_NRPS-COM_Nterm.1": {}, "nrpspksdomains_ctg1_1570_PCP.3": {}, "nrpspksdomains_ctg1_1570_AMP-binding.2": {"NRPSPredictor2": {"stachelhaus_predictions": ["pro"], "method": "NRPSPredictor2", "single_amino_pred": "leu", "uncertain": false, "angstrom_code": "MWHAFDSAVQEPFAITGGDINQYGPSENTVVTTD", "stachelhaus_seq": "DsQFIgqVVK", "stachelhaus_match_count": 7, "small_cluster_pred": ["val", "leu", "ile", "abu", "iva"], "physicochemical_class": "hydrophobic-aliphatic", "large_cluster_pred": ["gly", "ala", "val", "leu", "ile", "abu", "iva"]}}, "nrpspksdomains_ctg1_1570_AMP-binding.4": {"NRPSPredictor2": {"stachelhaus_predictions": ["gln"], "method": "NRPSPredictor2", "single_amino_pred": "N/A", "uncertain": false, "angstrom_code": "LQ-AFDVS-IQQDMLVGGEYNVYGPTECTVDATC", "stachelhaus_seq": "DviDLGVVDK", "stachelhaus_match_count": 8, "small_cluster_pred": ["N/A"], "physicochemical_class": "N/A", "large_cluster_pred": ["N/A"]}}, "nrpspksdomains_ctg1_3030_PCP.1": {}, "nrpspksdomains_ctg1_1443_Aminotran_1_2.1": {}, "nrpspksdomains_ctg1_1264_PCP.2": {}, "nrpspksdomains_ctg1_1571_Condensation_LCL.1": {}, "nrpspksdomains_ctg1_1264_AMP-binding.2": {"NRPSPredictor2": {"stachelhaus_predictions": ["cys"], "method": "NRPSPredictor2", "single_amino_pred": "cys", "uncertain": false, "angstrom_code": "TDISFDLSVYDGNTLHSGDVSLGGATEASIWSIY", "stachelhaus_seq": "DLYNLSLIWK", "stachelhaus_match_count": 10, "small_cluster_pred": ["cys"], "physicochemical_class": "hydrophobic-aliphatic", "large_cluster_pred": ["cys"]}}, "nrpspksdomains_ctg1_1684_PCP.2": {}, "nrpspksdomains_ctg1_1572_PCP.1": {}, "nrpspksdomains_ctg1_1570_Condensation_LCL.1": {}, "nrpspksdomains_ctg1_592_PKS_ER.1": {}, "nrpspksdomains_ctg1_1254_Aminotran_1_2.1": {}, "nrpspksdomains_ctg1_1506_AMP-binding.1": {"NRPSPredictor2": {"stachelhaus_predictions": ["cys"], "method": "NRPSPredictor2", "single_amino_pred": "N/A", "uncertain": true, "angstrom_code": "KF-TWMMGPFLGGIFASGECNYSGGTEISGGIFG", "stachelhaus_seq": "mmFgFSyggK", "stachelhaus_match_count": 4, "small_cluster_pred": ["phe", "trp"], "physicochemical_class": "N/A", "large_cluster_pred": ["N/A"]}}, "nrpspksdomains_ctg1_1571_AMP-binding.2": {"NRPSPredictor2": {"stachelhaus_predictions": ["ala"], "method": "NRPSPredictor2", "single_amino_pred": "ala", "uncertain": false, "angstrom_code": "MWATFDLSVFEVNTNLAGEYNLYGPSEDTTYSTY", "stachelhaus_seq": "DLFNNALTYK", "stachelhaus_match_count": 10, "small_cluster_pred": ["gly", "ala"], "physicochemical_class": "hydrophobic-aliphatic", "large_cluster_pred": ["gly", "ala", "val", "leu", "ile", "abu", "iva"]}}, "nrpspksdomains_ctg1_1571_Condensation_DCL.1": {}, "nrpspksdomains_ctg1_1570_Epimerization.1": {}, "nrpspksdomains_ctg1_1567_PKS_KR.1": {"kr_activity": {"method": "kr_activity", "class": "SimplePrediction", "prediction": "inactive"}, "kr_stereochem": {"method": "kr_stereochem", "class": "SimplePrediction", "prediction": "C2"}}, "nrpspksdomains_ctg1_2026_AMP-binding.1": {"NRPSPredictor2": {"stachelhaus_predictions": ["pip"], "method": "NRPSPredictor2", "single_amino_pred": "N/A", "uncertain": true, "angstrom_code": "EAYAHSYGICGSYAMTSGSMQQYGCSEAGCISIC", "stachelhaus_seq": "sYcYmsqcIK", "stachelhaus_match_count": 4, "small_cluster_pred": ["val", "leu", "ile", "abu", "iva"], "physicochemical_class": "hydrophobic-aliphatic", "large_cluster_pred": ["gly", "ala", "val", "leu", "ile", "abu", "iva"]}}, "nrpspksdomains_ctg1_1684_Thioesterase.1": {}, "nrpspksdomains_ctg1_3030_Condensation_LCL.1": {}, "nrpspksdomains_ctg1_624_AMP-binding.1": {"NRPSPredictor2": {"stachelhaus_predictions": ["leu"], "method": "NRPSPredictor2", "single_amino_pred": "N/A", "uncertain": false, "angstrom_code": "YEIHFHMSVLSNLAQSGGTVQGYGSTEGWVVTSW", "stachelhaus_seq": "hmLlqGGVVK", "stachelhaus_match_count": 6, "small_cluster_pred": ["N/A"], "physicochemical_class": "hydrophobic-aliphatic", "large_cluster_pred": ["N/A"]}}, "nrpspksdomains_ctg1_1569_ACPS.1": {}, "nrpspksdomains_ctg1_1570_Condensation_LCL.3": {}, "nrpspksdomains_ctg1_1264_PCP.1": {}, "nrpspksdomains_ctg1_1572_Epimerization.1": {}, "nrpspksdomains_ctg1_1681_ACPS.1": {}, "nrpspksdomains_ctg1_1686_AMP-binding.1": {"NRPSPredictor2": {"stachelhaus_predictions": ["dhb"], "method": "NRPSPredictor2", "single_amino_pred": "dhb", "uncertain": false, "angstrom_code": "S-VLYPMSSPGGALQVGGAQQVFGMAEGLVNYTR", "stachelhaus_seq": "PMPAQGVVNK", "stachelhaus_match_count": 10, "small_cluster_pred": ["dhb", "sal"], "physicochemical_class": "hydrophobic-aromatic", "large_cluster_pred": ["dhb", "sal"]}}, "nrpspksdomains_ctg1_1684_AMP-binding.2": {"NRPSPredictor2": {"stachelhaus_predictions": ["thr"], "method": "NRPSPredictor2", "single_amino_pred": "thr", "uncertain": false, "angstrom_code": "LA-HFDFSVWEGNQVFGGEINMYGITETTVHVSY", "stachelhaus_seq": "DFWNVGMVHK", "stachelhaus_match_count": 10, "small_cluster_pred": ["thr"], "physicochemical_class": "hydrophobic-aliphatic", "large_cluster_pred": ["ser", "thr", "dhpg", "hpg"]}}, "nrpspksdomains_ctg1_1568_Thioesterase.1": {}, "nrpspksdomains_ctg1_1684_Condensation_Starter.1": {}, "nrpspksdomains_ctg1_401_PKS_KR.1": {"kr_activity": {"method": "kr_activity", "class": "SimplePrediction", "prediction": "inactive"}, "kr_stereochem": {"method": "kr_stereochem", "class": "SimplePrediction", "prediction": "C2"}}, "nrpspksdomains_ctg1_1570_PCP.2": {}, "nrpspksdomains_ctg1_586_PKS_KR.1": {"kr_activity": {"method": "kr_activity", "class": "SimplePrediction", "prediction": "inactive"}, "kr_stereochem": {"method": "kr_stereochem", "class": "SimplePrediction", "prediction": "C1"}}, "nrpspksdomains_ctg1_1264_Heterocyclization.1": {}, "nrpspksdomains_ctg1_1570_PCP.4": {}, "nrpspksdomains_ctg1_3472_PCP.1": {}, "nrpspksdomains_ctg1_1553_NAD_binding_4.1": {}, "nrpspksdomains_ctg1_1570_Condensation_LCL.2": {}, "nrpspksdomains_ctg1_1570_TIGR01720.1": {}, "nrpspksdomains_ctg1_1570_AMP-binding.1": {"NRPSPredictor2": {"stachelhaus_predictions": ["ser"], "method": "NRPSPredictor2", "single_amino_pred": "ser", "uncertain": false, "angstrom_code": "RWMTFDVSVWEWHFFTSGEMNLYGPTEATVDVTY", "stachelhaus_seq": "DVWHFSLVDK", "stachelhaus_match_count": 10, "small_cluster_pred": ["ser"], "physicochemical_class": "hydrophobic-aliphatic", "large_cluster_pred": ["ser", "thr", "dhpg", "hpg"]}}, "nrpspksdomains_ctg1_1554_Aminotran_1_2.1": {}, "nrpspksdomains_ctg1_1264_AMP-binding.1": {"NRPSPredictor2": {"stachelhaus_predictions": ["gly"], "method": "NRPSPredictor2", "single_amino_pred": "N/A", "uncertain": false, "angstrom_code": "FVMAFDISLLELESLLAGELNIYGPTETTICATV", "stachelhaus_seq": "DILeLaiIcK", "stachelhaus_match_count": 6, "small_cluster_pred": ["N/A"], "physicochemical_class": "hydrophobic-aliphatic", "large_cluster_pred": ["N/A"]}}, "nrpspksdomains_ctg1_3472_NAD_binding_4.1": {}, "nrpspksdomains_ctg1_1572_AMP-binding.1": {"NRPSPredictor2": {"stachelhaus_predictions": ["thr"], "method": "NRPSPredictor2", "single_amino_pred": "thr", "uncertain": false, "angstrom_code": "LS-HFDFSVWEGNQIFGGEINMYGITETTVHVTY", "stachelhaus_seq": "DFWNIGMVHK", "stachelhaus_match_count": 10, "small_cluster_pred": ["thr"], "physicochemical_class": "hydrophobic-aliphatic", "large_cluster_pred": ["ser", "thr", "dhpg", "hpg"]}}, "nrpspksdomains_ctg1_1571_AMP-binding.1": {"NRPSPredictor2": {"stachelhaus_predictions": ["gln"], "method": "NRPSPredictor2", "single_amino_pred": "N/A", "uncertain": false, "angstrom_code": "YWMTFDVSVWEWQFFSGGETNFYGPTEATIYVNA", "stachelhaus_seq": "DvWQFGfIyK", "stachelhaus_match_count": 7, "small_cluster_pred": ["N/A"], "physicochemical_class": "hydrophobic-aliphatic", "large_cluster_pred": ["N/A"]}}, "nrpspksdomains_ctg1_1684_Condensation_LCL.1": {}, "nrpspksdomains_ctg1_3030_AMP-binding.1": {"NRPSPredictor2": {"stachelhaus_predictions": ["phe"], "method": "NRPSPredictor2", "single_amino_pred": "N/A", "uncertain": false, "angstrom_code": "FS-AFDASVFETLLISAGSINAYGPTETTVYTVA", "stachelhaus_seq": "DAFliAAVyK", "stachelhaus_match_count": 7, "small_cluster_pred": ["N/A"], "physicochemical_class": "hydrophobic-aliphatic", "large_cluster_pred": ["gly", "ala", "val", "leu", "ile", "abu", "iva"]}}, "nrpspksdomains_ctg1_1570_PCP.1": {}, "nrpspksdomains_ctg1_1572_Condensation_Starter.1": {}, "nrpspksdomains_ctg1_1570_AMP-binding.3": {"NRPSPredictor2": {"stachelhaus_predictions": ["gln"], "method": "NRPSPredictor2", "single_amino_pred": "N/A", "uncertain": false, "angstrom_code": "LQ-AFDAS-IQQDILVGGEYNVYGPTECTVDATC", "stachelhaus_seq": "DAiDLGVVDK", "stachelhaus_match_count": 9, "small_cluster_pred": ["N/A"], "physicochemical_class": "N/A", "large_cluster_pred": ["N/A"]}}, "nrpspksdomains_ctg1_1572_TIGR01720.1": {}, "nrpspksdomains_ctg1_1684_AMP-binding.1": {"NRPSPredictor2": {"stachelhaus_predictions": ["gly"], "method": "NRPSPredictor2", "single_amino_pred": "gly", "uncertain": false, "angstrom_code": "FAMTFDISALELQALVGGETNLYGPTETTIWSTF", "stachelhaus_seq": "DILQLGLIWK", "stachelhaus_match_count": 10, "small_cluster_pred": ["gly", "ala"], "physicochemical_class": "hydrophobic-aliphatic", "large_cluster_pred": ["gly", "ala", "val", "leu", "ile", "abu", "iva"]}}, "nrpspksdomains_ctg1_3030_AMP-binding.2": {"NRPSPredictor2": {"stachelhaus_predictions": ["pro"], "method": "NRPSPredictor2", "single_amino_pred": "N/A", "uncertain": false, "angstrom_code": "FA-SFDVSLYDAFLISAGSINAYGPTEASVATID", "stachelhaus_seq": "DVyFIAavAK", "stachelhaus_match_count": 7, "small_cluster_pred": ["N/A"], "physicochemical_class": "hydrophobic-aliphatic", "large_cluster_pred": ["N/A"]}}, "nrpspksdomains_ctg1_3030_PCP.2": {}, "nrpspksdomains_ctg1_1508_ECH.1": {}, "nrpspksdomains_ctg1_3472_AMP-binding.1": {"NRPSPredictor2": {"stachelhaus_predictions": ["leu"], "method": "NRPSPredictor2", "single_amino_pred": "N/A", "uncertain": false, "angstrom_code": "LWMPFDASVWEAALAIGGEHNVYGPTECTVVTTT", "stachelhaus_seq": "DAWaaGvVVK", "stachelhaus_match_count": 7, "small_cluster_pred": ["N/A"], "physicochemical_class": "hydrophobic-aliphatic", "large_cluster_pred": ["N/A"]}}, "nrpspksdomains_ctg1_634_Polyketide_cyc2.1": {}, "nrpspksdomains_ctg1_3030_NAD_binding_4.1": {}, "nrpspksdomains_ctg1_1685_PP-binding.1": {}, "nrpspksdomains_ctg1_1264_Condensation_DCL.1": {}, "nrpspksdomains_ctg1_1265_Aminotran_1_2.1": {}, "nrpspksdomains_ctg1_1570_Thioesterase.1": {}, "nrpspksdomains_ctg1_1684_PCP.1": {}, "nrpspksdomains_ctg1_1571_PCP.1": {}, "nrpspksdomains_ctg1_608_Condensation_Starter.1": {}, "nrpspksdomains_ctg1_1571_PCP.2": {}, "nrpspksdomains_ctg1_1688_PKS_KR.1": {"kr_activity": {"method": "kr_activity", "class": "SimplePrediction", "prediction": "inactive"}, "kr_stereochem": {"method": "kr_stereochem", "class": "SimplePrediction", "prediction": "C1"}}, "nrpspksdomains_ctg1_3050_ECH.1": {}, "nrpspksdomains_ctg1_1697_ECH.1": {}}, "record_id": "NZ_CP009351.1"}, "antismash.modules.pfam2go": {"schema_version": 1, "record_id": "NZ_CP009351.1", "pfams": {"PF01226": {"GO:0055085": "transmembrane transport", "GO:0016020": "membrane", "GO:0022857": "transmembrane transporter activity"}, "PF01494": {"GO:0071949": "FAD binding"}, "PF00672": {"GO:0007165": "signal transduction", "GO:0004871": "signal transducer activity", "GO:0016021": "integral component of membrane"}, "PF01381": {"GO:0043565": "sequence-specific DNA binding"}, "PF02342": {"GO:0006950": "response to stress"}, "PF01270": {"GO:0004553": "hydrolase activity, hydrolyzing O-glycosyl compounds", "GO:0005975": "carbohydrate metabolic process"}, "PF01479": {"GO:0003723": "RNA binding"}, "PF07992": {"GO:0016491": "oxidoreductase activity", "GO:0055114": "oxidation-reduction process"}, "PF04542": {"GO:0003677": "DNA binding", "GO:0003700": "DNA binding transcription factor activity", "GO:0016987": "bacterial sigma factor activity", "GO:0006352": "DNA-templated transcription, initiation", "GO:0006355": "regulation of transcription, DNA-templated"}, "PF00070": {"GO:0016491": "oxidoreductase activity", "GO:0055114": "oxidation-reduction process"}, "PF08240": {"GO:0055114": "oxidation-reduction process"}, "PF00083": {"GO:0055085": "transmembrane transport", "GO:0016021": "integral component of membrane", "GO:0022857": "transmembrane transporter activity"}, "PF03446": {"GO:0055114": "oxidation-reduction process", "GO:0004616": "phosphogluconate dehydrogenase (decarboxylating) activity"}, "PF00378": {"GO:0008152": "metabolic process", "GO:0003824": "catalytic activity"}, "PF04893": {"GO:0016020": "membrane"}, "PF07366": {"GO:0030638": "polyketide metabolic process"}, "PF03453": {"GO:0032324": "molybdopterin cofactor biosynthetic process"}, "PF00015": {"GO:0007165": "signal transduction", "GO:0016020": "membrane", "GO:0004871": "signal transducer activity"}, "PF01565": {"GO:0016491": "oxidoreductase activity", "GO:0055114": "oxidation-reduction process", "GO:0050660": "flavin adenine dinucleotide binding"}, "PF00975": {"GO:0016788": "hydrolase activity, acting on ester bonds", "GO:0009058": "biosynthetic process"}, "PF13304": {"GO:0005524": "ATP binding"}, "PF02567": {"GO:0009058": "biosynthetic process", "GO:0003824": "catalytic activity"}, "PF12844": {"GO:0043565": "sequence-specific DNA binding"}, "PF13506": {"GO:0016757": "transferase activity, transferring glycosyl groups"}, "PF02308": {"GO:0016020": "membrane"}, "PF00155": {"GO:0030170": "pyridoxal phosphate binding", "GO:0009058": "biosynthetic process"}, "PF00857": {"GO:0008152": "metabolic process", "GO:0003824": "catalytic activity"}, "PF02826": {"GO:0051287": "NAD binding", "GO:0055114": "oxidation-reduction process"}, "PF00501": {"GO:0008152": "metabolic process", "GO:0003824": "catalytic activity"}, "PF00005": {"GO:0016887": "ATPase activity", "GO:0005524": "ATP binding"}, "PF07943": {"GO:0006508": "proteolysis", "GO:0009002": "serine-type D-Ala-D-Ala carboxypeptidase activity"}, "PF00085": {"GO:0045454": "cell redox homeostasis"}, "PF01256": {"GO:0052855": "ADP-dependent NAD(P)H-hydrate dehydratase activity"}, "PF00479": {"GO:0006006": "glucose metabolic process", "GO:0055114": "oxidation-reduction process", "GO:0050661": "NADP binding", "GO:0004345": "glucose-6-phosphate dehydrogenase activity"}, "PF08031": {"GO:0016491": "oxidoreductase activity", "GO:0055114": "oxidation-reduction process", "GO:0050660": "flavin adenine dinucleotide binding"}, "PF13333": {"GO:0015074": "DNA integration"}, "PF00676": {"GO:0016624": "oxidoreductase activity, acting on the aldehyde or oxo group of donors, disulfide as acceptor", "GO:0008152": "metabolic process"}, "PF01131": {"GO:0003677": "DNA binding", "GO:0003916": "DNA topoisomerase activity", "GO:0006265": "DNA topological change"}, "PF00665": {"GO:0015074": "DNA integration"}, "PF01925": {"GO:0016021": "integral component of membrane"}, "PF01022": {"GO:0003700": "DNA binding transcription factor activity", "GO:0006355": "regulation of transcription, DNA-templated"}, "PF08352": {"GO:0015833": "peptide transport", "GO:0005524": "ATP binding", "GO:0000166": "nucleotide binding"}, "PF01323": {"GO:0015035": "protein disulfide oxidoreductase activity"}, "PF01522": {"GO:0016810": "hydrolase activity, acting on carbon-nitrogen (but not peptide) bonds", "GO:0005975": "carbohydrate metabolic process"}, "PF00392": {"GO:0003700": "DNA binding transcription factor activity", "GO:0006355": "regulation of transcription, DNA-templated"}, "PF00171": {"GO:0008152": "metabolic process", "GO:0016491": "oxidoreductase activity", "GO:0055114": "oxidation-reduction process"}, "PF01212": {"GO:0016829": "lyase activity", "GO:0006520": "cellular amino acid metabolic process"}, "PF00201": {"GO:0008152": "metabolic process", "GO:0016758": "transferase activity, transferring hexosyl groups"}, "PF00899": {"GO:0008641": "ubiquitin-like modifier activating enzyme activity"}, "PF01648": {"GO:0000287": "magnesium ion binding", "GO:0008897": "holo-[acyl-carrier-protein] synthase activity"}, "PF02771": {"GO:0055114": "oxidation-reduction process", "GO:0016627": "oxidoreductase activity, acting on the CH-CH group of donors", "GO:0050660": "flavin adenine dinucleotide binding"}, "PF00128": {"GO:0005975": "carbohydrate metabolic process", "GO:0003824": "catalytic activity"}, "PF00583": {"GO:0008080": "N-acetyltransferase activity"}, "PF00984": {"GO:0051287": "NAD binding", "GO:0055114": "oxidation-reduction process", "GO:0016616": "oxidoreductase activity, acting on the CH-OH group of donors, NAD or NADP as acceptor"}, "PF00041": {"GO:0005515": "protein binding"}, "PF00326": {"GO:0008236": "serine-type peptidase activity", "GO:0006508": "proteolysis"}, "PF01235": {"GO:0006814": "sodium ion transport", "GO:0032328": "alanine transport", "GO:0016020": "membrane", "GO:0015655": "alanine:sodium symporter activity"}, "PF00743": {"GO:0055114": "oxidation-reduction process", "GO:0050661": "NADP binding", "GO:0004499": "N,N-dimethylaniline monooxygenase activity", "GO:0050660": "flavin adenine dinucleotide binding"}, "PF00512": {"GO:0000155": "phosphorelay sensor kinase activity", "GO:0007165": "signal transduction"}, "PF01266": {"GO:0016491": "oxidoreductase activity", "GO:0055114": "oxidation-reduction process"}, "PF02775": {"GO:0030976": "thiamine pyrophosphate binding", "GO:0003824": "catalytic activity"}, "PF13508": {"GO:0008080": "N-acetyltransferase activity"}, "PF00269": {"GO:0003690": "double-stranded DNA binding", "GO:0006265": "DNA topological change"}, "PF02770": {"GO:0055114": "oxidation-reduction process", "GO:0016627": "oxidoreductase activity, acting on the CH-CH group of donors"}, "PF00463": {"GO:0004451": "isocitrate lyase activity", "GO:0019752": "carboxylic acid metabolic process"}, "PF02868": {"GO:0004222": "metalloendopeptidase activity"}, "PF03454": {"GO:0032324": "molybdopterin cofactor biosynthetic process"}, "PF09180": {"GO:0006433": "prolyl-tRNA aminoacylation", "GO:0005737": "cytoplasm", "GO:0004827": "proline-tRNA ligase activity", "GO:0005524": "ATP binding", "GO:0000166": "nucleotide binding"}, "PF02535": {"GO:0055085": "transmembrane transport", "GO:0030001": "metal ion transport", "GO:0016020": "membrane", "GO:0046873": "metal ion transmembrane transporter activity"}, "PF07973": {"GO:0043039": "tRNA aminoacylation", "GO:0005524": "ATP binding", "GO:0004812": "aminoacyl-tRNA ligase activity"}, "PF00797": {"GO:0016407": "acetyltransferase activity", "GO:0008152": "metabolic process"}, "PF01370": {"GO:0050662": "coenzyme binding", "GO:0003824": "catalytic activity"}, "PF01447": {"GO:0004222": "metalloendopeptidase activity"}, "PF13520": {"GO:0055085": "transmembrane transport", "GO:0016020": "membrane", "GO:0022857": "transmembrane transporter activity"}, "PF13683": {"GO:0015074": "DNA integration"}, "PF02872": {"GO:0009166": "nucleotide catabolic process", "GO:0016787": "hydrolase activity"}, "PF01047": {"GO:0003700": "DNA binding transcription factor activity", "GO:0006355": "regulation of transcription, DNA-templated"}, "PF01061": {"GO:0016020": "membrane"}, "PF00462": {"GO:0009055": "electron transfer activity", "GO:0015035": "protein disulfide oxidoreductase activity", "GO:0045454": "cell redox homeostasis"}, "PF00528": {"GO:0055085": "transmembrane transport", "GO:0016020": "membrane"}, "PF00474": {"GO:0055085": "transmembrane transport", "GO:0016020": "membrane", "GO:0022857": "transmembrane transporter activity"}, "PF08220": {"GO:0003700": "DNA binding transcription factor activity", "GO:0005622": "intracellular", "GO:0006355": "regulation of transcription, DNA-templated"}, "PF02687": {"GO:0016020": "membrane"}, "PF02894": {"GO:0008152": "metabolic process", "GO:0016491": "oxidoreductase activity", "GO:0055114": "oxidation-reduction process"}, "PF06609": {"GO:0055085": "transmembrane transport", "GO:0022857": "transmembrane transporter activity"}, "PF14171": {"GO:0016021": "integral component of membrane", "GO:0009405": "pathogenesis"}, "PF03644": {"GO:0033925": "mannosyl-glycoprotein endo-beta-N-acetylglucosaminidase activity", "GO:0005737": "cytoplasm"}, "PF00440": {"GO:0003677": "DNA binding"}, "PF02781": {"GO:0006006": "glucose metabolic process", "GO:0055114": "oxidation-reduction process", "GO:0050661": "NADP binding", "GO:0004345": "glucose-6-phosphate dehydrogenase activity"}, "PF01810": {"GO:0016020": "membrane", "GO:0006865": "amino acid transport"}, "PF00072": {"GO:0000160": "phosphorelay signal transduction system"}, "PF00216": {"GO:0003677": "DNA binding"}, "PF00149": {"GO:0016787": "hydrolase activity"}, "PF03091": {"GO:0010038": "response to metal ion"}, "PF16113": {"GO:0003860": "3-hydroxyisobutyryl-CoA hydrolase activity"}, "PF07478": {"GO:0008716": "D-alanine-D-alanine ligase activity"}, "PF00704": {"GO:0005975": "carbohydrate metabolic process"}, "PF02817": {"GO:0008152": "metabolic process", "GO:0016746": "transferase activity, transferring acyl groups"}, "PF02852": {"GO:0055114": "oxidation-reduction process", "GO:0045454": "cell redox homeostasis"}, "PF00768": {"GO:0006508": "proteolysis", "GO:0009002": "serine-type D-Ala-D-Ala carboxypeptidase activity"}, "PF03222": {"GO:0003333": "amino acid transmembrane transport"}, "PF01663": {"GO:0003824": "catalytic activity"}, "PF06463": {"GO:0019008": "molybdopterin synthase complex", "GO:0051539": "4 iron, 4 sulfur cluster binding", "GO:0006777": "Mo-molybdopterin cofactor biosynthetic process"}, "PF02110": {"GO:0009228": "thiamine biosynthetic process", "GO:0004417": "hydroxyethylthiazole kinase activity"}, "PF00367": {"GO:0008982": "protein-N(PI)-phosphohistidine-sugar phosphotransferase activity"}, "PF03714": {"GO:0005975": "carbohydrate metabolic process", "GO:0030246": "carbohydrate binding"}, "PF07690": {"GO:0055085": "transmembrane transport", "GO:0016021": "integral component of membrane"}, "PF00849": {"GO:0001522": "pseudouridine synthesis", "GO:0009451": "RNA modification", "GO:0009982": "pseudouridine synthase activity", "GO:0003723": "RNA binding"}, "PF03720": {"GO:0051287": "NAD binding", "GO:0055114": "oxidation-reduction process", "GO:0016616": "oxidoreductase activity, acting on the CH-OH group of donors, NAD or NADP as acceptor"}, "PF03063": {"GO:0016491": "oxidoreductase activity", "GO:0055114": "oxidation-reduction process"}, "PF02922": {"GO:0004553": "hydrolase activity, hydrolyzing O-glycosyl compounds", "GO:0005975": "carbohydrate metabolic process"}, "PF03972": {"GO:0016829": "lyase activity"}, "PF00587": {"GO:0006418": "tRNA aminoacylation for protein translation", "GO:0005524": "ATP binding", "GO:0004812": "aminoacyl-tRNA ligase activity", "GO:0000166": "nucleotide binding"}, "PF03721": {"GO:0051287": "NAD binding", "GO:0055114": "oxidation-reduction process", "GO:0016616": "oxidoreductase activity, acting on the CH-OH group of donors, NAD or NADP as acceptor"}, "PF08360": {"GO:0003700": "DNA binding transcription factor activity", "GO:0045892": "negative regulation of transcription, DNA-templated"}, "PF02652": {"GO:0005887": "integral component of plasma membrane", "GO:0015727": "lactate transport", "GO:0015129": "lactate transmembrane transporter activity"}, "PF03606": {"GO:0016021": "integral component of membrane"}, "PF00441": {"GO:0055114": "oxidation-reduction process", "GO:0016627": "oxidoreductase activity, acting on the CH-CH group of donors"}, "PF00884": {"GO:0008152": "metabolic process", "GO:0008484": "sulfuric ester hydrolase activity"}, "PF04055": {"GO:0051536": "iron-sulfur cluster binding", "GO:0003824": "catalytic activity"}, "PF03605": {"GO:0015740": "C4-dicarboxylate transport", "GO:0015556": "C4-dicarboxylate transmembrane transporter activity", "GO:0016021": "integral component of membrane"}, "PF13545": {"GO:0003677": "DNA binding", "GO:0006355": "regulation of transcription, DNA-templated"}, "PF02786": {"GO:0005524": "ATP binding"}, "PF02378": {"GO:0008982": "protein-N(PI)-phosphohistidine-sugar phosphotransferase activity", "GO:0016020": "membrane", "GO:0009401": "phosphoenolpyruvate-dependent sugar phosphotransferase system"}, "PF00282": {"GO:0019752": "carboxylic acid metabolic process", "GO:0030170": "pyridoxal phosphate binding", "GO:0016831": "carboxy-lyase activity"}, "PF00432": {"GO:0003824": "catalytic activity"}, "PF14833": {"GO:0051287": "NAD binding"}, "PF01546": {"GO:0008152": "metabolic process", "GO:0016787": "hydrolase activity"}, "PF00486": {"GO:0003677": "DNA binding", "GO:0006355": "regulation of transcription, DNA-templated", "GO:0000160": "phosphorelay signal transduction system"}, "PF02634": {"GO:0016783": "sulfurtransferase activity"}, "PF00107": {"GO:0055114": "oxidation-reduction process"}, "PF00082": {"GO:0004252": "serine-type endopeptidase activity", "GO:0006508": "proteolysis"}, "PF00553": {"GO:0004553": "hydrolase activity, hydrolyzing O-glycosyl compounds", "GO:0005975": "carbohydrate metabolic process", "GO:0030246": "carbohydrate binding"}, "PF00196": {"GO:0006355": "regulation of transcription, DNA-templated"}, "PF00344": {"GO:0015031": "protein transport", "GO:0016020": "membrane"}, "PF01048": {"GO:0009116": "nucleoside metabolic process", "GO:0003824": "catalytic activity"}, "PF05889": {"GO:0016740": "transferase activity"}, "PF00324": {"GO:0055085": "transmembrane transport", "GO:0016020": "membrane"}, "PF00682": {"GO:0003824": "catalytic activity"}, "PF01408": {"GO:0016491": "oxidoreductase activity"}, "PF02391": {"GO:0006777": "Mo-molybdopterin cofactor biosynthetic process"}, "PF02655": {"GO:0046872": "metal ion binding", "GO:0005524": "ATP binding"}, "PF13302": {"GO:0008080": "N-acetyltransferase activity"}, "PF07859": {"GO:0008152": "metabolic process", "GO:0016787": "hydrolase activity"}, "PF13673": {"GO:0008080": "N-acetyltransferase activity"}, "PF00293": {"GO:0016787": "hydrolase activity"}, "PF00657": {"GO:0016788": "hydrolase activity, acting on ester bonds"}, "PF00198": {"GO:0008152": "metabolic process", "GO:0016746": "transferase activity, transferring acyl groups"}, "PF13463": {"GO:0003700": "DNA binding transcription factor activity", "GO:0006355": "regulation of transcription, DNA-templated"}, "PF01527": {"GO:0003677": "DNA binding", "GO:0006313": "transposition, DNA-mediated", "GO:0004803": "transposase activity"}, "PF08445": {"GO:0016747": "transferase activity, transferring acyl groups other than amino-acyl groups"}, "PF01757": {"GO:0016747": "transferase activity, transferring acyl groups other than amino-acyl groups"}, "PF04014": {"GO:0003677": "DNA binding"}, "PF00892": {"GO:0016020": "membrane", "GO:0016021": "integral component of membrane"}, "PF01520": {"GO:0009253": "peptidoglycan catabolic process", "GO:0008745": "N-acetylmuramoyl-L-alanine amidase activity"}, "PF04655": {"GO:0006468": "protein phosphorylation", "GO:0016773": "phosphotransferase activity, alcohol group as acceptor", "GO:0019748": "secondary metabolic process"}, "PF04183": {"GO:0019290": "siderophore biosynthetic process"}, "PF00142": {"GO:0055114": "oxidation-reduction process", "GO:0016491": "oxidoreductase activity", "GO:0005524": "ATP binding"}, "PF12679": {"GO:0055085": "transmembrane transport"}, "PF07702": {"GO:0003677": "DNA binding", "GO:0006355": "regulation of transcription, DNA-templated"}, "PF01073": {"GO:0006694": "steroid biosynthetic process", "GO:0003854": "3-beta-hydroxy-delta5-steroid dehydrogenase activity", "GO:0055114": "oxidation-reduction process", "GO:0016616": "oxidoreductase activity, acting on the CH-OH group of donors, NAD or NADP as acceptor"}}}, "antismash.detection.cluster_hmmer": {"hits": [{"identifier": "PF02634.14", "protein_end": 261, "label": "ctg1_386", "description": "FdhD/NarQ family", "score": 268.3, "protein_start": 25, "location": "[369409:370117](+)", "locus_tag": "ctg1_386", "translation": "VTEFPVTIKMNGQEFVTMVSTPEYIEDMVIGFLASEGIIRKYEDIDSVWVQEKEGFVHVTTTKVNPYYEQMQNKRYITSCCGMSRQGFVFANDALSAKKMKGVHVQVAADDCFRLMKEMQQSADTFHHTGGVHNAALCDVNGIILSRMDIGRHNALDKIYGYCLKNDISIKDKIIVFSGRISSEILLKVAKIGCEIILSKSAPTELALQLAEDLGITTIGFIRNHSLNVYTHPERVL", "evalue": 5.7e-80, "domain": "FdhD-NarQ"}, {"identifier": "PF06463.12", "protein_end": 316, "label": "ctg1_387", "description": "Molybdenum Cofactor Synthesis C", "score": 125.3, "protein_start": 190, "location": "[370718:371096](+)", "locus_tag": "ctg1_387", "translation": "LRFIEYMDVGNYNGWDLKEVVSKQEIVDTIHQVMPLERIEANYSGEVATRYRYIGSDEEIGIISSVTDSFCLSCTRARISAEGKLYTCLFASKGNDLRELLRSEHTDEDITDVVRDIWNNREDRYSD", "evalue": 1.2e-36, "domain": "Mob_synth_C"}, {"identifier": "PF04055.20", "protein_end": 183, "label": "ctg1_387", "description": "Radical SAM superfamily", "score": 99.7, "protein_start": 17, "location": "[370199:370697](+)", "locus_tag": "ctg1_387", "translation": "ISVTDRCNFRCRYCMPEEIFGPDYSFLSNDKILSFDEIERITRIFVSLGVRKLRITGGEPLLRRGLPKLIERLHKIDGVEDIGLTTNGSLLKKFAPDLYKAGLSRVTVSLDSLEEERFFYLNGNRSKVQRVLEGIQAAAEVGMKIKINMVVQKGKNEQDILQMAQYF", "evalue": 2e-28, "domain": "Radical_SAM"}, {"identifier": "PF13353.5", "protein_end": 128, "label": "ctg1_387", "description": "4Fe-4S single cluster domain", "score": 36.6, "protein_start": 20, "location": "[370208:370532](+)", "locus_tag": "ctg1_387", "translation": "TDRCNFRCRYCMPEEIFGPDYSFLSNDKILSFDEIERITRIFVSLGVRKLRITGGEPLLRRGLPKLIERLHKIDGVEDIGLTTNGSLLKKFAPDLYKAGLSRVTVSLDS", "evalue": 4.6e-09, "domain": "Fer4_12"}, {"identifier": "PF13394.5", "protein_end": 114, "label": "ctg1_387", "description": "4Fe-4S single cluster domain", "score": 29.6, "protein_start": 20, "location": "[370208:370490](+)", "locus_tag": "ctg1_387", "translation": "TDRCNFRCRYCMPEEIFGPDYSFLSNDKILSFDEIERITRIFVSLGVRKLRITGGEPLLRRGLPKLIERLHKIDGVEDIGLTTNGSLLKKFAPDL", "evalue": 5.8e-07, "domain": "Fer4_14"}, {"identifier": "PF01226.16", "protein_end": 248, "label": "ctg1_388", "description": "Formate/nitrite transporter", "score": 243.9, "protein_start": 7, "location": "[371377:372100](+)", "locus_tag": "ctg1_388", "translation": "QIAELVIEAGVQKVRQTLPAMLILGFLGGAFIAIGFLLNIRVLGNLPERWGSLVNVLGGAVFPVGLMLVVLAGGELITGNMMSLSMALYAKKITLISVLNNWVWITLMNFIGAIFVAYCFGHLGGLTEGEYLNKTVAIAEGKLHESFGRTLILAIGCNWLVCLALWLAYGTSDFVGKIIGIWIPIMAFVVIGFQQVVANMFVISAVIFAGHLTWMDLAKNFVPVFIGNVIGGAGFVGFAYFA", "evalue": 1.3e-72, "domain": "Form_Nir_trans"}, {"identifier": "PF00899.20", "protein_end": 241, "label": "ctg1_389", "description": "ThiF family", "score": 210.9, "protein_start": 4, "location": "[372172:372883](+)", "locus_tag": "ctg1_389", "translation": "YSRQQLFKPIGSKGQEKIRNKHVLIVGAGALGSASAESFVRAGVGKLTIIDRDYVEWSNLQRQQLYSEQDAREKMPKAIAAKNRLEQINSEVQIHAFVMDATSENMEGLLKNVDVIIDATDNFDIRFVINDLSQKHNIPWVYGSCVGSYGMSYTIIPQETPCLHCMLKNIPVTGVTCDTAGIISPTVQIVAAYQLAEALKILVEDFSAIRKTFFMFDIWSNQNHFIKLGKIKTDACLS", "evalue": 1.6e-62, "domain": "ThiF"}, {"identifier": "PF13241.5", "protein_end": 143, "label": "ctg1_389", "description": "Putative NAD(P)-binding", "score": 26.1, "protein_start": 20, "location": "[372220:372589](+)", "locus_tag": "ctg1_389", "translation": "KIRNKHVLIVGAGALGSASAESFVRAGVGKLTIIDRDYVEWSNLQRQQLYSEQDAREKMPKAIAAKNRLEQINSEVQIHAFVMDATSENMEGLLKNVDVIIDATDNFDIRFVINDLSQKHNIPW", "evalue": 8.3e-06, "domain": "NAD_binding_7"}, {"identifier": "PF03453.16", "protein_end": 175, "label": "ctg1_390", "description": "MoeA N-terminal region (domain I and II)", "score": 131.2, "protein_start": 6, "location": "[373212:373719](+)", "locus_tag": "ctg1_390", "translation": "ITVEEAVRKVMGFADKGLKELLPIELAYGRILAEDLIADHDVPSFNRSPYDGFAIRAEDTNLASYETPIVFEVVGEIGAGSLFHEKVGPFQAVRIMTGAQIPNGCDAVVMLELTRQYEKNGNNYMEVKRSFKKGDNISFQGEDARKGTVLAKKGSYINPGISALLATFGY", "evalue": 2.5e-38, "domain": "MoeA_N"}, {"identifier": "PF00994.23", "protein_end": 325, "label": "ctg1_390", "description": "Probable molybdopterin binding domain", "score": 83.2, "protein_start": 189, "location": "[373761:374169](+)", "locus_tag": "ctg1_390", "translation": "LATGSELLDVDDSLQPGKIRNSNTYMILSQIRRAGGRVKYFGKFSDDFNTCFTAVKEALGQVDMLITTGGVSVGDYDYLPAIYEKLGASVLFNKVAMRPGSVTTVAQLNGKLLFGLSGNPSACYVGFELFVRPCIRA", "evalue": 1.2e-23, "domain": "MoCF_biosynth"}, {"identifier": "PF03454.14", "protein_end": 410, "label": "ctg1_390", "description": "MoeA C-terminal region (domain IV)", "score": 56.2, "protein_start": 338, "location": "[374208:374424](+)", "locus_tag": "ctg1_390", "translation": "KALLGEDFLKPNPFTRFVRAKLQYDEGKLIAYPSGFDKSSSVSSLAESNVFIVLPGGTRGYKKDMFVDVLLLE", "evalue": 2.6e-15, "domain": "MoeA_C"}, {"identifier": "PF02391.16", "protein_end": 119, "label": "ctg1_391", "description": "MoaE protein", "score": 128.4, "protein_start": 8, "location": "[374506:374839](+)", "locus_tag": "ctg1_391", "translation": "VDNPILVEEVTNKVARREVGAITTFIGTVRELTKGKRTLHLEYEAYKPMAVKQLMRIGEEISERWPDAKVAITHRVGRLEIMDIAVVIAVSSPHRKVAYEANEYAIERIKRI", "evalue": 1.4e-37, "domain": "MoaE"}, {"identifier": "PF02597.19", "protein_end": 78, "label": "ctg1_392", "description": "ThiS family", "score": 63.3, "protein_start": 3, "location": "[374960:375185](+)", "locus_tag": "ctg1_392", "translation": "ILLFANLREEVGLDQLIISEKQEMTVGQLKEWLKDSYHLQSLDTVMVAINEEFVTNEEMIKVGDIVALIPPVSGG", "evalue": 2.3e-17, "domain": "ThiS"}, {"identifier": "PF10609.8", "protein_end": 344, "label": "ctg1_393", "description": "NUBPL iron-transfer P-loop NTPase", "score": 278.0, "protein_start": 112, "location": "[375596:376292](+)", "locus_tag": "ctg1_393", "translation": "FITVTSGKGGVGKSTVTINLATALARMGKKVGILDADIYGFSIPAMMETNKKPTMIDQTAIPVVSHGVKIMSMGFFTEGNNPVMWRGPMLNKWIQNFLANTHWGELDYLLLDLPPGTGDVAIDVAAMIPQAQEIIVTTPHNVASFVASRVGVMAKHTKHEILGIVENMAYYEEQDGSKNYLFGKGGGEMLAEQLQTEVIAQIPFAKREENNGSSVYDEDSLVGEVFTSLAEDI", "evalue": 5.7e-83, "domain": "ParA"}, {"identifier": "PF01883.18", "protein_end": 72, "label": "ctg1_393", "description": "Iron-sulfur cluster assembly protein", "score": 64.6, "protein_start": 4, "location": "[375272:375476](+)", "locus_tag": "ctg1_393", "translation": "EQIINALKHVEDPELHKSVVELNMVRNIQMNGTEVKLEVVLTIQGCPLKAKIQQDIEESLHAIGASKVD", "evalue": 6.3e-18, "domain": "FeS_assembly_P"}, {"identifier": "PF01656.22", "protein_end": 235, "label": "ctg1_393", "description": "CobQ/CobB/MinD/ParA nucleotide binding domain", "score": 46.3, "protein_start": 113, "location": "[375599:375965](+)", "locus_tag": "ctg1_393", "translation": "ITVTSGKGGVGKSTVTINLATALARMGKKVGILDADIYGFSIPAMMETNKKPTMIDQTAIPVVSHGVKIMSMGFFTEGNNPVMWRGPMLNKWIQNFLANTHWGELDYLLLDLPPGTGDVAIDV", "evalue": 3.8e-12, "domain": "CbiA"}, {"identifier": "PF13614.5", "protein_end": 152, "label": "ctg1_393", "description": "AAA domain", "score": 35.8, "protein_start": 111, "location": "[375593:375716](+)", "locus_tag": "ctg1_393", "translation": "RFITVTSGKGGVGKSTVTINLATALARMGKKVGILDADIYGF", "evalue": 6.9e-09, "domain": "AAA_31"}, {"identifier": "PF00142.17", "protein_end": 346, "label": "ctg1_393", "description": "4Fe-4S iron sulfur cluster binding proteins, NifH/frxC family", "score": 36.4, "protein_start": 117, "location": "[375611:376298](+)", "locus_tag": "ctg1_393", "translation": "SGKGGVGKSTVTINLATALARMGKKVGILDADIYGFSIPAMMETNKKPTMIDQTAIPVVSHGVKIMSMGFFTEGNNPVMWRGPMLNKWIQNFLANTHWGELDYLLLDLPPGTGDVAIDVAAMIPQAQEIIVTTPHNVASFVASRVGVMAKHTKHEILGIVENMAYYEEQDGSKNYLFGKGGGEMLAEQLQTEVIAQIPFAKREENNGSSVYDEDSLVGEVFTSLAEDIIY", "evalue": 3.4e-09, "domain": "Fer4_NifH"}, {"identifier": "PF09140.10", "protein_end": 165, "label": "ctg1_393", "description": "ATPase MipZ", "score": 31.2, "protein_start": 112, "location": "[375596:375755](+)", "locus_tag": "ctg1_393", "translation": "FITVTSGKGGVGKSTVTINLATALARMGKKVGILDADIYGFSIPAMMETNKKPT", "evalue": 1.2e-07, "domain": "MipZ"}, {"identifier": "PF02374.14", "protein_end": 149, "label": "ctg1_393", "description": "Anion-transporting ATPase", "score": 24.3, "protein_start": 112, "location": "[375596:375707](+)", "locus_tag": "ctg1_393", "translation": "FITVTSGKGGVGKSTVTINLATALARMGKKVGILDADI", "evalue": 1.5e-05, "domain": "ArsA_ATPase"}, {"identifier": "PF06961.12", "protein_end": 64, "label": "ctg1_396", "description": "Protein of unknown function (DUF1294)", "score": 93.0, "protein_start": 9, "location": "[377200:377365](+)", "locus_tag": "ctg1_396", "translation": "NVIAFSLMGLDKRKAKKKQWRTPESTLFLSAAAGGAVGAWIGMYMFHHKTHKKKFV", "evalue": 8.6e-27, "domain": "DUF1294"}, {"identifier": "PF00892.19", "protein_end": 150, "label": "ctg1_397", "description": "EamA-like transporter family", "score": 53.6, "protein_start": 9, "location": "[377541:377964](+)", "locus_tag": "ctg1_397", "translation": "KGILYAAGAYTMWGILPIYWKWVEEVPADEILEHRIVWAFVFMLLVLGVTKRFRQFIGEFVNLFKRPKLLMSLTIASVLISGNWFVYIWAVNHNHVIEASLGYYINPLISILLGTVVLKEKLNFWQYVAVGLAGVGVVILTV", "evalue": 2.4e-14, "domain": "EamA"}, {"identifier": "PF02681.13", "protein_end": 135, "label": "ctg1_398", "description": "Divergent PAP2 family", "score": 167.6, "protein_start": 5, "location": "[378550:378940](+)", "locus_tag": "ctg1_398", "translation": "HNDPLMAAVISWFLAQLTKVVFKLVKTGEFDFAKFFASGGMPSSHASTVTALATGVGVVEGVESSMFAVAAIFAIIVMYDASGVRLAVSKQAKILNDFFHGRETEYKKLNELVGHTPYEVVVGALLGIIVG", "evalue": 1.2e-49, "domain": "DUF212"}, {"identifier": "PF13243.5", "protein_end": 612, "label": "ctg1_399", "description": "Squalene-hopene cyclase C-terminal domain", "score": 324.9, "protein_start": 299, "location": "[379957:380896](+)", "locus_tag": "ctg1_399", "translation": "STVWDTALLSYALQEAQVPKASKVIQNASAYLLRKQQTKKVDWSVHAPNLFPGGWGFSDVNTMIPDIDDTTAVLRALARSRGDENVDNAWKRAVNWVKGLQNNDGGWGAFEKGVTSRILANLPIENASDMITDPSTPDITGRVLEFFGTYAQNELPEKQKQSAINWLMNVQEENGSWYGKWGICYIYGTWAVLTGLRSLGIPSSDPSLKRAALWLEHIQHEDGGWGESCQSSVEKRFVTLPFSTPSQTAWALDALISYYEKETPIIRKGISYLLSNPYVNEKYPTGTGLPGGFYIRYHSYAHIYPLLTLAHYTK", "evalue": 4.5e-97, "domain": "SQHop_cyclase_C"}, {"identifier": "PF13249.5", "protein_end": 290, "label": "ctg1_399", "description": "Squalene-hopene cyclase N-terminal domain", "score": 227.5, "protein_start": 10, "location": "[379090:379930](+)", "locus_tag": "ctg1_399", "translation": "IARRTTALQTMQRQDGTWRFCFEGAPLTDCHMIFLLKLLGRDKEIEPFVKRLASLQTNEGTWKLYEDEVGGNLSATIQSYAALLASEKYTKEDANMKRAEMFINERGGVARAHFMTKFLLAIHGEYEYPSLFHLPTPIMFLQNDSPLSIFELSSSARIHLIPMMLCLNKRFRVGKKLLPNLNHIAGGGGEWFREDRSPVFQTLLSEVKKIITYPLSLHHKGYEEVERFMKERIDENGTLYSYATASFYMIYALLALGHSIQSPIIQKAITGIASYIWKMER", "evalue": 1.7e-67, "domain": "SQHop_cyclase_N"}, {"identifier": "PF00432.20", "protein_end": 499, "label": "ctg1_399", "description": "Prenyltransferase and squalene oxidase repeat", "score": 29.4, "protein_start": 458, "location": "[380434:380557](+)", "locus_tag": "ctg1_399", "translation": "KQSAINWLMNVQEENGSWYGKWGICYIYGTWAVLTGLRSLGI", "evalue": 4.4e-07, "domain": "Prenyltrans"}, {"identifier": "PF00432.20", "protein_end": 554, "label": "ctg1_399", "description": "Prenyltransferase and squalene oxidase repeat", "score": 28.5, "protein_start": 509, "location": "[380587:380722](+)", "locus_tag": "ctg1_399", "translation": "AALWLEHIQHEDGGWGESCQSSVEKRFVTLPFSTPSQTAWALDALI", "evalue": 8.5e-07, "domain": "Prenyltrans"}, {"identifier": "PF14151.5", "protein_end": 45, "label": "ctg1_400", "description": "YfhD-like protein", "score": 70.6, "protein_start": 1, "location": "[381002:381134](-)", "locus_tag": "ctg1_400", "translation": "NKKNFKQSKATDGIDVEFSRELADHNDLEANARANAADARQKRQS", "evalue": 8.1e-20, "domain": "YfhD"}, {"identifier": "PF13561.5", "protein_end": 244, "label": "ctg1_401", "description": "Enoyl-(Acyl carrier protein) reductase", "score": 247.2, "protein_start": 12, "location": "[381305:382001](+)", "locus_tag": "ctg1_401", "translation": "GAAQGIGKEIARVYAKLGAKVLISDVNEENLQKTTRELSDEGYEVCSYRCDVSNQNEAKSLIEYAVQKFGTLHILVNNAGITRDAMLHKMEKSAWEQVLQVNLTGVFYCMQPALLYMRQQGYGRIINISSISREGNIGQANYAATKAGVVGLTKTAAKEVGSFGITCNAICPGFMDTDMTKTIPDKVKEKMVGAIPVGRIGTPEDIANAAAFLASEYASYITGEVLNVSGGLQ", "evalue": 1.5e-73, "domain": "adh_short_C2"}, {"identifier": "PF00106.24", "protein_end": 198, "label": "ctg1_401", "description": "short chain dehydrogenase", "score": 207.7, "protein_start": 6, "location": "[381287:381863](+)", "locus_tag": "ctg1_401", "translation": "KTAVVTGAAQGIGKEIARVYAKLGAKVLISDVNEENLQKTTRELSDEGYEVCSYRCDVSNQNEAKSLIEYAVQKFGTLHILVNNAGITRDAMLHKMEKSAWEQVLQVNLTGVFYCMQPALLYMRQQGYGRIINISSISREGNIGQANYAATKAGVVGLTKTAAKEVGSFGITCNAICPGFMDTDMTKTIPDKV", "evalue": 1e-61, "domain": "adh_short"}, {"identifier": "PF08659.9", "protein_end": 159, "label": "ctg1_401", "description": "KR domain", "score": 70.8, "protein_start": 8, "location": "[381293:381746](+)", "locus_tag": "ctg1_401", "translation": "AVVTGAAQGIGKEIARVYAKLGAKVLISDVNEENLQKTTRELSDEGYEVCSYRCDVSNQNEAKSLIEYAVQKFGTLHILVNNAGITRDAMLHKMEKSAWEQVLQVNLTGVFYCMQPALLYMRQQGYGRIINISSISREGNIGQANYAATKAG", "evalue": 1.2e-19, "domain": "KR"}, {"identifier": "PF00171.21", "protein_end": 489, "label": "ctg1_402", "description": "Aldehyde dehydrogenase family", "score": 636.9, "protein_start": 28, "location": "[382078:383461](-)", "locus_tag": "ctg1_402", "translation": "IESASGKTFKTPNPATGETLAVVSEAGREDIHKAVVAARMAFDEGPWSRMSTAERSRLMYKLADLMEEHKEELAQLETLDNGKPIRETMAADIPLAIEHMRYYAGWATKIVGQTIPVSGDYFNYTRHEAVGVVGQIIPWNFPLLMAMWKMGAALATGCTIVLKPAEQTPLSALYLAELIEEAGFPKGVINIVPGFGESAGQALVNHPLVDKIAFTGSTPVGKQIMRQASESLKRVTLELGGKSPNIILPDADLSRAIPGALSGVMFNQGQVCSAGSRLFVPKKMYDNVMADLVLYSKKLNQGAGLSPETTIGPLVSEEQQKRVMGFIEKGIEEGAEVLCGGNNPFDQGYFVSPTVFADVNDEMTIAKEEIFGPVISAIPFNDIDEVIERANKSQFGLAAGVWTENVKTAHYVASKVRAGTVWVNCYNVFDAASPFGGFKQSGLGREMGSYALNNYTEVKSVW", "evalue": 1.4e-191, "domain": "Aldedh"}, {"identifier": "PF06196.11", "protein_end": 88, "label": "ctg1_403", "description": "Protein of unknown function (DUF997)", "score": 110.3, "protein_start": 11, "location": "[383851:384082](+)", "locus_tag": "ctg1_403", "translation": "IAHREALIGLGLAIINFIIWYGFAYGLGSKNPSEYTYVFGFPTWFFYSCIVGFIVMVILLSLVVRFVFQDISLDEEEK", "evalue": 3.2e-32, "domain": "DUF997"}, {"identifier": "PF00474.16", "protein_end": 434, "label": "ctg1_404", "description": "Sodium:solute symporter family", "score": 328.6, "protein_start": 38, "location": "[384214:385402](+)", "locus_tag": "ctg1_404", "translation": "YFLGGRELGGLLLAMTMIATYGSASSFIGGPGIAYNMGLGWVLLSAIQVVTGYIVLTVIGKKFAIIARKMEAITLIDYLKGRYNNKAVVILSALCIIIFLFSATVAQWVGGGRLIESLTGLSYTTALFLFTFSVLVYVLIGGFRAVALSDTLLGIIMLVGTTIILIATVIAGGGIEKIMQELVQINPNLITPFGADGSLTKSYVTSFWILIGIGVVGLPQISVRAMSYKNSKAMHQALIIGTVVVGTIMIGMHLTGVFARVVLPGITVPDKVMPLLAMEVLPPWLAGVFLAAPMAAIMSTVNSLLLLVSSSIIKDIYVNYIKKDAADSTIKKGSLWITGIVGLLVYAAAIKPPDFLIWLNLFSFGGLEAAFIWPIVLGLYWRKGNATGALASIFVGV", "evalue": 4.6e-98, "domain": "SSF"}, {"identifier": "PF01156.18", "protein_end": 301, "label": "ctg1_405", "description": "Inosine-uridine preferring nucleoside hydrolase", "score": 215.2, "protein_start": 2, "location": "[385662:386559](+)", "locus_tag": "ctg1_405", "translation": "KVLFLGDPGIDDSLAIMYGLLHPDIDIVGVVTGYGNVTQEKATSNAAYLLQMAGREDIPVINGAKIPLSGDVTTYYPEIHGADGLGPIKPPKTFLPNIKPFCAFFDLLEKYKGELIIVDAGRSTTLATAFILEKPMMKYVKEYYIMGGAFLMPGNVTPVAEANFHGDPIASQLVMQNAKNVTLVPLNVTSEAIITPEMVKYITKHSKTSFNKLIEPIFTYYYKAYRKLNPKIKGSPVHDVVTMMVAANPPLLDYVYRRVDVDTVGIAKGESIADFRPQPDAKALKNWVRIGWSLHYKKFL", "evalue": 1.4e-63, "domain": "IU_nuc_hydro"}, {"identifier": "PF13354.5", "protein_end": 302, "label": "ctg1_406", "description": "Beta-lactamase enzyme family", "score": 54.6, "protein_start": 59, "location": "[386883:387612](+)", "locus_tag": "ctg1_406", "translation": "KVVYSVNPNVVLPVASTMKLIVALEYTKQVTEGKIDSSSFVSINDVNRYYVPNTDGGAQDRWQKYLEKTGKITEGAVSLEEVAKGMVKFSSNANAEYLMELLGLDNINRNLQSLSLPAHQPLFPIVSSLYIPGYLHKELHVPKYKIEKKLKEMSQEQYREYAMNIHERLKKKGPLLQKEIPLYLEERYDKIWSDRLPAASANDYMVLLQKANHKGGLTEAEEKVWANIVETDMSAKKYRKTFRH", "evalue": 9.9e-15, "domain": "Beta-lactamase2"}, {"identifier": "PF00206.19", "protein_end": 304, "label": "ctg1_407", "description": "Lyase", "score": 147.0, "protein_start": 42, "location": "[388043:388829](+)", "locus_tag": "ctg1_407", "translation": "QVHKAHITMLTEESLMKIEEAKVILNALRKVERIPKDKLVYTEQHEDLFFLVEHLISQEAKCDFVSNMHIGRSRNDMGVTMYRMSLRRYVLRLMEHHLLLQESILQLADNHKETIMPAYTHTQPAQPTTFGHYTLAIYDTMQRDLERMKKTYQLLNQSPMGAAALSTTSFPIKRERVAHLLGFTNVIENSYDAVAGADYLLEVSSLLMVMMTNTSRWIHDFLLLATKEYDGITVAKPYVQISSIMPQKRNPVSIEHARAITSG", "evalue": 7.4e-43, "domain": "Lyase_1"}, {"identifier": "PF14698.5", "protein_end": 446, "label": "ctg1_407", "description": "Argininosuccinate lyase C-terminal", "score": 50.2, "protein_start": 373, "location": "[389036:389255](+)", "locus_tag": "ctg1_407", "translation": "TITDFADVLTKNYDIPFRHAHHAASAIANMSLEQKKELHELHFKDVNMYLQEHFKINLLEKEWKEIISPEAFIQ", "evalue": 3.1e-13, "domain": "ASL_C2"}, {"identifier": "PF08445.9", "protein_end": 270, "label": "ctg1_408", "description": "FR47-like protein", "score": 33.1, "protein_start": 209, "location": "[390119:390302](+)", "locus_tag": "ctg1_408", "translation": "VNFVYTPKEARKKGYASNCVAALSQCMLDEGYKTTTLYTDLANPTSNKIYQEIGYEQIAESV", "evalue": 3.9e-08, "domain": "FR47"}, {"identifier": "PF00583.24", "protein_end": 264, "label": "ctg1_408", "description": "Acetyltransferase (GNAT) family", "score": 28.9, "protein_start": 167, "location": "[389993:390284](+)", "locus_tag": "ctg1_408", "translation": "TKEEAKQTAHTLITTNRLFGLEVDRKLVSVAAKTRPTKNNITVNFVYTPKEARKKGYASNCVAALSQCMLDEGYKTTTLYTDLANPTSNKIYQEIGYE", "evalue": 9.9e-07, "domain": "Acetyltransf_1"}, {"identifier": "PF02585.16", "protein_end": 135, "label": "ctg1_585", "description": "GlcNAc-PI de-N-acetylase", "score": 103.4, "protein_start": 5, "location": "[568379:568769](+)", "locus_tag": "ctg1_585", "translation": "LVVFPHPDDEAYAAGGTIRLLTDQGVPVTYACGTLGQMGRNMGKNVFANRETIPHIRKKELKDACEAMGIKDLRMLGFHDKTLEFEDVDFVADKIEAIIQEVNPSRIITFYPEHGVHPDHNAFGRAVVRAV", "evalue": 1.3e-29, "domain": "PIG-L"}, {"identifier": "PF13561.5", "protein_end": 245, "label": "ctg1_586", "description": "Enoyl-(Acyl carrier protein) reductase", "score": 229.5, "protein_start": 11, "location": "[569146:569848](-)", "locus_tag": "ctg1_586", "translation": "GGASGIGESTVRLFIEEGAKVVIADFSERGKELSDELNAHGYNTLFIKTDVTKEADIKQLIHETVSTYGKLDIMYANAGVADDAPANELSYEKWKRTIDINLSGVFLSNKYSIEQFLKQGTGGVIVNAGSIHSFVSLPTPTAYSSAKGGVKLLTQNLCTAYAKYGIRINAVCPGYIDTPLLGSVNPEQKEYLASLHPQGRLGTPEEVAKAVLFLASDDASFVNGTTLLVDGGYTA", "evalue": 3.8e-68, "domain": "adh_short_C2"}, {"identifier": "PF00106.24", "protein_end": 199, "label": "ctg1_586", "description": "short chain dehydrogenase", "score": 182.7, "protein_start": 5, "location": "[569284:569866](-)", "locus_tag": "ctg1_586", "translation": "KVAIITGGASGIGESTVRLFIEEGAKVVIADFSERGKELSDELNAHGYNTLFIKTDVTKEADIKQLIHETVSTYGKLDIMYANAGVADDAPANELSYEKWKRTIDINLSGVFLSNKYSIEQFLKQGTGGVIVNAGSIHSFVSLPTPTAYSSAKGGVKLLTQNLCTAYAKYGIRINAVCPGYIDTPLLGSVNPEQK", "evalue": 4.7e-54, "domain": "adh_short"}, {"identifier": "PF08659.9", "protein_end": 157, "label": "ctg1_586", "description": "KR domain", "score": 47.7, "protein_start": 8, "location": "[569410:569857](-)", "locus_tag": "ctg1_586", "translation": "IITGGASGIGESTVRLFIEEGAKVVIADFSERGKELSDELNAHGYNTLFIKTDVTKEADIKQLIHETVSTYGKLDIMYANAGVADDAPANELSYEKWKRTIDINLSGVFLSNKYSIEQFLKQGTGGVIVNAGSIHSFVSLPTPTAYSSAK", "evalue": 1.5e-12, "domain": "KR"}, {"identifier": "PF01370.20", "protein_end": 179, "label": "ctg1_586", "description": "NAD dependent epimerase/dehydratase family", "score": 23.5, "protein_start": 8, "location": "[569344:569857](-)", "locus_tag": "ctg1_586", "translation": "IITGGASGIGESTVRLFIEEGAKVVIADFSERGKELSDELNAHGYNTLFIKTDVTKEADIKQLIHETVSTYGKLDIMYANAGVADDAPANELSYEKWKRTIDINLSGVFLSNKYSIEQFLKQGTGGVIVNAGSIHSFVSLPTPTAYSSAKGGVKLLTQNLCTAYAKYGIRIN", "evalue": 3e-05, "domain": "Epimerase"}, {"identifier": "PF10779.8", "protein_end": 69, "label": "ctg1_588", "description": "Haemolysin XhlA", "score": 38.8, "protein_start": 5, "location": "[571307:571499](+)", "locus_tag": "ctg1_588", "translation": "AKIDSLKAEQKEIMRDIRNLETRTTINEKDIATINKQLEKISTNTTWILRIIISTIIMSVLGLIL", "evalue": 7.4e-10, "domain": "XhlA"}, {"identifier": "PF07690.15", "protein_end": 350, "label": "ctg1_590", "description": "Major Facilitator Superfamily", "score": 139.4, "protein_start": 20, "location": "[572597:573587](+)", "locus_tag": "ctg1_590", "translation": "ISETIYTPSLPDISKALHVSNNEVQLTLSVYFAGFALGVFFIGWLSDIIGRRPAMLFGIVIYGAGSFLCYIANSIEFLLVSRFIQAFGASAGSVVTQTILRESVEGHKRHVMFAQISAVIAFTPAIGPLIGGFLDQMFGFKIVFLSLVVMSIGIFLYTFVSLPETKTGSVTNKINVFSVLKRLITNPKVVTYGLLIGGANGVLFSYYAEAPFIFIEYFQLSPSMYGFLGIVVASASIVGAKVSKRLLATYKPEKIIYIGCLVMTGGAILLSVITFVGSNPNIIYMIGFLVAMFILLLGIGVALPNCLSLALVDFQDVIGTAGALFSLGYYV", "evalue": 1.2e-40, "domain": "MFS_1"}, {"identifier": "PF00083.23", "protein_end": 186, "label": "ctg1_590", "description": "Sugar (and other) transporter", "score": 48.9, "protein_start": 39, "location": "[572654:573095](+)", "locus_tag": "ctg1_590", "translation": "SNNEVQLTLSVYFAGFALGVFFIGWLSDIIGRRPAMLFGIVIYGAGSFLCYIANSIEFLLVSRFIQAFGASAGSVVTQTILRESVEGHKRHVMFAQISAVIAFTPAIGPLIGGFLDQMFGFKIVFLSLVVMSIGIFLYTFVSLPETKT", "evalue": 4.1e-13, "domain": "Sugar_tr"}, {"identifier": "PF00324.20", "protein_end": 424, "label": "ctg1_591", "description": "Amino acid permease", "score": 344.4, "protein_start": 13, "location": "[574325:575558](+)", "locus_tag": "ctg1_591", "translation": "HIQMIALGGTIGVGLFMGSASTIKWTGPSVMLAYAIAGIFIFFIMRAMGEMLYMEPSTGSFATFGHKYIHPLAGYMTAWSNWFQWVIVGMSEIIAVGAYMQYWFPDLPAWIPGIIAMVILGAANLISVKSFGEFEFWFAMIKIVTILLMIIAGFGLIFFGIGNGGEAIGISNLWSNGGFFTGGFSGFFFALSLVVGAYQGVELIGITAGEAKNPKKTLTRAIQSTIWRILIFYIGAIFVIVTVYPWDQLSTIGSPFVATFAKVGITAAAGLINFVVITAAMSGCNSGIYSAGRMLYTLGINGQAPKYFTKLSGNGVPLFGTVGVIIGLAVGVVLSYIAPKNLFVYVYSASVLPGMVPWFVILISQIRFRKEKGAEMKDHPFKMPFAPVTNYLTIAFLIMVLIGMWFNDDTRI", "evalue": 8.6e-103, "domain": "AA_permease"}, {"identifier": "PF13520.5", "protein_end": 437, "label": "ctg1_591", "description": "Amino acid permease", "score": 139.5, "protein_start": 16, "location": "[574334:575597](+)", "locus_tag": "ctg1_591", "translation": "MIALGGTIGVGLFMGSASTIKWTGPSVMLAYAIAGIFIFFIMRAMGEMLYMEPSTGSFATFGHKYIHPLAGYMTAWSNWFQWVIVGMSEIIAVGAYMQYWFPDLPAWIPGIIAMVILGAANLISVKSFGEFEFWFAMIKIVTILLMIIAGFGLIFFGIGNGGEAIGISNLWSNGGFFTGGFSGFFFALSLVVGAYQGVELIGITAGEAKNPKKTLTRAIQSTIWRILIFYIGAIFVIVTVYPWDQLSTIGSPFVATFAKVGITAAAGLINFVVITAAMSGCNSGIYSAGRMLYTLGINGQAPKYFTKLSGNGVPLFGTVGVIIGLAVGVVLSYIAPKNLFVYVYSASVLPGMVPWFVILISQIRFRKEKGAEMKDHPFKMPFAPVTNYLTIAFLIMVLIGMWFNDDTRISLVVGIIFLAIVT", "evalue": 1.3e-40, "domain": "AA_permease_2"}, {"identifier": "PF13602.5", "protein_end": 336, "label": "ctg1_592", "description": "Zinc-binding dehydrogenase", "score": 77.1, "protein_start": 194, "location": "[575888:576314](-)", "locus_tag": "ctg1_592", "translation": "LGADHTIDHHAPLKKQLQSLGFSDVDYIFCLNNTDQHWQAICDLIKPQGKICSIVENEHPLEMGILKSKSATLVWEFMFTKAMYETGDMITQHELLNKVSELLDEGILKTTLNETLTPINAENLKKAHALLESGRTIGKIVLE", "evalue": 2.3e-21, "domain": "ADH_zinc_N_2"}, {"identifier": "PF00107.25", "protein_end": 248, "label": "ctg1_592", "description": "Zinc-binding dehydrogenase", "score": 55.2, "protein_start": 162, "location": "[576152:576410](-)", "locus_tag": "ctg1_592", "translation": "GVGSIAIQLAKWAGLNVIATASRGETIDWVKKLGADHTIDHHAPLKKQLQSLGFSDVDYIFCLNNTDQHWQAICDLIKPQGKICSIV", "evalue": 6e-15, "domain": "ADH_zinc_N"}, {"identifier": "PF08240.11", "protein_end": 93, "label": "ctg1_592", "description": "Alcohol dehydrogenase GroES-like domain", "score": 27.1, "protein_start": 31, "location": "[576617:576803](-)", "locus_tag": "ctg1_592", "translation": "DILVKINAISVNPVDTKVRSPKDKKEDIAKILGWDASGIVVQTGEGCTLFKEGDEVFYAGSIT", "evalue": 2.8e-06, "domain": "ADH_N"}, {"identifier": "PF00753.26", "protein_end": 235, "label": "ctg1_593", "description": "Metallo-beta-lactamase superfamily", "score": 111.7, "protein_start": 32, "location": "[577180:577789](+)", "locus_tag": "ctg1_593", "translation": "LPVWCYLLETEEGPILVDTGMPEIAVNNEGLFNGTFVEGQILPKMTEEDRIITILKRAGYEPDDLLYIISSHLHFDHAGGNGAFSNTPIIIQRAEYEAAQYREEYLKECILPHLNYKIIEGDYEVVPGVRLLYTPGHSPGHQSLLIETEKSGPILLTIDASYTKENFEDEVPFAGFDSELALSSIKRLKEVVAKEKPIIFFGHD", "evalue": 4e-32, "domain": "Lactamase_B"}, {"identifier": "PF04657.12", "protein_end": 135, "label": "ctg1_595", "description": "Putative inner membrane exporter, YdcZ", "score": 89.9, "protein_start": 1, "location": "[578521:578923](-)", "locus_tag": "ctg1_595", "translation": "LYITIAILAGVSIVVARIINANLAKEIGNWEGTFFNYITGLFFSMLFLIFSSDSLYIPIHTLQSIPIAVYLGGLVGVIVISLSNYITPKISAFYLTLLIFIGQLFAGTIIDFFLTNELSIGKVIGGIFVLIGLTY", "evalue": 1.6e-25, "domain": "DMT_YdcZ"}, {"identifier": "PF00892.19", "protein_end": 137, "label": "ctg1_595", "description": "EamA-like transporter family", "score": 28.9, "protein_start": 1, "location": "[578515:578923](-)", "locus_tag": "ctg1_595", "translation": "LYITIAILAGVSIVVARIINANLAKEIGNWEGTFFNYITGLFFSMLFLIFSSDSLYIPIHTLQSIPIAVYLGGLVGVIVISLSNYITPKISAFYLTLLIFIGQLFAGTIIDFFLTNELSIGKVIGGIFVLIGLTYNL", "evalue": 9.9e-07, "domain": "EamA"}, {"identifier": "PF04657.12", "protein_end": 144, "label": "ctg1_596", "description": "Putative inner membrane exporter, YdcZ", "score": 101.2, "protein_start": 9, "location": "[578954:579359](-)", "locus_tag": "ctg1_596", "translation": "YNFLSVFIGVLIAVMLPLNGILSELIGKYTASVVIHLVGLIAVIFILILNKHRIHFDKGIPIFLYSAGAIGVFTVLFNNISFSVLGASITIALSLLGQSIASIVIDHFGLLGMKVAKFEKKKLVGLAFISSGIIIM", "evalue": 5.3e-29, "domain": "DMT_YdcZ"}, {"identifier": "PF00027.28", "protein_end": 117, "label": "ctg1_597", "description": "Cyclic nucleotide-binding domain", "score": 46.9, "protein_start": 34, "location": "[579596:579845](+)", "locus_tag": "ctg1_597", "translation": "FFKKNEFICRENEEIEYLFFFVEGKAKAFNTLSNGKSVLLCFYDSLQLLGDVELIHSQKTASNVQVMADSYCVALPLGKVRNQL", "evalue": 1.9e-12, "domain": "cNMP_binding"}, {"identifier": "PF13545.5", "protein_end": 224, "label": "ctg1_597", "description": "Crp-like helix-turn-helix domain", "score": 28.4, "protein_start": 153, "location": "[579953:580166](+)", "locus_tag": "ctg1_597", "translation": "RLASYMLAAGERAVQHGNRIVFSGNLTETAELLGTSYRHLLRTLNIFCDKEIIKKNNGCFEVVNVDVLRELA", "evalue": 1.1e-06, "domain": "HTH_Crp_2"}, {"identifier": "PF13738.5", "protein_end": 191, "label": "ctg1_599", "description": "Pyridine nucleotide-disulphide oxidoreductase", "score": 141.2, "protein_start": 4, "location": "[580768:581329](+)", "locus_tag": "ctg1_599", "translation": "IIVGAGQAGLTIGYYLKQAGYNFLLLEAGNRIGDSWRNRYDSLRLFTPSEYSSLPGRILKGARNEFPHKDEIATYLEEYARHFQLPVQLQTEVLKIKKEKEIFELHTPTEILQTKKVIIASGGFQHPFIPSVSANLSPHIFQIHSSQYRSSSQIPQGKVLVVGGGNSGMQIAVELAKTHEVTVSISHP", "evalue": 3.8e-41, "domain": "Pyr_redox_3"}, {"identifier": "PF07992.13", "protein_end": 295, "label": "ctg1_599", "description": "Pyridine nucleotide-disulphide oxidoreductase", "score": 66.1, "protein_start": 2, "location": "[580762:581641](+)", "locus_tag": "ctg1_599", "translation": "DAIIVGAGQAGLTIGYYLKQAGYNFLLLEAGNRIGDSWRNRYDSLRLFTPSEYSSLPGRILKGARNEFPHKDEIATYLEEYARHFQLPVQLQTEVLKIKKEKEIFELHTPTEILQTKKVIIASGGFQHPFIPSVSANLSPHIFQIHSSQYRSSSQIPQGKVLVVGGGNSGMQIAVELAKTHEVTVSISHPLTFLPLQLFGKSIFNLLEKVGLLYAEINTKRGRWFQKRKDPIFGFEGKKLIRNGAIKLQEKVVSASGNNIMFQNGDIYSAESVIWSTGFVQNYNWIEIEQAVNE", "evalue": 2.8e-18, "domain": "Pyr_redox_2"}, {"identifier": "PF13434.5", "protein_end": 185, "label": "ctg1_599", "description": "L-lysine 6-monooxygenase (NADPH-requiring)", "score": 51.8, "protein_start": 66, "location": "[580954:581311](+)", "locus_tag": "ctg1_599", "translation": "RNEFPHKDEIATYLEEYARHFQLPVQLQTEVLKIKKEKEIFELHTPTEILQTKKVIIASGGFQHPFIPSVSANLSPHIFQIHSSQYRSSSQIPQGKVLVVGGGNSGMQIAVELAKTHEVT", "evalue": 6.3e-14, "domain": "K_oxygenase"}, {"identifier": "PF00743.18", "protein_end": 184, "label": "ctg1_599", "description": "Flavin-binding monooxygenase-like", "score": 38.5, "protein_start": 65, "location": "[580951:581308](+)", "locus_tag": "ctg1_599", "translation": "ARNEFPHKDEIATYLEEYARHFQLPVQLQTEVLKIKKEKEIFELHTPTEILQTKKVIIASGGFQHPFIPSVSANLSPHIFQIHSSQYRSSSQIPQGKVLVVGGGNSGMQIAVELAKTHEV", "evalue": 4.4e-10, "domain": "FMO-like"}, {"identifier": "PF13450.5", "protein_end": 37, "label": "ctg1_599", "description": "NAD(P)-binding Rossmann-like domain", "score": 30.8, "protein_start": 5, "location": "[580771:580867](+)", "locus_tag": "ctg1_599", "translation": "IVGAGQAGLTIGYYLKQAGYNFLLLEAGNRIGD", "evalue": 2.4e-07, "domain": "NAD_binding_8"}, {"identifier": "PF00144.23", "protein_end": 327, "label": "ctg1_601", "description": "Beta-lactamase", "score": 137.0, "protein_start": 7, "location": "[582471:583431](-)", "locus_tag": "ctg1_601", "translation": "IYEKMNQYSVAGLSLAVIRNGKLDEATAFGTLEDGTTRAVTTNSLFNSCSISKFITTMLVLTLSEQGIVYLDEDVNDRLTSWNIPTNLFTSQKKVTLRNLLSHQSGIIDPPNSFEHFTFAQGRPNLSELLAGKTSYCSVPIEITYKPESEFHYSDANFCIIELLLEDITGKPFNLLLEEYIFQPLQMKNSTLFSPKDIDKTDVFACGHNKDRTVTNERFPFYPFAAASGIWTTPTDLSALVIEIIHSLQGKGKLKLSQKLVLDMISPQGCSKWTGLGVFLDDSNEELQIYSLGWGVGFQCMMVCYPYCGNGAVIMTNSDLG", "evalue": 7.7e-40, "domain": "Beta-lactamase"}, {"identifier": "PF12650.6", "protein_end": 93, "label": "ctg1_604", "description": "Domain of unknown function (DUF3784)", "score": 39.8, "protein_start": 9, "location": "[584202:584454](-)", "locus_tag": "ctg1_604", "translation": "FIVAIISFALAYFIGVKQYTCLLSGFNERRVLDKVTLSKIVGLYNLIAGVIATIGSVFTTPNAKILFPIIIIGHVIIAAYVNTRM", "evalue": 3.7e-10, "domain": "DUF3784"}, {"identifier": "PF00753.26", "protein_end": 128, "label": "ctg1_605", "description": "Metallo-beta-lactamase superfamily", "score": 29.5, "protein_start": 6, "location": "[584679:585045](+)", "locus_tag": "ctg1_605", "translation": "QKRVTDFIITHAHADRIGGIKTLKERGIKAHSTALTAELAKKNGYEEPLGDLQTITSLKFGNTKVETFHPGKGRTEDNIVVWLPQYKILAGGCLVKSAEAKDLGNVADAYVNEWSTSIENVLK", "evalue": 6.4e-07, "domain": "Lactamase_B"}, {"identifier": "PF03063.19", "protein_end": 79, "label": "ctg1_607", "description": "Prismane/CO dehydrogenase family", "score": 52.2, "protein_start": 0, "location": "[585878:586115](+)", "locus_tag": "ctg1_607", "translation": "MFCYQCEQTPTGGCKVMGVCGKNETIASLQDTIVFGLKGIAAYRTHAAQLGYTDAFVDATTQEALYMTLTNSNFNEQEHI", "evalue": 3.7e-14, "domain": "Prismane"}, {"identifier": "PF03063.19", "protein_end": 423, "label": "ctg1_607", "description": "Prismane/CO dehydrogenase family", "score": 345.8, "protein_start": 79, "location": "[586115:587147](+)", "locus_tag": "ctg1_607", "translation": "IDMAMKVGKSALRVMELLDEAHTNHFGVPEPVQITQNRVEGKAIVVTGHNLFALEELLKQTEGKDINIYTHSEMLPAHGYPQLKKYKHLKGNIGKAWYDQRRLFEKFTGAILATTNCVMPIKGSYSDRFFSYDIAGLEGVQKIENDDFTTLIQKTLELPEVHMESDEQLVTGFHHNTVLSLAPEIIDAVKKGKIKRFFVIAGCDAPGKGGEYYRELATSLPPETVILTTSCGKFRFNDVDYGVVPGTEIPRYIDLGQCNNSISTVKIAAALADAFQCEVNELPVSIVLSWFEQKAVAILLGLFSLGIQDIRIGPKAPEFISAGVLDVLQETFGLKLITNAAEDMA", "evalue": 3.8e-103, "domain": "Prismane"}, {"identifier": "PF00668.19", "protein_end": 322, "label": "ctg1_608", "description": "Condensation domain", "score": 46.5, "protein_start": 7, "location": "[588051:588996](+)", "locus_tag": "ctg1_608", "translation": "VTPQDRMNYVLGLYSADQQINAVLYFPVGISKEILEESVRITLQLQPVLNSRFVENDIPYWEEHSSDTNSSICFFAEGNNQELEIMAIDFIKEPGDRIQGPMVQTKLLRGTTTDMLVVKLSHLCSDGAGVKEYIKLLGTIYTHLSLGRSKKQIIKEFDEGNESCRDQSHVFKYAGISDIKSAYRPNQEQQASLWSFPSQPNKNKFPQMSVRRLSHEQTLRLTQWTKAQQATLNDVIMTAYFRALSHFTVYAEPRTAEKMIGLTIDLRRYLPNNTTGAICNLSGMEMPVIKMEDDETFKQTLVRVKQSMDKIKSQNP", "evalue": 1.9e-12, "domain": "Condensation"}, {"identifier": "PF03551.13", "protein_end": 87, "label": "ctg1_609", "description": "Transcriptional regulator PadR-like family", "score": 82.2, "protein_start": 15, "location": "[589855:590071](+)", "locus_tag": "ctg1_609", "translation": "VLEIISRRETYGYEITRHLNDLGFTEVVEGTVYTILVRLEKKKLVNIEKKPSDMGPPRKFYSLNEEGRQELEL", "evalue": 1.7e-23, "domain": "PadR"}, {"identifier": "PF06304.10", "protein_end": 106, "label": "ctg1_610", "description": "Protein of unknown function (DUF1048)", "score": 141.9, "protein_start": 6, "location": "[590224:590524](+)", "locus_tag": "ctg1_610", "translation": "KLIGDKKEYKMMMARVETLPEDYQFVFKKIQNYMWNFSAGNGMDMLHIQYELIDLFEAGAAEGRQVLDITGDDVASFADELVANAKTYVSKYREDLNESIM", "evalue": 7.2e-42, "domain": "DUF1048"}, {"identifier": "PF00005.26", "protein_end": 162, "label": "ctg1_611", "description": "ABC transporter", "score": 97.1, "protein_start": 20, "location": "[590763:591189](+)", "locus_tag": "ctg1_611", "translation": "LEGVDFEVQRGEIFALLGSNGAGKTTTVNILSTLMKQDDGEVSICGFDVQRQPDHVRQSISLTGQFAALDGMLTGRENLIMIAKLRGVSNPAQVADNLLARFSLTDAVNQRADQYSGGMKRRLDIAMSLIGAPAVIFLDEPTT", "evalue": 1.1e-27, "domain": "ABC_tran"}, {"identifier": "PF13304.5", "protein_end": 192, "label": "ctg1_611", "description": "AAA domain, putative AbiEii toxin, Type IV TA system", "score": 37.0, "protein_start": 120, "location": "[591063:591279](+)", "locus_tag": "ctg1_611", "translation": "RFSLTDAVNQRADQYSGGMKRRLDIAMSLIGAPAVIFLDEPTTGLDPEARIEVWDTVKELAGSGTTILLTTQY", "evalue": 3.1e-09, "domain": "AAA_21"}, {"identifier": "PF01061.23", "protein_end": 214, "label": "ctg1_612", "description": "ABC-2 type transporter", "score": 86.1, "protein_start": 4, "location": "[591477:592107](+)", "locus_tag": "ctg1_612", "translation": "TGVLLGRLMRNIMRSPDTIITVAITPIMMMLLFVYVFGGAIKTGTDNYVNYLLPGILLMAIASGVAYTSVRLFTDVKSGLMARFITMPIKRSSILWAHVLTSFVANVLTIVVVILVALLMGFRSSANILEWLAVAGILGMFTLALTWLAIIPGLKAKSMEGATAYSYPLVFLPFISSAFVPTETMPKIVRAFAENQPVTSIVNAIRALLYE", "evalue": 2e-24, "domain": "ABC2_membrane"}, {"identifier": "PF12698.6", "protein_end": 239, "label": "ctg1_612", "description": "ABC-2 family transporter protein", "score": 47.5, "protein_start": 46, "location": "[591603:592182](+)", "locus_tag": "ctg1_612", "translation": "TGTDNYVNYLLPGILLMAIASGVAYTSVRLFTDVKSGLMARFITMPIKRSSILWAHVLTSFVANVLTIVVVILVALLMGFRSSANILEWLAVAGILGMFTLALTWLAIIPGLKAKSMEGATAYSYPLVFLPFISSAFVPTETMPKIVRAFAENQPVTSIVNAIRALLYEGTVGNDIWIALAWCVGIMVISYFFA", "evalue": 1.2e-12, "domain": "ABC2_membrane_3"}, {"identifier": "PF08279.11", "protein_end": 60, "label": "ctg1_613", "description": "HTH domain", "score": 47.3, "protein_start": 5, "location": "[593161:593326](-)", "locus_tag": "ctg1_613", "translation": "RINTIMRYINNRSHFTISEIIQEFNISRSTAIRDIREIEAMGMPLVAEVGRTGGYF", "evalue": 1.4e-12, "domain": "HTH_11"}, {"identifier": "PF08220.11", "protein_end": 48, "label": "ctg1_613", "description": "DeoR-like helix-turn-helix domain", "score": 29.5, "protein_start": 5, "location": "[593197:593326](-)", "locus_tag": "ctg1_613", "translation": "RINTIMRYINNRSHFTISEIIQEFNISRSTAIRDIREIEAMGMP", "evalue": 4.1e-07, "domain": "HTH_DeoR"}, {"identifier": "PF14526.5", "protein_end": 158, "label": "ctg1_614", "description": "Integron-associated effector binding protein", "score": 106.0, "protein_start": 6, "location": "[593462:593918](+)", "locus_tag": "ctg1_614", "translation": "TIEEKDSFIVLGIGTEIKSEYTDFAGINKEKEDFWSAVKEDGRLDTLKALATNEYIFSVSEAVNNKMMYYAGVMTEAQIEEESRVIQFPRGEYLVVKGEDKTAEELSNKLTGIAFGQALPEAKDFAYVGGPNTTVEMGQRNGLVFGEMWIPVV", "evalue": 1.8e-30, "domain": "Cass2"}, {"identifier": "PF04542.13", "protein_end": 101, "label": "ctg1_616", "description": "Sigma-70 region 2", "score": 34.3, "protein_start": 31, "location": "[595074:595284](+)", "locus_tag": "ctg1_616", "translation": "IVQYQPFIRKSISSVCRRYITEQDDEYSIGLFAFNEAIEQYSYTKGKSFLAFADLLIKRDVIDYIRKESKH", "evalue": 1.3e-08, "domain": "Sigma70_r2"}, {"identifier": "PF12791.6", "protein_end": 51, "label": "ctg1_617", "description": "Anti-sigma factor N-terminus", "score": 49.7, "protein_start": 7, "location": "[595714:595846](+)", "locus_tag": "ctg1_617", "translation": "MDIKKHSVVVLTPNGEFITCKRKGDSCIIGEEILFDEQEQKASHF", "evalue": 2.4e-13, "domain": "RsgI_N"}, {"identifier": "PF13641.5", "protein_end": 980, "label": "ctg1_618", "description": "Glycosyltransferase like family 2", "score": 123.4, "protein_start": 757, "location": "[599302:599971](+)", "locus_tag": "ctg1_618", "translation": "PFVSVVIAAYNEEKVIAKTIRSILDSNYREFEVIVVDDGSTDDTSKVMKETFYKHSKVRFIQKENGGKSSAMNLAFQQSRGEIIVTLDADTIIAQDAISLMIRHFEDQNVAAVSGNVKVGNRRNLLTTWQHVEYITGFNLERRAFDELNCITVVPGAIGAWRKKNVVESGYLSEDTLAEDTDLTITFLRQGHRIVYEEKAYAFTESPEDVKSLIKQRYRWSYGT", "evalue": 1.2e-35, "domain": "Glyco_tranf_2_3"}, {"identifier": "PF00535.25", "protein_end": 914, "label": "ctg1_618", "description": "Glycosyl transferase family 2", "score": 113.9, "protein_start": 760, "location": "[599311:599773](+)", "locus_tag": "ctg1_618", "translation": "SVVIAAYNEEKVIAKTIRSILDSNYREFEVIVVDDGSTDDTSKVMKETFYKHSKVRFIQKENGGKSSAMNLAFQQSRGEIIVTLDADTIIAQDAISLMIRHFEDQNVAAVSGNVKVGNRRNLLTTWQHVEYITGFNLERRAFDELNCITVVPGAI", "evalue": 6e-33, "domain": "Glycos_transf_2"}, {"identifier": "PF01522.20", "protein_end": 588, "label": "ctg1_618", "description": "Polysaccharide deacetylase", "score": 103.1, "protein_start": 481, "location": "[598474:598795](+)", "locus_tag": "ctg1_618", "translation": "GKPKGKQVVLTFDDGPDPKYTPEILNILKENKIKAAFFVLGENAQLNPSIVKRIYDEGHEIGNHTFKHPNVADTSLLRTKVELNTTQRLIQEITGHSTVLFRPPYEAD", "evalue": 8.3e-30, "domain": "Polysacc_deac_1"}, {"identifier": "PF00704.27", "protein_end": 403, "label": "ctg1_618", "description": "Glycosyl hydrolases family 18", "score": 83.5, "protein_start": 115, "location": "[597376:598240](+)", "locus_tag": "ctg1_618", "translation": "GFYVNWDENSTASLKENIDSLTTLVPEWYHLKEDLTIRSEIKPEIVKLAKKNHVKIMPLLTNYTEKASGPDSELIHKLLNSPNDVKTKFINDLVSQVKKNQFSGINIDFEAVPESDRENLTNFMKELTTEFHEHDLLVTQDVPANDKAFDYSALAKIIDRMIVMMYDEHYGAGEPGPIASNKWFQHTLKELNIPSNKLIVAFGNYGYDWEVNSKEAAKSLTFSEVMAMAHDSNMKIQWDNMSGNPYFRYKTGEKEHTAWFLDGVTLYNQVKIAMDNNAKGVALWRLGAE", "evalue": 2e-23, "domain": "Glyco_hydro_18"}, {"identifier": "PF13632.5", "protein_end": 1048, "label": "ctg1_618", "description": "Glycosyl transferase family group 2", "score": 80.5, "protein_start": 839, "location": "[599548:600175](+)", "locus_tag": "ctg1_618", "translation": "IIVTLDADTIIAQDAISLMIRHFEDQNVAAVSGNVKVGNRRNLLTTWQHVEYITGFNLERRAFDELNCITVVPGAIGAWRKKNVVESGYLSEDTLAEDTDLTITFLRQGHRIVYEEKAYAFTESPEDVKSLIKQRYRWSYGTLQCLWKHRKALCNSKHKTLGFIALPNMWLFQYVLQFIAPLADILMIMGLFGSDPLKVLGFYFVFFLLD", "evalue": 1.4e-22, "domain": "Glyco_trans_2_3"}, {"identifier": "PF13506.5", "protein_end": 978, "label": "ctg1_618", "description": "Glycosyl transferase family 21", "score": 48.2, "protein_start": 823, "location": "[599500:599965](+)", "locus_tag": "ctg1_618", "translation": "GKSSAMNLAFQQSRGEIIVTLDADTIIAQDAISLMIRHFEDQNVAAVSGNVKVGNRRNLLTTWQHVEYITGFNLERRAFDELNCITVVPGAIGAWRKKNVVESGYLSEDTLAEDTDLTITFLRQGHRIVYEEKAYAFTESPEDVKSLIKQRYRWSY", "evalue": 7.9e-13, "domain": "Glyco_transf_21"}, {"identifier": "PF10111.8", "protein_end": 860, "label": "ctg1_618", "description": "Glycosyltransferase like family 2", "score": 37.0, "protein_start": 760, "location": "[599311:599611](+)", "locus_tag": "ctg1_618", "translation": "SVVIAAYNEEKVIAKTIRSILDSNYREFEVIVVDDGSTDDTSKVMKETFYKHSKVRFIQKENGGKSSAMNLAFQQSRGEIIVTLDADTIIAQDAISLMIRH", "evalue": 2.3e-09, "domain": "Glyco_tranf_2_2"}, {"identifier": "PF03644.12", "protein_end": 282, "label": "ctg1_618", "description": "Glycosyl hydrolase family 85", "score": 22.8, "protein_start": 157, "location": "[597502:597877](+)", "locus_tag": "ctg1_618", "translation": "PEIVKLAKKNHVKIMPLLTNYTEKASGPDSELIHKLLNSPNDVKTKFINDLVSQVKKNQFSGINIDFEAVPESDRENLTNFMKELTTEFHEHDLLVTQDVPANDKAFDYSALAKIIDRMIVMMYDE", "evalue": 5e-05, "domain": "Glyco_hydro_85"}, {"identifier": "PF12840.6", "protein_end": 71, "label": "ctg1_619", "description": "Helix-turn-helix domain", "score": 34.6, "protein_start": 11, "location": "[600625:600805](+)", "locus_tag": "ctg1_619", "translation": "AEVLKVLAHPVRLSLVKIMLAKGPTNVTTMYGDLQMPQSTISQHLSKLKAAKMVTGTRKGL", "evalue": 1.4e-08, "domain": "HTH_20"}, {"identifier": "PF01022.19", "protein_end": 65, "label": "ctg1_619", "description": "Bacterial regulatory protein, arsR family", "score": 31.5, "protein_start": 20, "location": "[600652:600787](+)", "locus_tag": "ctg1_619", "translation": "PVRLSLVKIMLAKGPTNVTTMYGDLQMPQSTISQHLSKLKAAKMVT", "evalue": 1.1e-07, "domain": "HTH_5"}, {"identifier": "PF01494.18", "protein_end": 336, "label": "ctg1_621", "description": "FAD binding domain", "score": 259.8, "protein_start": 4, "location": "[602253:603249](-)", "locus_tag": "ctg1_621", "translation": "YDVAVVGGGPVGLMAACELAIQGVKVVVLERRLDRVRNSRALTLHPRSLELMAMRGIADRFLARGQKLNTSHFAALDTRLNFKNLNTDFPYTLFIPQSITEEILEEHALELGVVIKRGHTLKDLKQYETFVQLEIEQRETIYKIEVPYVIGADGARSVVRELSNIPFNGTNTTTTAILGDVILEGIPDNPFLSTSNINGILMMVPITPDVFRFAIIDPKNQTIPVHVAVTEKEFIDSIYSITGKHLQIKSTIWLSRFGNATKLANTYQHKRVFLAGDAAHIHFPAGGQGLNVGLQDAFNIGWKLGLAIKQKKYESLLESYHIERHAVGKQFFK", "evalue": 4e-77, "domain": "FAD_binding_3"}, {"identifier": "PF03486.13", "protein_end": 35, "label": "ctg1_621", "description": "HI0933-like protein", "score": 23.3, "protein_start": 4, "location": "[603156:603249](-)", "locus_tag": "ctg1_621", "translation": "YDVAVVGGGPVGLMAACELAIQGVKVVVLERR", "evalue": 2.2e-05, "domain": "HI0933_like"}, {"identifier": "PF01638.16", "protein_end": 100, "label": "ctg1_622", "description": "HxlR-like helix-turn-helix", "score": 127.1, "protein_start": 14, "location": "[604385:604643](-)", "locus_tag": "ctg1_622", "translation": "VIGGKWKVHILCVLIDGKMRTNEIRREIPNITQKVLTQQLRQLEADGIIHRTVYQEVPPKVEYTISEYGKSLMQIMDELCEWGKDHQ", "evalue": 1.7e-37, "domain": "HxlR"}, {"identifier": "PF02525.16", "protein_end": 167, "label": "ctg1_623", "description": "Flavodoxin-like fold", "score": 149.0, "protein_start": 0, "location": "[604809:605310](+)", "locus_tag": "ctg1_623", "translation": "MKTLVIVAHPDIEKSKINKRWIEELEKYSDEITVHELYKVAPNWEFNVEEEQKLLVEHDRYIFQFPLYWYSSPPLLKKWFDDVLTYGFAYGSQGDKVKGKEFGVAISIGGLEKDYENSGITMDELTKPFQATCLYTGMEFIPSFYLYGAEYKLSDEEIDKSAPEYVQY", "evalue": 1.3e-43, "domain": "Flavodoxin_2"}, {"identifier": "PF00501.27", "protein_end": 404, "label": "ctg1_624", "description": "AMP-binding enzyme", "score": 324.5, "protein_start": 8, "location": "[605501:606689](+)", "locus_tag": "ctg1_624", "translation": "QKRAMQSPNLEALVGGEKRYSFQQYNERVNQLAHYLLHNGVQRGDRIGILCKNNHPFPSVMMASLKIGAVCIPLNHQLTAYELETIVKEAKLKVLVIDEEFSEVLLKIDAVKEIPYVIQTTKEGFGSFELELQKQPTSEPNVEVHEEDDAIYLFTSGTTGQAKACVIGHKNLHHYFAEIAGQREIPAGERFLSVHPLFHMSGVLSILNCIYHGVTMIFLADSNPAIIWDKIEEEKITTMLAFPAVYSYMLDELNKKERNISTFKVAQSGGTKVPETLIQKYMEKGIYMVQGYGSTEGWVVTSWHPMMGKEKMSSVGKTLKHVEVKIVHPETGDELITNEVGEIHVRSPYMFKGYWNNEKATKKVVKDNWFNMGDAGMIDDDGFLHIMGRYKDVIIRG", "evalue": 7.6e-97, "domain": "AMP-binding"}, {"identifier": "PF13193.5", "protein_end": 487, "label": "ctg1_624", "description": "AMP-binding enzyme C-terminal domain", "score": 62.2, "protein_start": 413, "location": "[606716:606938](+)", "locus_tag": "ctg1_624", "translation": "VEDVIHEIHGVLEVAVVGVPDDFWGEVPRAYIVKDGETTLTEESITQYCKEKLASYKIPEVVFIEELPKNALGKV", "evalue": 6.7e-17, "domain": "AMP-binding_C"}, {"identifier": "PF13302.6", "protein_end": 157, "label": "ctg1_625", "description": "Acetyltransferase (GNAT) domain", "score": 72.9, "protein_start": 11, "location": "[607157:607595](+)", "locus_tag": "ctg1_625", "translation": "RLIIRPFQKDDYESWLDGFNKRLPSQYKYDDGYQVLVSSTKAWFTEWIRGFDEAAHRDEMYVLGIFRKEDGANIGKLELIKILRMDYQWAMMGYSIHNQYWKNGYGIESVKAALSLFYNSLHFHRIELHIHVDNEPSVRLAERSGFS", "evalue": 3.7e-20, "domain": "Acetyltransf_3"}, {"identifier": "PF13420.6", "protein_end": 175, "label": "ctg1_625", "description": "Acetyltransferase (GNAT) domain", "score": 49.9, "protein_start": 14, "location": "[607166:607649](+)", "locus_tag": "ctg1_625", "translation": "IRPFQKDDYESWLDGFNKRLPSQYKYDDGYQVLVSSTKAWFTEWIRGFDEAAHRDEMYVLGIFRKEDGANIGKLELIKILRMDYQWAMMGYSIHNQYWKNGYGIESVKAALSLFYNSLHFHRIELHIHVDNEPSVRLAERSGFSFECEREAFSLENGKWMDF", "evalue": 3.7e-13, "domain": "Acetyltransf_4"}, {"identifier": "PF00583.24", "protein_end": 157, "label": "ctg1_625", "description": "Acetyltransferase (GNAT) family", "score": 28.5, "protein_start": 58, "location": "[607298:607595](+)", "locus_tag": "ctg1_625", "translation": "IRGFDEAAHRDEMYVLGIFRKEDGANIGKLELIKILRMDYQWAMMGYSIHNQYWKNGYGIESVKAALSLFYNSLHFHRIELHIHVDNEPSVRLAERSGFS", "evalue": 1.4e-06, "domain": "Acetyltransf_1"}, {"identifier": "PF02567.15", "protein_end": 294, "label": "ctg1_626", "description": "Phenazine biosynthesis-like protein", "score": 252.2, "protein_start": 8, "location": "[607724:608582](+)", "locus_tag": "ctg1_626", "translation": "YDAFTNKPNKGNPAGIVLEADGLTEEKMQIIAEKVGYNETTFVLSSEVGDIRMRYFTPGFEMDLCGHGTVGTIYALREKGLLEEKSNLTIETKAGILPIQIGVNKNGETFIKMRQAAPQFKEFTGSKEKLAHSIGLEINDLDVSLPIVYGSTGNWTVIVPIKNLNACERMKPNNAAFPSVLKEIPNASIHPICLETYDELAQMHGRHFSSAYAGTIEDPVTGTASGVMGAYYAEYLEKDFEHELDLIVEQGQEINKDGRVTVYVTKEIENEKLQIDIAGTAVYVKEF", "evalue": 6.3e-75, "domain": "PhzC-PhzF"}, {"identifier": "PF01784.17", "protein_end": 234, "label": "ctg1_628", "description": "NIF3 (NGG1p interacting factor 3)", "score": 148.2, "protein_start": 9, "location": "[609003:609678](+)", "locus_tag": "ctg1_628", "translation": "ITSLFEEHLHKYGDDEYGFTHISKDEFHKIGYTTNLTLETIEEAYKNGVDMIVTHHAPWSFLFGMEKACIEKLKQYEMNHFWIHLPLDFVKFGTCTSLFNGIGIDTILEYSTYEEEELPGIGEYKEAIPFSNLVGKLEEKMEEKVKSWRNHDKPVKRIAILTGAGNNTNLIERALEKGCDTYITGEKTLYTVQHAKFKGINLIVGSHTFTEVFGVESLAHKLQDRD", "evalue": 2.9e-43, "domain": "NIF3"}, {"identifier": "PF01636.22", "protein_end": 210, "label": "ctg1_629", "description": "Phosphotransferase enzyme family", "score": 34.7, "protein_start": 22, "location": "[609979:610543](+)", "locus_tag": "ctg1_629", "translation": "VKALNGGTTSTVYLLDEQYVVKLNESDVIREEAYFLQFYKKDELFPKLLYKEPLNRYIVYSFLEGTTSCKLGHKRSVLCKLVKEVINKYEVATEVDGWGWKENLLQSWSEFLTTNVIEAHENVRRYISEEEYRTVLNLANRDAGINQPFLLHGDLGFHNFIFKENKLHGVIDPLPVLGDPIYDLIYAFC", "evalue": 1.6e-08, "domain": "APH"}, {"identifier": "PF04655.13", "protein_end": 217, "label": "ctg1_629", "description": "Aminoglycoside/hydroxyurea antibiotic resistance kinase", "score": 21.7, "protein_start": 171, "location": "[610426:610564](+)", "locus_tag": "ctg1_629", "translation": "LLHGDLGFHNFIFKENKLHGVIDPLPVLGDPIYDLIYAFCSTPENLT", "evalue": 0.0001, "domain": "APH_6_hur"}, {"identifier": "PF00753.26", "protein_end": 209, "label": "ctg1_631", "description": "Metallo-beta-lactamase superfamily", "score": 25.9, "protein_start": 75, "location": "[611592:611994](+)", "locus_tag": "ctg1_631", "translation": "QTAFLVKTESYRLLWDCITYLDETTIEKIKELGGLDAIALSHPHYYSTQVEWAETFDVPIYIHEDDKEWVMRPSSRIIYWSGESLQLADGLVIHRLGGHFKGGSVLHWEEGNDGKGILLTGDIIQVVADERWVSF", "evalue": 7.8e-06, "domain": "Lactamase_B"}, {"identifier": "PF13472.5", "protein_end": 174, "label": "ctg1_632", "description": "GDSL-like Lipase/Acylhydrolase family", "score": 100.0, "protein_start": 5, "location": "[612222:612729](+)", "locus_tag": "ctg1_632", "translation": "CFGDSITADETFFNGMPRLTPRLQEVFPNWKIVNAGIPGDNTFDALNRIEEDVISYKPDFVTVFLGTNDAVPFSQVSLQAYKENLEKIVNQISSNKVLLISPAPVDEERQHNRTNRVLGQYADVVEEVARETGSYFLNVFAEMIQERDYKRFVENDEKDGLHFGPEGYEY", "evalue": 1.9e-28, "domain": "Lipase_GDSL_2"}, {"identifier": "PF00657.21", "protein_end": 180, "label": "ctg1_632", "description": "GDSL-like Lipase/Acylhydrolase", "score": 68.9, "protein_start": 3, "location": "[612216:612747](+)", "locus_tag": "ctg1_632", "translation": "LVCFGDSITADETFFNGMPRLTPRLQEVFPNWKIVNAGIPGDNTFDALNRIEEDVISYKPDFVTVFLGTNDAVPFSQVSLQAYKENLEKIVNQISSNKVLLISPAPVDEERQHNRTNRVLGQYADVVEEVARETGSYFLNVFAEMIQERDYKRFVENDEKDGLHFGPEGYEYVAKLIG", "evalue": 5.2e-19, "domain": "Lipase_GDSL"}, {"identifier": "PF00082.21", "protein_end": 368, "label": "ctg1_633", "description": "Subtilase family", "score": 73.7, "protein_start": 124, "location": "[613513:614245](+)", "locus_tag": "ctg1_633", "translation": "MSNDLSHGTSVLGVVSAADNGIGNIGIAPKAKAKVISVIRDNGRIDVRDAILSAVDSLQAGDVLLIEESFKYDGYGDDPLPVEVYPSIFNAIRKGTDKGIIIVEAAGNGGIDLDEFKDRNGKQILNRNSPDFKDSGSIIVGASTARVPHKRLAFSNYGSRIDVYGWGEYVDTLDTYQNQNSKGQKITDQNIINRYTPNFRGTSSASPIIAGAAVSIQGIAKEHLGKAYSPKELRAILSNPNTGTK", "evalue": 1.4e-20, "domain": "Peptidase_S8"}, {"identifier": "PF10604.8", "protein_end": 135, "label": "ctg1_634", "description": "Polyketide cyclase / dehydrase and lipid transport", "score": 79.8, "protein_start": 3, "location": "[614690:615086](-)", "locus_tag": "ctg1_634", "translation": "TTISMEIFGSPEQVWQLIGGFNSLPDWLPYIPSSKLTEGGRVRHLANPDGDTIIERLEVFNDKERYYTYSIMNAPFPVTNYLSTIRVKKGTESNTSLVEWSGTFTPVEVSDEEAINLFHGIYSDGLKALQQAF", "evalue": 2.2e-22, "domain": "Polyketide_cyc2"}, {"identifier": "PF01408.21", "protein_end": 120, "label": "ctg1_635", "description": "Oxidoreductase family, NAD-binding Rossmann fold", "score": 87.2, "protein_start": 4, "location": "[615339:615687](+)", "locus_tag": "ctg1_635", "translation": "MGFIGFGKSANRYHLPYVNTRNNIKIKTIFVRQINEKLAAPYKEKGVYFTTDLDELLNDKEIQVVTVCTPAHTHYELAKKVILAGKSVIVEKPFCDTVEHAKELLALGREKGVVVMP", "evalue": 1.3e-24, "domain": "GFO_IDH_MocA"}, {"identifier": "PF02894.16", "protein_end": 221, "label": "ctg1_635", "description": "Oxidoreductase family, C-terminal alpha/beta domain", "score": 27.0, "protein_start": 134, "location": "[615729:615990](+)", "locus_tag": "ctg1_635", "translation": "KQVVEQGFLGDIIEIESHIDYFRPGSITHEAPKEEGSFYSLGIHTMDRMISLFGRPDTVTYDIRNNEMEGAVDNYFDVGLHYGNQLKI", "evalue": 3.3e-06, "domain": "GFO_IDH_MocA_C"}, {"identifier": "PF07702.12", "protein_end": 231, "label": "ctg1_636", "description": "UTRA domain", "score": 96.8, "protein_start": 94, "location": "[616703:617114](+)", "locus_tag": "ctg1_636", "translation": "GSEVESKIIEFAIVGADEVVAEKLGVSIGDFVYKIIRLRIIHSIPTIMEHTWMPISVIPGVEASVLEESIYSHIQNKLGLEVGTSVVRVKGIRPDDREKQFMNLTNQDFLMRVEQVAYLTDGRTFEYSYADHLPETFE", "evalue": 8.7e-28, "domain": "UTRA"}, {"identifier": "PF00392.20", "protein_end": 72, "label": "ctg1_636", "description": "Bacterial regulatory proteins, gntR family", "score": 66.2, "protein_start": 9, "location": "[616448:616637](+)", "locus_tag": "ctg1_636", "translation": "YLGIYQKIKQQILDGEYKINEKIPSSPVLAEEFGVSALTIKKALDLLVRDGYIIRRRGSGTVVQ", "evalue": 1.4e-18, "domain": "GntR"}, {"identifier": "PF01638.16", "protein_end": 102, "label": "ctg1_637", "description": "HxlR-like helix-turn-helix", "score": 131.6, "protein_start": 13, "location": "[617274:617541](-)", "locus_tag": "ctg1_637", "translation": "VIGGKWKVVILCHLKKGTKRTSELKRLMPGITQKMLTQQLRELEEDGVIQRKIYDQVPPKVEYSLTDYGSSLGAILDSLCSWGEVHLEKT", "evalue": 6.3e-39, "domain": "HxlR"}, {"identifier": "PF03960.14", "protein_end": 113, "label": "ctg1_638", "description": "ArsC family", "score": 74.9, "protein_start": 30, "location": "[618291:618540](+)", "locus_tag": "ctg1_638", "translation": "NIVSNSMTVDELKAILRLTEEGANEIISTRSKTFQDLNINIEELSLNEFYKLIIEYPLMLRRPIMLDEKRLQIGFNDEEIRKFL", "evalue": 3.5e-21, "domain": "ArsC"}, {"identifier": "PF00462.23", "protein_end": 46, "label": "ctg1_638", "description": "Glutaredoxin", "score": 29.1, "protein_start": 1, "location": "[618204:618339](+)", "locus_tag": "ctg1_638", "translation": "VILYTTASCASCRKAKAWLEEHQIDYIEKNIVSNSMTVDELKAILR", "evalue": 8e-07, "domain": "Glutaredoxin"}, {"identifier": "PF02082.19", "protein_end": 79, "label": "ctg1_640", "description": "Transcriptional regulator", "score": 70.6, "protein_start": 1, "location": "[618971:619205](+)", "locus_tag": "ctg1_640", "translation": "NSDFTLAIHSLTYLALQPDRMSTSNAISESAGVHPVRIRKVLSLLKKHKFIQSKEGTGGGFIFARDLGEVNLWHIYQIT", "evalue": 9.5e-20, "domain": "Rrf2"}, {"identifier": "PF08858.9", "protein_end": 100, "label": "ctg1_641", "description": "IDEAL domain", "score": 25.1, "protein_start": 72, "location": "[619723:619807](+)", "locus_tag": "ctg1_641", "translation": "NKEQILYLIDLALLTGDEEWFIGLSSKLN", "evalue": 9.8e-06, "domain": "IDEAL"}, {"identifier": "PF13027.5", "protein_end": 194, "label": "ctg1_642", "description": "Protein of unknown function (DUF3888)", "score": 43.4, "protein_start": 131, "location": "[620308:620497](+)", "locus_tag": "ctg1_642", "translation": "LKEVVIELLLEPISKEVENYYKEPKLWYRGSEKILEIKKDTTNYTFYVTVQIQTFEGAHNPPY", "evalue": 3.1e-11, "domain": "DUF3888"}, {"identifier": "PF03222.12", "protein_end": 417, "label": "ctg1_643", "description": "Tryptophan/tyrosine permease family", "score": 65.5, "protein_start": 39, "location": "[621681:622815](+)", "locus_tag": "ctg1_643", "translation": "LFGTAIGAGVLFLPINAGSGGLLSLLLITLLAYPVMYYSHRALAKMIYASNSADEGITGTIREYFGNKASIIFNIVYFSSIYTIVLMYSVALTNTASSFIVHQLHMPEPPRAILSLVLVLGLIAILNFGQDITVKVMSMLVYPFIVSLLFIAISLIPQWNTSMLSFSAVSTASTGTGYFGTILMILPIIVFSFNHSPMISSFVVKQRATYGIEATDAKCAQIQKVCYIMTFAVVMFFVWSSALSLTPDDIKMAKEQNLSILSYLANELNSPVITIAAPIIAFVAITKSFLGHYIGAFEVMRDMIIKFGKSRGKDIEEKTIKTVILTFVVLSCWFVAYTNPSILGLIDSLSGPLVAAILCLLPMYAIQKVPVLAKYKGKM", "evalue": 4e-18, "domain": "Trp_Tyr_perm"}, {"identifier": "PF01490.17", "protein_end": 436, "label": "ctg1_643", "description": "Transmembrane amino acid transporter protein", "score": 23.9, "protein_start": 36, "location": "[621672:622872](+)", "locus_tag": "ctg1_643", "translation": "ALSLFGTAIGAGVLFLPINAGSGGLLSLLLITLLAYPVMYYSHRALAKMIYASNSADEGITGTIREYFGNKASIIFNIVYFSSIYTIVLMYSVALTNTASSFIVHQLHMPEPPRAILSLVLVLGLIAILNFGQDITVKVMSMLVYPFIVSLLFIAISLIPQWNTSMLSFSAVSTASTGTGYFGTILMILPIIVFSFNHSPMISSFVVKQRATYGIEATDAKCAQIQKVCYIMTFAVVMFFVWSSALSLTPDDIKMAKEQNLSILSYLANELNSPVITIAAPIIAFVAITKSFLGHYIGAFEVMRDMIIKFGKSRGKDIEEKTIKTVILTFVVLSCWFVAYTNPSILGLIDSLSGPLVAAILCLLPMYAIQKVPVLAKYKGKMSNVFVIIVGVLTVLASIKS", "evalue": 1.4e-05, "domain": "Aa_trans"}, {"identifier": "PF06993.11", "protein_end": 120, "label": "ctg1_645", "description": "Protein of unknown function (DUF1304)", "score": 133.6, "protein_start": 10, "location": "[623695:624025](+)", "locus_tag": "ctg1_645", "translation": "IVALEHLFIMILEMFFIDSKVAKRAFKLPKHLEGDRNVAIMFANQGLYNGFLAAGLIWGLVLGLNPIGYMVQLFFVICVVIAAIFGGFTSNKSIIVKQGLPAVLALVALLC", "evalue": 2.4e-39, "domain": "DUF1304"}, {"identifier": "PF03928.13", "protein_end": 152, "label": "ctg1_646", "description": "Haem-degrading", "score": 103.0, "protein_start": 24, "location": "[624645:625029](+)", "locus_tag": "ctg1_646", "translation": "FTNEDALQLGLFIVETAKKEGKLIAVDITKNGVQLFHFKMTGTNEENTKWIERKKRVVSLHDHSSYYMQIQSEITGISYNEKYLLDTSEYAAFGGCFPIRIKDVGVIGMITVSGLPPEEDHELVIRAVK", "evalue": 9.7e-30, "domain": "Haem_degrading"}, {"identifier": "PF02781.15", "protein_end": 486, "label": "ctg1_647", "description": "Glucose-6-phosphate dehydrogenase, C-terminal domain", "score": 347.5, "protein_start": 191, "location": "[626045:626930](+)", "locus_tag": "ctg1_647", "translation": "ALEFANPVLQSIWNKEHIANVQITASETVGVEERAGYYDHAGAIRDMVQNHMLQILMMTAMNLPEKVNACEIREEKRKVMETLRKVKKEDVQSHIIRGQYSSGEIKGGQVVAYKEEPGVNPSSNIDTFVAARLWIDNPFWTGVPFYIRTGKRMKEKSTRIVIEFKNTLKQQYQDNNPNAAPNLLIIEISPGENVSLQLNSKNPLKNGEIEPMRINFTCEQVDVGVPEAYERLIHDAVSGDATFFAHWREVELSWEWVQPILEAFEENLLPLHEYESGSYGPEASNELLQESGFKWW", "evalue": 4.9e-104, "domain": "G6PD_C"}, {"identifier": "PF00479.21", "protein_end": 189, "label": "ctg1_647", "description": "Glucose-6-phosphate dehydrogenase, NAD binding domain", "score": 210.6, "protein_start": 6, "location": "[625490:626039](+)", "locus_tag": "ctg1_647", "translation": "VLFGATGDLAKRKIYPALYNLYRDQKLPKQISVIGLGRREVSHIDFQKRIKESIETFSRQREEGTPELEGFLDNFRYCPLDVSKPEDYERLLQVVREREEELHIKGNRMFYLSVAPEFFETIALNIKESGLDKTDGWKRLMIEKPFGHDLTSARELNDKLSRTFEEDEIYRIDHYLGKPMIQNL", "evalue": 2.4e-62, "domain": "G6PD_N"}, {"identifier": "PF08002.10", "protein_end": 137, "label": "ctg1_1248", "description": "Protein of unknown function (DUF1697)", "score": 141.4, "protein_start": 0, "location": "[1194705:1195116](+)", "locus_tag": "ctg1_1248", "translation": "MTIYVALLRGINVGGHKVIKMADLKRLFESIELKHVKTYIQSGNIVFESEEGINFLKDRIQSEMKNEFDFDVPVMLRTHDEFINIIKQCPYEVHSLLEGESVHVAFLANVLSEEESSKLLTFKSELEDCYIDEKVAYL", "evalue": 2.2e-41, "domain": "DUF1697"}, {"identifier": "PF00561.19", "protein_end": 267, "label": "ctg1_1252", "description": "alpha/beta hydrolase fold", "score": 70.0, "protein_start": 23, "location": "[1197588:1198320](-)", "locus_tag": "ctg1_1252", "translation": "PAILLIMGATCSMVYWDEEFCELLASTGKFVIRFDNRDVGRSVAYEPRTSNYTVTDMAEDAIGVLDAYHIDKAHLFGMSLGGMIAQIAAIKHPERILTLTLLATSVIGSDDNTRDLPPIDERILTHHVNGTSIDWTNKNDVAEYLVSGSRLLCGSERIFDENRVYTQVKQEIERANNLLSMFNHALLQGDDAYEGVLHSIQAPTLVIHGTDDTALPFEHGLALIDEIPNSVLLTLKGAGHENHPD", "evalue": 2.1e-19, "domain": "Abhydrolase_1"}, {"identifier": "PF12146.7", "protein_end": 266, "label": "ctg1_1252", "description": "Serine aminopeptidase, S33", "score": 46.1, "protein_start": 34, "location": "[1197591:1198287](-)", "locus_tag": "ctg1_1252", "translation": "SMVYWDEEFCELLASTGKFVIRFDNRDVGRSVAYEPRTSNYTVTDMAEDAIGVLDAYHIDKAHLFGMSLGGMIAQIAAIKHPERILTLTLLATSVIGSDDNTRDLPPIDERILTHHVNGTSIDWTNKNDVAEYLVSGSRLLCGSERIFDENRVYTQVKQEIERANNLLSMFNHALLQGDDAYEGVLHSIQAPTLVIHGTDDTALPFEHGLALIDEIPNSVLLTLKGAGHENHP", "evalue": 3.4e-12, "domain": "Hydrolase_4"}, {"identifier": "PF12697.6", "protein_end": 268, "label": "ctg1_1252", "description": "Alpha/beta hydrolase family", "score": 40.6, "protein_start": 26, "location": "[1197585:1198311](-)", "locus_tag": "ctg1_1252", "translation": "LLIMGATCSMVYWDEEFCELLASTGKFVIRFDNRDVGRSVAYEPRTSNYTVTDMAEDAIGVLDAYHIDKAHLFGMSLGGMIAQIAAIKHPERILTLTLLATSVIGSDDNTRDLPPIDERILTHHVNGTSIDWTNKNDVAEYLVSGSRLLCGSERIFDENRVYTQVKQEIERANNLLSMFNHALLQGDDAYEGVLHSIQAPTLVIHGTDDTALPFEHGLALIDEIPNSVLLTLKGAGHENHPDD", "evalue": 4.1e-10, "domain": "Abhydrolase_6"}, {"identifier": "PF08386.9", "protein_end": 265, "label": "ctg1_1252", "description": "TAP-like protein", "score": 22.3, "protein_start": 223, "location": "[1197594:1197720](-)", "locus_tag": "ctg1_1252", "translation": "QAPTLVIHGTDDTALPFEHGLALIDEIPNSVLLTLKGAGHENH", "evalue": 0.0001, "domain": "Abhydrolase_4"}, {"identifier": "PF00155.20", "protein_end": 468, "label": "ctg1_1254", "description": "Aminotransferase class I and II", "score": 118.3, "protein_start": 144, "location": "[1198842:1199814](-)", "locus_tag": "ctg1_1254", "translation": "LATYGPVQGDYELRVEIANYLNEHQKLVTDPSQLLITSGAQQGIDLIAQTLLKPGDIVLVEIPCYSAALDVFINKGVQIIPISLDNHGVRSDLIDDICQSKNPVLLYTNPTFQNPTGTVMSKERRMELIELAELYQFFIIEDDSFGEIYFEGAIVPPPIKSFDKDGHVIYIKGFSKTLAPGLRIAALFADGPIFEWLYAVKGSMDIGSPLLTQKALLPFLRAERMKNHLEKLRTALQMRRDLTIDILSPLKGLNFEIPNGAFNLWVKLPDSIDPFTLLQKANEVDVSFLPGTACLLNYETNDNQLRISYSMLNEKDMAIGLEKLH", "evalue": 3.9e-34, "domain": "Aminotran_1_2"}, {"identifier": "PF00392.20", "protein_end": 76, "label": "ctg1_1254", "description": "Bacterial regulatory proteins, gntR family", "score": 50.5, "protein_start": 13, "location": "[1200018:1200207](-)", "locus_tag": "ctg1_1254", "translation": "YKQIYMQIVERVQSGMLSHGESLPSLRCMATDLQINVLTVRKAYKQLETKGYIRIEQGKGAYIY", "evalue": 1.1e-13, "domain": "GntR"}, {"identifier": "PF12897.6", "protein_end": 289, "label": "ctg1_1254", "description": "Alanine-glyoxylate amino-transferase", "score": 23.1, "protein_start": 198, "location": "[1199379:1199652](-)", "locus_tag": "ctg1_1254", "translation": "GDIVLVEIPCYSAALDVFINKGVQIIPISLDNHGVRSDLIDDICQSKNPVLLYTNPTFQNPTGTVMSKERRMELIELAELYQFFIIEDDSFG", "evalue": 2.6e-05, "domain": "Aminotran_MocR"}, {"identifier": "PF00892.19", "protein_end": 134, "label": "ctg1_1255", "description": "EamA-like transporter family", "score": 63.5, "protein_start": 3, "location": "[1200403:1200796](+)", "locus_tag": "ctg1_1255", "translation": "FNYILVCIIFGTTFLTIKIGIEAGAPPLFSAGIRFFLAGIILMIIFKLKRKEIMPHIFSKRIMYAGFCLTFMTFASLYWSEQYISSGLAAVLSATGPMMILLIQAKRNREKLQKEQLVALVIALIGVIFVSL", "evalue": 2.1e-17, "domain": "EamA"}, {"identifier": "PF00892.19", "protein_end": 287, "label": "ctg1_1255", "description": "EamA-like transporter family", "score": 70.9, "protein_start": 148, "location": "[1200838:1201255](+)", "locus_tag": "ctg1_1255", "translation": "ACIVLVIGELFYGIGSIRSKEILSDLSNVSPFLINGIQMFYGGILLLIASIIVEQPNVTVLTSWSVQWPILYLIFIGSIGGHGLYYWLLSKTNPVFPSTWLYVSPLIAIIVGYIVLGEPLNPTMGMGACLILIGVFLANR", "evalue": 1.1e-19, "domain": "EamA"}, {"identifier": "PF00344.19", "protein_end": 414, "label": "ctg1_1256", "description": "SecY translocase", "score": 366.9, "protein_start": 67, "location": "[1201460:1202501](-)", "locus_tag": "ctg1_1256", "translation": "SIFAVGITPYITASIIVQLLQMDVIPKFSEWAKQGEMGRKKSAQFTRYFTIILAFIQAIGMSYGFNNIAGGQLITDQSWTTYLFIATVLTAGTAFLLWLGEQITANGVGNGISMIIFAGLVAAIPNVANQIYLQQFQNAGDQLFMHIIKIVLIGLVILAIVVGVIYIQQAVRKIPIQYAKAVSGNNQYQGAKNTHLPLKVNSAGVIPVIFASAFLMTPRTIAQLFPDSSVSKWLVANLDFAHPIGMTLYVGLIVAFTYFYAFIQVNPEQMAENLKKQNGYVPGIRPGKATEQYVTKILYRLTFIGAIFLGAISILPLVFTKIATLPPSAQIGGTSLLIIVGVALETMK", "evalue": 7.5e-110, "domain": "SecY"}, {"identifier": "PF00903.24", "protein_end": 124, "label": "ctg1_1257", "description": "Glyoxalase/Bleomycin resistance protein/Dioxygenase superfamily", "score": 30.8, "protein_start": 7, "location": "[1203151:1203502](-)", "locus_tag": "ctg1_1257", "translation": "AHLPVSNLQQSIRFYEKLGLKLAWSDESTAFFWIEDGKSWLGLWAGSEYETKYHPSLRHIAFRVSYEDLKESLYWLHSLQIKAVPFGSNESIEPFVRPHQGNASVYFIDPDGNSLELI", "evalue": 2.5e-07, "domain": "Glyoxalase"}, {"identifier": "PF06445.14", "protein_end": 156, "label": "ctg1_1258", "description": "GyrI-like small molecule binding domain", "score": 106.7, "protein_start": 0, "location": "[1203777:1204245](+)", "locus_tag": "ctg1_1258", "translation": "MKVVIKKLPPLEVAYIRRTGSYFEPQDHWGKLLNWSIENKLYPPEQSFIGISLDNPELVASHKCRHDACVTIPENFDKEKYHDVQFKRLDGGTYGLYQFYDEPHKLSEAYQYMYAEWLLNSEYGADYDRDNLEFCLNNLAEDLEGKLKVDLFVALK", "evalue": 1.3e-30, "domain": "GyrI-like"}, {"identifier": "PF14526.5", "protein_end": 153, "label": "ctg1_1258", "description": "Integron-associated effector binding protein", "score": 51.3, "protein_start": 4, "location": "[1203789:1204236](+)", "locus_tag": "ctg1_1258", "translation": "IKKLPPLEVAYIRRTGSYFEPQDHWGKLLNWSIENKLYPPEQSFIGISLDNPELVASHKCRHDACVTIPENFDKEKYHDVQFKRLDGGTYGLYQFYDEPHKLSEAYQYMYAEWLLNSEYGADYDRDNLEFCLNNLAEDLEGKLKVDLFVA", "evalue": 1.3e-13, "domain": "Cass2"}, {"identifier": "PF12867.6", "protein_end": 160, "label": "ctg1_1259", "description": "DinB superfamily", "score": 64.1, "protein_start": 8, "location": "[1204366:1204822](+)", "locus_tag": "ctg1_1259", "translation": "FYETRNQLVEEISLLSDAQFNRKPDKDKWSIAQVCHHLVLLDERVITVISSGLKKLDSTQNERKEIHTILLDRTKKFIAPEMIEPSIEPFEVEQMLNMLNESRKELMRFLSTIEDESKLVKKSVMHPALGELFLDQWIELIYLHEQRHIEQIK", "evalue": 1.7e-17, "domain": "DinB_2"}, {"identifier": "PF07606.10", "protein_end": 162, "label": "ctg1_1259", "description": "Protein of unknown function (DUF1569)", "score": 32.6, "protein_start": 10, "location": "[1204372:1204828](+)", "locus_tag": "ctg1_1259", "translation": "ETRNQLVEEISLLSDAQFNRKPDKDKWSIAQVCHHLVLLDERVITVISSGLKKLDSTQNERKEIHTILLDRTKKFIAPEMIEPSIEPFEVEQMLNMLNESRKELMRFLSTIEDESKLVKKSVMHPALGELFLDQWIELIYLHEQRHIEQIKEI", "evalue": 6.5e-08, "domain": "DUF1569"}, {"identifier": "PF05163.11", "protein_end": 159, "label": "ctg1_1259", "description": "DinB family", "score": 24.4, "protein_start": 9, "location": "[1204369:1204819](+)", "locus_tag": "ctg1_1259", "translation": "YETRNQLVEEISLLSDAQFNRKPDKDKWSIAQVCHHLVLLDERVITVISSGLKKLDSTQNERKEIHTILLDRTKKFIAPEMIEPSIEPFEVEQMLNMLNESRKELMRFLSTIEDESKLVKKSVMHPALGELFLDQWIELIYLHEQRHIEQI", "evalue": 2.1e-05, "domain": "DinB"}, {"identifier": "PF02872.17", "protein_end": 555, "label": "ctg1_1260", "description": "5'-nucleotidase, C-terminal domain", "score": 82.9, "protein_start": 403, "location": "[1206453:1206909](+)", "locus_tag": "ctg1_1260", "translation": "PSVQIQETPLSDFFHEVMLYYSKADVVAHQIDNDYARLDTGPIKKKDIAYNYQYALGEITVYKISGKDLKDYMEWAAGYFNSSRAGDVTVSFDKTRRASKYSTNDFFGGVKYEIDLTKPYGSRITNLRSIRTNKPIKMSDVMTLGMNAYRMEA", "evalue": 2.5e-23, "domain": "5_nucleotid_C"}, {"identifier": "PF00149.27", "protein_end": 305, "label": "ctg1_1260", "description": "Calcineurin-like phosphoesterase", "score": 41.3, "protein_start": 86, "location": "[1205502:1206159](+)", "locus_tag": "ctg1_1260", "translation": "TLLGTADIHGRFMPWDYALDGANMSGSLTQLYTVIKKVRQENQNTILVDAGDTIQGNSVELFNDKPQSPMMVAMNTMGYDAWAFGNHEFNFGLDTLKKVSEQYKGKTLAGNIYKENGERFLPAYTIVEKGGIKVGIIGMNTPMISDFEKGTDHLNGLVVKNPVEETKKAIKELEGKVDVMVGVMHMGLENENGIPGTGVQDIANACPELSAIFAAHMHKL", "evalue": 2.2e-10, "domain": "Metallophos"}, {"identifier": "PF09587.9", "protein_end": 317, "label": "ctg1_1260", "description": "Bacterial capsule synthesis protein PGA_cap", "score": 25.2, "protein_start": 127, "location": "[1205625:1206195](+)", "locus_tag": "ctg1_1260", "translation": "NQNTILVDAGDTIQGNSVELFNDKPQSPMMVAMNTMGYDAWAFGNHEFNFGLDTLKKVSEQYKGKTLAGNIYKENGERFLPAYTIVEKGGIKVGIIGMNTPMISDFEKGTDHLNGLVVKNPVEETKKAIKELEGKVDVMVGVMHMGLENENGIPGTGVQDIANACPELSAIFAAHMHKLVKKEVVNGVIIT", "evalue": 9.4e-06, "domain": "PGA_cap"}, {"identifier": "PF02868.14", "protein_end": 566, "label": "ctg1_1261", "description": "Thermolysin metallopeptidase, alpha-helical domain", "score": 173.0, "protein_start": 401, "location": "[1208824:1209319](+)", "locus_tag": "ctg1_1261", "translation": "SNLEYYGESGAINEALSDIMGTSIEKYVNNGNFNWTMGEQTGSVFRDMENPASVPSSLGVPYPDDYSEFNDFNGWDQGGVHFNSSIINKVAYLIAKGGTHNGVTVKGIGEDKMFDIFYYANTDELNMTSNFKELRSACIRVATNKYGANTAEVQAVQKAFDAAKIK", "evalue": 4.4e-51, "domain": "Peptidase_M4_C"}, {"identifier": "PF01447.17", "protein_end": 399, "label": "ctg1_1261", "description": "Thermolysin metallopeptidase, catalytic domain", "score": 118.4, "protein_start": 247, "location": "[1208362:1208818](+)", "locus_tag": "ctg1_1261", "translation": "TGTGKDDLGISRSFGISKQSNGKYALADYTRGQGIETYDVNYKDITKEESYYPGTLATSTSATFNDPKAVSAHYLATKVFDFYKDKYKRNSFDNKGQKVVSVVHAWDSEETNDPKNWQNALSANNGSMLVYGDPIVKAYDVAGHEFTHAVTSS", "evalue": 3.2e-34, "domain": "Peptidase_M4"}, {"identifier": "PF07504.12", "protein_end": 133, "label": "ctg1_1261", "description": "Fungalysin/Thermolysin Propeptide Motif", "score": 48.1, "protein_start": 84, "location": "[1207873:1208020](+)", "locus_tag": "ctg1_1261", "translation": "DYKVLQKRGSYDGTTLVRMQQTYEGKEVYGHQLTAHVDNNGVIKSVSGDS", "evalue": 7e-13, "domain": "FTP"}, {"identifier": "PF03714.13", "protein_end": 131, "label": "ctg1_1262", "description": "Bacterial pullanase-associated domain", "score": 77.9, "protein_start": 40, "location": "[1209931:1210204](+)", "locus_tag": "ctg1_1262", "translation": "VIIHYKEKLGNTKDWNLWLWGENANGTSYEFTGEDEFGKYAKIKIDGDYNRVGFIVRTNEWEKDGGDRWIENIKGGRAEVWILSGDEKVYNS", "evalue": 7.8e-22, "domain": "PUD"}, {"identifier": "PF00128.23", "protein_end": 485, "label": "ctg1_1262", "description": "Alpha amylase, catalytic domain", "score": 39.1, "protein_start": 388, "location": "[1210975:1211266](+)", "locus_tag": "ctg1_1262", "translation": "EGVKTGLDHIKDLGVTHVQFLPIFDYASVNEETLNEPQYNWGYDPKNFNVPEGSYSTNPYEPTVRITELKQMVQTLHDNNLRVVMDVVYNHMYNAAES", "evalue": 5.9e-10, "domain": "Alpha-amylase"}, {"identifier": "PF00128.23", "protein_end": 713, "label": "ctg1_1262", "description": "Alpha amylase, catalytic domain", "score": 24.7, "protein_start": 515, "location": "[1211356:1211950](+)", "locus_tag": "ctg1_1262", "translation": "ASERKMMRKFMIDSVTYWAKEYNLDGFRFDLMGIHDYETMNEIRKAVNQIDPSIILHGEGWDLNTPLAAELKANQKNAEKMKGIAHFNDNIRDGLKGSVFEEKENGFINGKENMEDCIKKGITAGIDYDTNSSTYQDPEQVLTYVEAHDNHTLWDKLELTNSGDSEEVRKQMHKLSSSILLTSQGVPFLHAGQEFMRTK", "evalue": 1.5e-05, "domain": "Alpha-amylase"}, {"identifier": "PF02922.17", "protein_end": 315, "label": "ctg1_1262", "description": "Carbohydrate-binding module 48 (Isoamylase N-terminal domain)", "score": 50.2, "protein_start": 237, "location": "[1210522:1210756](+)", "locus_tag": "ctg1_1262", "translation": "LGNTYTAQHTKFRLWAPTASEAKLVTYKNWNDKIGAEINMQQGEKGTWTAELKGNQKGLFYTYKVKIGDTWTEAVDPYV", "evalue": 2.3e-13, "domain": "CBM_48"}, {"identifier": "PF00881.23", "protein_end": 315, "label": "ctg1_1263", "description": "Nitroreductase family", "score": 85.2, "protein_start": 141, "location": "[1213664:1214186](+)", "locus_tag": "ctg1_1263", "translation": "IKERRSCRQFDTEKHISFSEFSQFLSTLKQVKEEKIYYHYASAGGLYPIDIFVYIKPKRIEGMKAGFYYYNPSKNSLVIVNNIDQVIKSDHELINQDLFTQSAFSVYLIYNANASIPKYGSDGYLFACIESGIITATLNMVAETLNLGVCSVGHMKFEDIQQFLCLDNHQVFLHG", "evalue": 4.8e-24, "domain": "Nitroreductase"}, {"identifier": "PF00501.27", "protein_end": 658, "label": "ctg1_1264", "description": "AMP-binding enzyme", "score": 338.3, "protein_start": 268, "location": "[1215055:1216225](+)", "locus_tag": "ctg1_1264", "translation": "FEAQVLKTPDQIAVVCNDQSLTYRELNKKANQLASILQSKGVSKESIIGVMVDRSLEMIIGMMGILKAGAAYLPIDPNYPTERIEYMLQDSQAKYLLSKRTEEVLPQFAGEVLYLDKEYLFQGEESNLVREHNPNDLAYVIYTSGSTGNPKGVMIEQKSLVHFLNVMREKVKANQSFLFLASVSFDISLLEICLPLTQGSKVVIATEEQFATKELAHLVKKHKVDLWESTPSRMEVILSDPEGANFLKDLKSILLAGEAFSIDLVEKIRCISEATILNIYGPTETTICATVKDLSTSKEVTIGKPNPNYHSYILNKYGQLKPFGIPGELCIAGVAVARGYLGKSKLTDEKFVQSPFAAGEMMYHTGDLVRWLPNGELEYLGRMDHQVKIRG", "evalue": 4.8e-101, "domain": "AMP-binding"}, {"identifier": "PF00501.27", "protein_end": 1685, "label": "ctg1_1264", "description": "AMP-binding enzyme", "score": 314.7, "protein_start": 1305, "location": "[1218166:1219306](+)", "locus_tag": "ctg1_1264", "translation": "FTDQVKRTPNEVAVVFEQKWLTYSELHKRSNQIAHFLKEQGIGLGDKVGLLAKRRVDTIVNMLGILKAGAAYVPIDPNHPLDRQTYILKNSSCKLLLEPSLYEENDLSFYTTEDMPAIAGPEDIAYIIYTSGSTGKPKGVIITHQAVTNTIQDINQKYEVNEDDRIIGISSMCFDLSVYDIFGALSTGAMLVMIRDPRDMQELIRTVERRGITIWNTVPAIMDLALDQVGSHFEHSSLRLVLHSGDWIPLSLPEKIKRHFPIAEVVSLGGATEASIWSIYYPVKQVESHWNSIPYGMPLANQTYYVLNYEKKMCPVGVIGDLYIGGVGLAKGYLNDEKKTNEAFVSHPDFGLIYKTGDCGKMHSEGYIEFLGRQDYQVKIQ", "evalue": 7.2e-94, "domain": "AMP-binding"}, {"identifier": "PF00668.19", "protein_end": 249, "label": "ctg1_1264", "description": "Condensation domain", "score": 37.0, "protein_start": 10, "location": "[1214281:1214998](+)", "locus_tag": "ctg1_1264", "translation": "ENKEVEAFWKEQLSSEILDFSVFKFNSDYQLNKETPCEYVQVRVNVEFSKSIQKISKSQDLLLFSWFQAALRVCLAHYTDQERITIGIPRIEKNLEQSENLNKLIPLGSEIHPHHPFKQLVNEIEQTTLFGYENQEYPLSELLVKHNLTPFQIVIGMEGLHNENSLEEYAENNLALWIRRKWNEIHNEFEFQISCKSRSFSSLQQFANSYCYVLKQVSQNPNLALKDICIIAEEEKELLE", "evalue": 1.5e-09, "domain": "Condensation"}, {"identifier": "PF00668.19", "protein_end": 1273, "label": "ctg1_1264", "description": "Condensation domain", "score": 171.1, "protein_start": 852, "location": "[1216807:1218070](+)", "locus_tag": "ctg1_1264", "translation": "SLTEVQTAYMLGRNSQFELSGISPQTYFEYETALDINRLSKSFQKVIHRHPMLRAVILPEGKQQILQSVPDYEIEIESLIDLDDRNQHARLQEERSRMTNHVFPLGQWPLFELKAFLLKEDTYLLCFRYDALLMDGASMNIVGQDLLHYYYKPNQKLESLSFDFQDYMFIYDEMKQIGEYKTAKDYWTSKLPDFPFAPSLLLKKDPAEIATPKFQSLTKILDNEKWTKLRKLAQEKEVTPSALLCTIYGDVLAYWSNQRRLAINLTVFNRYPVHDEVEQIVGDFTSLILLDVDVKPEQTFFTRVKETQSTLLDGLEHRHYDGVNFIRDFTRYHQMTPKAVMPIVFTSMLAGAGAFSWEQLGSLRYIHARTPQVYLDNVVIEKNGELLISWNYVEELFDIDVIEAMFSQFVDLLEQLVKQSDI", "evalue": 3.1e-50, "domain": "Condensation"}, {"identifier": "PF00668.19", "protein_end": 2337, "label": "ctg1_1264", "description": "Condensation domain", "score": 300.2, "protein_start": 1905, "location": "[1219966:1221262](+)", "locus_tag": "ctg1_1264", "translation": "ERIYPLAPFQEVIYEHATNEPDTNAYFEQTIWVLEGELDIKLFIQCFQQLVDRHDSLRTIIVQDEQAKPWQAVLYDVQINSEIKNLIEMTKQEQQEFLKQWMNENLSRGFKNDELMTRLCIFQLGNNEHKVIWSSHHLLCDGWSVSILIDELFQLYETTNAGTTAGLPIVKPFETFIDWTLVQDHEKARHFWRDYLSGYNQKISIPKKEVPSKSEGLNFTFMDLTLDKDLTNQLQTFVTKNNITMNTALLAVWGILLGKFNGTREVVLPNLVSVRPPEVEGIESMFGLFTNVLPIRLAWTETQSFVDFLQKVQLETLKCNEYAYYSFVDIQKQSELKTELTDHLWVFENYPTNPAIFSSNENRHFAITDYEVVDEPHVKYGIMCFPEERLTIKFGYDQTVYEAEKIQEILNHIHCLINMILQNPIQTICDYKL", "evalue": 2.1e-89, "domain": "Condensation"}, {"identifier": "PF13193.5", "protein_end": 738, "label": "ctg1_1264", "description": "AMP-binding enzyme C-terminal domain", "score": 30.8, "protein_start": 665, "location": "[1216246:1216465](+)", "locus_tag": "ctg1_1264", "translation": "EIETQLREYPEINQAIVVDQVYGNRKLLAAYYVSDNKVSFGEIRKYLSDKLPEFMIPEKMIQVEEIPLNPNGKV", "evalue": 4e-07, "domain": "AMP-binding_C"}, {"identifier": "PF13193.5", "protein_end": 1767, "label": "ctg1_1264", "description": "AMP-binding enzyme C-terminal domain", "score": 47.8, "protein_start": 1693, "location": "[1219330:1219552](+)", "locus_tag": "ctg1_1264", "translation": "EIAHCLLTYKQVEHAVVIDQTDENGIKFLVAYVVTEQNISTTELRKHLRDHLPDYMIPSYFVYLDQLPLTPNGKL", "evalue": 2.1e-12, "domain": "AMP-binding_C"}, {"identifier": "PF00550.24", "protein_end": 828, "label": "ctg1_1264", "description": "Phosphopantetheine attachment site", "score": 34.9, "protein_start": 765, "location": "[1216546:1216735](+)", "locus_tag": "ctg1_1264", "translation": "QKLVRAWEKVMEIEGIGIHDNFFALKGESIKALQVINLLRKDCLKISTTDFFKHPTIAQLSSCV", "evalue": 1.3e-08, "domain": "PP-binding"}, {"identifier": "PF00550.24", "protein_end": 1856, "label": "ctg1_1264", "description": "Phosphopantetheine attachment site", "score": 43.4, "protein_start": 1794, "location": "[1219633:1219819](+)", "locus_tag": "ctg1_1264", "translation": "LTSIWQEVLKIDQVGVNDHFFALGGDSIKAIQVSVRLYRQGFELEPKNLFSFPILRDMVQFVK", "evalue": 3e-11, "domain": "PP-binding"}, {"identifier": "PF00282.18", "protein_end": 402, "label": "ctg1_1265", "description": "Pyridoxal-dependent decarboxylase conserved domain", "score": 247.2, "protein_start": 49, "location": "[1221470:1222529](+)", "locus_tag": "ctg1_1265", "translation": "ETIPENGSNPKELLHFLNNNVFNQITHVDHPHFMAFVPGPNNYVGVLADFLASGFNVFPTAWIVGAGAEQIELTTINWLKSMLGFPDSAEGLFVSGGSMANLTALTVARQVKLNNDIENAIVYFSNQTHFSVDRALKVLGFKQHQICRIETDEDLKISVSTLRKQIKEDRLKGKKPFCVIANAGTTNCGAVDSLDELADVCGDEDIWLHVDGAYGAAAILSEKGRELLSGIHRADSLTLDPHKWLFQPYDVGCVLIRNSQYLSETFRMIPEYIKDTETNIEEKVNFGERGIELSRRFRALKVWLSFKAFGVTAFREAIDHGIMLAEQVEEFLRKEKDWEVVTPAQLGIVTFRYI", "evalue": 1.9e-73, "domain": "Pyridoxal_deC"}, {"identifier": "PF01212.20", "protein_end": 326, "label": "ctg1_1265", "description": "Beta-eliminating lyase", "score": 40.5, "protein_start": 137, "location": "[1221734:1222301](+)", "locus_tag": "ctg1_1265", "translation": "AEGLFVSGGSMANLTALTVARQVKLNNDIENAIVYFSNQTHFSVDRALKVLGFKQHQICRIETDEDLKISVSTLRKQIKEDRLKGKKPFCVIANAGTTNCGAVDSLDELADVCGDEDIWLHVDGAYGAAAILSEKGRELLSGIHRADSLTLDPHKWLFQPYDVGCVLIRNSQYLSETFRMIPEYIKDTET", "evalue": 1.8e-10, "domain": "Beta_elim_lyase"}, {"identifier": "PF00155.20", "protein_end": 267, "label": "ctg1_1265", "description": "Aminotransferase class I and II", "score": 25.5, "protein_start": 137, "location": "[1221734:1222124](+)", "locus_tag": "ctg1_1265", "translation": "AEGLFVSGGSMANLTALTVARQVKLNNDIENAIVYFSNQTHFSVDRALKVLGFKQHQICRIETDEDLKISVSTLRKQIKEDRLKGKKPFCVIANAGTTNCGAVDSLDELADVCGDEDIWLHVDGAYGAAAI", "evalue": 6.1e-06, "domain": "Aminotran_1_2"}, {"identifier": "PF05889.12", "protein_end": 278, "label": "ctg1_1265", "description": "O-phosphoseryl-tRNA(Sec) selenium transferase, SepSecS", "score": 25.0, "protein_start": 167, "location": "[1221824:1222157](+)", "locus_tag": "ctg1_1265", "translation": "NAIVYFSNQTHFSVDRALKVLGFKQHQICRIETDEDLKISVSTLRKQIKEDRLKGKKPFCVIANAGTTNCGAVDSLDELADVCGDEDIWLHVDGAYGAAAILSEKGRELLSG", "evalue": 6.4e-06, "domain": "SepSecS"}, {"identifier": "PF00266.18", "protein_end": 265, "label": "ctg1_1265", "description": "Aminotransferase class-V", "score": 23.8, "protein_start": 127, "location": "[1221704:1222118](+)", "locus_tag": "ctg1_1265", "translation": "LKSMLGFPDSAEGLFVSGGSMANLTALTVARQVKLNNDIENAIVYFSNQTHFSVDRALKVLGFKQHQICRIETDEDLKISVSTLRKQIKEDRLKGKKPFCVIANAGTTNCGAVDSLDELADVCGDEDIWLHVDGAYGAA", "evalue": 1.7e-05, "domain": "Aminotran_5"}, {"identifier": "PF07859.12", "protein_end": 285, "label": "ctg1_1266", "description": "alpha/beta hydrolase fold", "score": 217.4, "protein_start": 77, "location": "[1222988:1223612](-)", "locus_tag": "ctg1_1266", "translation": "LLWIHGGGYILGSIDDNDDTCMRFAKEAGCVVVSVDYRLAPEHPYPAPIEDCYSALKWIADNAKSLNIDSNRIGVAGVSAGGGLTAALSLLARDRKYPSICLQMPLYPMIDDRNDTPSANEIKEGFVWNQKENEAGWKMYLGEMYGTDQIPAYAAPSRAEDYSDLPYTYTFVGQLDPFRSETLTYVSKLAQAGVDVEFHLYPNAYHWFE", "evalue": 1.8e-64, "domain": "Abhydrolase_3"}, {"identifier": "PF00135.27", "protein_end": 169, "label": "ctg1_1266", "description": "Carboxylesterase family", "score": 62.9, "protein_start": 55, "location": "[1223336:1223678](-)", "locus_tag": "ctg1_1266", "translation": "PDDNPLPLRIYRPKSNHESLPVLLWIHGGGYILGSIDDNDDTCMRFAKEAGCVVVSVDYRLAPEHPYPAPIEDCYSALKWIADNAKSLNIDSNRIGVAGVSAGGGLTAALSLLAR", "evalue": 2.5e-17, "domain": "COesterase"}, {"identifier": "PF00326.20", "protein_end": 286, "label": "ctg1_1266", "description": "Prolyl oligopeptidase family", "score": 36.9, "protein_start": 124, "location": "[1222985:1223471](-)", "locus_tag": "ctg1_1266", "translation": "PIEDCYSALKWIADNAKSLNIDSNRIGVAGVSAGGGLTAALSLLARDRKYPSICLQMPLYPMIDDRNDTPSANEIKEGFVWNQKENEAGWKMYLGEMYGTDQIPAYAAPSRAEDYSDLPYTYTFVGQLDPFRSETLTYVSKLAQAGVDVEFHLYPNAYHWFEG", "evalue": 2.4e-09, "domain": "Peptidase_S9"}, {"identifier": "PF09752.8", "protein_end": 201, "label": "ctg1_1267", "description": "Abhydrolase domain containing 18", "score": 20.1, "protein_start": 130, "location": "[1224903:1225116](-)", "locus_tag": "ctg1_1267", "translation": "TLPYHFERKPDQSLFSGEYMVSANIERTLQATRQAVADLRALIKWIKANKNGPLILIGISLGGFITNLTSLV", "evalue": 0.00026, "domain": "DUF2048"}, {"identifier": "PF02687.20", "protein_end": 466, "label": "ctg1_1268", "description": "FtsX-like permease family", "score": 48.0, "protein_start": 339, "location": "[1227068:1227449](+)", "locus_tag": "ctg1_1268", "translation": "RKEMGILLSIGEKKWKLMAQFVVEVVCVAILAFGLSITTGAKVSQYIGDNLLSNEIATSSEETDTSQHGTVMMAGPGGTLQNQKEDPINKIDVSVTGEDVGKMGGIGLAIAIIATLLPALSILRLNPK", "evalue": 1.3e-12, "domain": "FtsX"}, {"identifier": "PF00005.26", "protein_end": 170, "label": "ctg1_1269", "description": "ABC transporter", "score": 110.5, "protein_start": 23, "location": "[1227556:1227997](+)", "locus_tag": "ctg1_1269", "translation": "LENVNFSFQKGHFYTILGPSGSGKTTTLSLGCGLDVPKNGYVLYNGKDIRKIGLDRYRNQNVSVIFQSYNLITYMTALQNVLTAMEITGVKVQNKTARALQLLERVGLSEAEAKRNVLQLSGGQQQRVAIARALSCNVDLLIADEPTG", "evalue": 8.1e-32, "domain": "ABC_tran"}, {"identifier": "PF12867.6", "protein_end": 164, "label": "ctg1_1271", "description": "DinB superfamily", "score": 72.8, "protein_start": 29, "location": "[1228893:1229298](-)", "locus_tag": "ctg1_1271", "translation": "LEQQMKETNLLLKGISNSKGLFRYAPTKWSIKEVIGHIADTERIMAYRLLSIARGETAELPGYNDDMYVLRAAFDKQSMQDLLENLIVVRQSTLYLLRSLDKEAWSQRGNANNSEVTVRALAYIIAGHELHHLQII", "evalue": 3.4e-20, "domain": "DinB_2"}, {"identifier": "PF04978.11", "protein_end": 161, "label": "ctg1_1271", "description": "Protein of unknown function (DUF664)", "score": 22.2, "protein_start": 26, "location": "[1228902:1229307](-)", "locus_tag": "ctg1_1271", "translation": "IHILEQQMKETNLLLKGISNSKGLFRYAPTKWSIKEVIGHIADTERIMAYRLLSIARGETAELPGYNDDMYVLRAAFDKQSMQDLLENLIVVRQSTLYLLRSLDKEAWSQRGNANNSEVTVRALAYIIAGHELHHL", "evalue": 0.00014, "domain": "DUF664"}, {"identifier": "PF02518.25", "protein_end": 466, "label": "ctg1_1272", "description": "Histidine kinase-, DNA gyrase B-, and HSP90-like ATPase", "score": 60.1, "protein_start": 373, "location": "[1229776:1230055](-)", "locus_tag": "ctg1_1272", "translation": "LEKACKNIIHNAVMYSPHNEKVYIKLRENSKQDQIEMKIINTGINIKDEDIQQIFKPFYRIEKSRNRNTGGSGLGLYIVKQILETLDIKYSIKN", "evalue": 2.6e-16, "domain": "HATPase_c"}, {"identifier": "PF00512.24", "protein_end": 323, "label": "ctg1_1272", "description": "His Kinase A (phospho-acceptor) domain", "score": 45.5, "protein_start": 258, "location": "[1230205:1230400](-)", "locus_tag": "ctg1_1272", "translation": "RREFFAIVAHELKSPLTVMKGYLEGMIYNIGPYQNRDQYLKKNHQIIESMEQLVREILSVSKLEQH", "evalue": 5.2e-12, "domain": "HisKA"}, {"identifier": "PF00672.24", "protein_end": 233, "label": "ctg1_1272", "description": "HAMP domain", "score": 35.8, "protein_start": 183, "location": "[1230475:1230625](-)", "locus_tag": "ctg1_1272", "translation": "RFITKPLIYINEGAQKMANLDFSEKIEVRSTDELGELSNSLNDMSINLQQA", "evalue": 7.3e-09, "domain": "HAMP"}, {"identifier": "PF00072.23", "protein_end": 114, "label": "ctg1_1273", "description": "Response regulator receiver domain", "score": 103.0, "protein_start": 5, "location": "[1231490:1231817](-)", "locus_tag": "ctg1_1273", "translation": "ILVVEDDQEIQELIKQFLMTQHYTVVVASDGLEGMTQFNKQSFDLILLDVMMPNLNGFEVSKMIRSQSNVPIIMLTALEEEEDQMKGFDLGIDDYITKPFSFHVLIRRVE", "evalue": 9.1e-30, "domain": "Response_reg"}, {"identifier": "PF00486.27", "protein_end": 219, "label": "ctg1_1273", "description": "Transcriptional regulatory protein, C terminal", "score": 85.6, "protein_start": 149, "location": "[1231175:1231385](-)", "locus_tag": "ctg1_1273", "translation": "EIILTTKEFEILQLLFQNERKVLTRENIVEKVWGYDYFGETRIIDTHIKNLRKKLAIPYIKTIKGIGYKID", "evalue": 1.7e-24, "domain": "Trans_reg_C"}, {"identifier": "PF13419.5", "protein_end": 195, "label": "ctg1_1274", "description": "Haloacid dehalogenase-like hydrolase", "score": 106.1, "protein_start": 7, "location": "[1232296:1232860](+)", "locus_tag": "ctg1_1274", "translation": "LFDLDDTLLDRDKAVAALFLIVLEKCYENVDGAAKSNMLQKFKEYDKREYGISNKTTVLESLFDEFTPKYRLPRNYIQDFWNNNFPRCFSIDQNTIHFLNQIKKHFKVGIITNGSTQRQKAKIFNTNLNRYFETIIISEEVGFSKPDKRIFELALNKLNLQPENTLFVGDDLEKDIAGPQNINIKGVWF", "evalue": 2e-30, "domain": "HAD_2"}, {"identifier": "PF00702.25", "protein_end": 185, "label": "ctg1_1274", "description": "haloacid dehalogenase-like hydrolase", "score": 44.4, "protein_start": 101, "location": "[1232578:1232830](+)", "locus_tag": "ctg1_1274", "translation": "TIHFLNQIKKHFKVGIITNGSTQRQKAKIFNTNLNRYFETIIISEEVGFSKPDKRIFELALNKLNLQPENTLFVGDDLEKDIAGP", "evalue": 2.1e-11, "domain": "Hydrolase"}, {"identifier": "PF13242.5", "protein_end": 195, "label": "ctg1_1274", "description": "HAD-hyrolase-like", "score": 33.8, "protein_start": 150, "location": "[1232725:1232860](+)", "locus_tag": "ctg1_1274", "translation": "SKPDKRIFELALNKLNLQPENTLFVGDDLEKDIAGPQNINIKGVWF", "evalue": 2.5e-08, "domain": "Hydrolase_like"}, {"identifier": "PF13788.5", "protein_end": 118, "label": "ctg1_1275", "description": "Domain of unknown function (DUF4180)", "score": 144.7, "protein_start": 9, "location": "[1233180:1233507](+)", "locus_tag": "ctg1_1275", "translation": "GINIAVIRNDKVLISDVQSALDTMATVQYEVDAKHIIIHKSLISESFFDLKTRLAGDILQKFINYKVKIAIIGDFSIYTSKSLKDFIYECNKGNDIFYLATEQQAIEKLS", "evalue": 8.8e-43, "domain": "DUF4180"}, {"identifier": "PF08877.9", "protein_end": 150, "label": "ctg1_1276", "description": "MepB protein", "score": 165.9, "protein_start": 28, "location": "[1233714:1234080](+)", "locus_tag": "ctg1_1276", "translation": "EKQNAEYAGCLFHLNNKTIRFRKSKVTPNKIGQFVSFWEKDDNMQNQAFSYDAAPDLLVITCIDDHKLGQFILPKEILLKEKILRTQNQKGKMAMRIYPIWDKPVSNQAKKSQMWQLQYFVDL", "evalue": 2.6e-49, "domain": "MepB"}, {"identifier": "PF00797.16", "protein_end": 255, "label": "ctg1_1277", "description": "N-acetyltransferase", "score": 146.6, "protein_start": 21, "location": "[1234336:1235038](+)", "locus_tag": "ctg1_1277", "translation": "FEELPTILFSFAHTIPFENLDVIAQNTNQISLENLREKILTSSRGGLCYELNTLFYYFLKDCGYDVQLALGTVYKNDINAWALEDGHITIILTYANVQYLIDVGIASLVPLVPVPFTDESVSSKNGSYRVRRKDTSKGNYVLERIDAEGEWKVCHAFYKHIIDEIVVNDVQRRVIEDEKSIFNKGPIAVKLTDSGHVSLTNNSVTEIIYGAKTKREVTEEQYRELLYTLFAIKL", "evalue": 9.2e-43, "domain": "Acetyltransf_2"}, {"identifier": "PF13376.5", "protein_end": 205, "label": "ctg1_1278", "description": "Bacteriocin-protection, YdeI or OmpD-Associated", "score": 59.0, "protein_start": 150, "location": "[1235743:1235908](+)", "locus_tag": "ctg1_1278", "translation": "KDVEALLTNHPNELKFYQSLTPGYQKDWARNLFSVKQEKTREKRLEKMIEILSQGY", "evalue": 3.2e-16, "domain": "OmdA"}, {"identifier": "PF01266.23", "protein_end": 351, "label": "ctg1_1279", "description": "FAD dependent oxidoreductase", "score": 188.2, "protein_start": 3, "location": "[1236082:1237126](+)", "locus_tag": "ctg1_1279", "translation": "YIVVGSGILGASTAYHLAKAGANVTIVDRQQLGQATDAGAGIVCPWLSQRRNKAWYKIVKGGARYYSSLIQQLEEDGETDTGYNRVGAISLHTDEKKLDQMEERAYKRREDAPEIGEITRLSAEETKKLFPALSDEYSSVHISGAARVNGRLLRNALISAAKKHGATFIKGDAILVREGNHITGVTVNDETILAEKVIVTAGAWANEILNPLGINFLVTFQKGQIVHLQIENTATENMPVVMPPNDQYILTFDNGHVVIGATHENDTGFDHRVTAGGLHEVFHKALTVAPGLENATMLETRVGFRPFTPGFLPVIGPLPNFEGILVANGLGASGLTAGPYLGAELAKLA", "evalue": 2.8e-55, "domain": "DAO"}, {"identifier": "PF00890.23", "protein_end": 210, "label": "ctg1_1279", "description": "FAD binding domain", "score": 30.2, "protein_start": 4, "location": "[1236085:1236703](+)", "locus_tag": "ctg1_1279", "translation": "IVVGSGILGASTAYHLAKAGANVTIVDRQQLGQATDAGAGIVCPWLSQRRNKAWYKIVKGGARYYSSLIQQLEEDGETDTGYNRVGAISLHTDEKKLDQMEERAYKRREDAPEIGEITRLSAEETKKLFPALSDEYSSVHISGAARVNGRLLRNALISAAKKHGATFIKGDAILVREGNHITGVTVNDETILAEKVIVTAGAWANEI", "evalue": 2.2e-07, "domain": "FAD_binding_2"}, {"identifier": "PF13450.5", "protein_end": 33, "label": "ctg1_1279", "description": "NAD(P)-binding Rossmann-like domain", "score": 25.2, "protein_start": 5, "location": "[1236088:1236172](+)", "locus_tag": "ctg1_1279", "translation": "VVGSGILGASTAYHLAKAGANVTIVDRQQ", "evalue": 1.4e-05, "domain": "NAD_binding_8"}, {"identifier": "PF02558.15", "protein_end": 45, "label": "ctg1_1279", "description": "Ketopantoate reductase PanE/ApbA", "score": 22.4, "protein_start": 4, "location": "[1236085:1236208](+)", "locus_tag": "ctg1_1279", "translation": "IVVGSGILGASTAYHLAKAGANVTIVDRQQLGQATDAGAGIV", "evalue": 7.2e-05, "domain": "ApbA"}, {"identifier": "PF00293.27", "protein_end": 128, "label": "ctg1_1280", "description": "NUDIX domain", "score": 36.2, "protein_start": 25, "location": "[1237480:1237789](+)", "locus_tag": "ctg1_1280", "translation": "RSDYGYWQGIAGGGEDGEIPIESAKREAFEEAGITRECPYIQLDSVSSLSVEDVVGGFLWGEEVYVIKEFSFGVKVPTKNISLSKEHFNYKWLCFEEAVTFLKW", "evalue": 5e-09, "domain": "NUDIX"}, {"identifier": "PF00201.17", "protein_end": 93, "label": "ctg1_1282", "description": "UDP-glucoronosyl and UDP-glucosyl transferase", "score": 20.6, "protein_start": 54, "location": "[1239221:1239338](-)", "locus_tag": "ctg1_1282", "translation": "GAGFMLNIQQLLAEDLKHAVNEVLQHSIYKENAKKISQSF", "evalue": 0.00015, "domain": "UDPGT"}, {"identifier": "PF00293.27", "protein_end": 114, "label": "ctg1_1311", "description": "NUDIX domain", "score": 53.7, "protein_start": 6, "location": "[1261002:1261326](-)", "locus_tag": "ctg1_1311", "translation": "TYAILYDKTNEKILMVKNKGENGSYYTLPGGAVKLGETLEEGVIREVKEETGLHINVKGICSISEAFFEERDHHAIFFNFLGEIIGGETYISRPKEIEEITWMELHIAA", "evalue": 2e-14, "domain": "NUDIX"}, {"identifier": "PF00583.24", "protein_end": 116, "label": "ctg1_1312", "description": "Acetyltransferase (GNAT) family", "score": 52.5, "protein_start": 20, "location": "[1261703:1261991](-)", "locus_tag": "ctg1_1312", "translation": "EYNQKYLADEEKTPSEKVSFIVRNEKEEIVGGVTAIIFWHHVHVDFLSVSEEYRHEGYGNKLIKLIEEFAIEKGCRLINLNTFSFQAPDFYKKHGYK", "evalue": 4.8e-14, "domain": "Acetyltransf_1"}, {"identifier": "PF13673.6", "protein_end": 137, "label": "ctg1_1312", "description": "Acetyltransferase (GNAT) domain", "score": 49.1, "protein_start": 12, "location": "[1261640:1262015](-)", "locus_tag": "ctg1_1312", "translation": "DYIREKVIEYNQKYLADEEKTPSEKVSFIVRNEKEEIVGGVTAIIFWHHVHVDFLSVSEEYRHEGYGNKLIKLIEEFAIEKGCRLINLNTFSFQAPDFYKKHGYKVIGVSEDHPKGHNHYYLEKRL", "evalue": 4.6e-13, "domain": "Acetyltransf_10"}, {"identifier": "PF13508.6", "protein_end": 117, "label": "ctg1_1312", "description": "Acetyltransferase (GNAT) domain", "score": 44.9, "protein_start": 38, "location": "[1261700:1261937](-)", "locus_tag": "ctg1_1312", "translation": "SFIVRNEKEEIVGGVTAIIFWHHVHVDFLSVSEEYRHEGYGNKLIKLIEEFAIEKGCRLINLNTFSFQAPDFYKKHGYKV", "evalue": 1e-11, "domain": "Acetyltransf_7"}, {"identifier": "PF13420.6", "protein_end": 133, "label": "ctg1_1312", "description": "Acetyltransferase (GNAT) domain", "score": 37.0, "protein_start": 15, "location": "[1261652:1262006](-)", "locus_tag": "ctg1_1312", "translation": "REKVIEYNQKYLADEEKTPSEKVSFIVRNEKEEIVGGVTAIIFWHHVHVDFLSVSEEYRHEGYGNKLIKLIEEFAIEKGCRLINLNTFSFQAPDFYKKHGYKVIGVSEDHPKGHNHYYL", "evalue": 3.3e-09, "domain": "Acetyltransf_4"}, {"identifier": "PF07690.15", "protein_end": 340, "label": "ctg1_1313", "description": "Major Facilitator Superfamily", "score": 92.6, "protein_start": 19, "location": "[1262370:1263333](-)", "locus_tag": "ctg1_1313", "translation": "IGLGTIYTWSLFNQPLVSKFGWNLNSVAITFSITSFSLSFSTLFAAKLQKKLGLRKLIATAGIVLGLGLILSSQVSSLPLLYLLAGVVVGYADGTAYITSLSNLIKWFPNRKGLISGISVSAYGMGSLIFRYINGNLIDNLGVSQAFLYWGIIVLLLVLIGSFFLREVIVSNAVTETLHNDYTPREMMRTKQVYLLFFMLFTSCMGGLYLISMVKDIGVQLVGLSAATAANAVAMIAIFNTVGRIILGTLSDKIGRMKIVSATFIIIGLSVFTLSFIPLNYGIYFACVASVAFCFGGNITIFPAIVGDFFGLKNHSTNYGIV", "evalue": 2e-26, "domain": "MFS_1"}, {"identifier": "PF07690.15", "protein_end": 393, "label": "ctg1_1313", "description": "Major Facilitator Superfamily", "score": 57.7, "protein_start": 215, "location": "[1262211:1262745](-)", "locus_tag": "ctg1_1313", "translation": "FFMLFTSCMGGLYLISMVKDIGVQLVGLSAATAANAVAMIAIFNTVGRIILGTLSDKIGRMKIVSATFIIIGLSVFTLSFIPLNYGIYFACVASVAFCFGGNITIFPAIVGDFFGLKNHSTNYGIVYQGFGFGALAGSFIGAILGGFQPTFIIIGVLSVISFIISILIRPPTAEKKKEL", "evalue": 8.8e-16, "domain": "MFS_1"}, {"identifier": "PF00144.23", "protein_end": 316, "label": "ctg1_1315", "description": "Beta-lactamase", "score": 117.5, "protein_start": 9, "location": "[1263914:1264835](-)", "locus_tag": "ctg1_1315", "translation": "WVENIKEKNQSSAAALCIIKDNKIVLEHYSGYHSNTSTSKKVTAPSQFNVASARKSYLGLIIAYALYEGKINSIDDEAIKYFKDFDPVLLGKTTIRHLVTHSHGLEETNDGTIFREFEPGQSWAYRDINVRMMTLLIYQLYNKSFPELLKERVFKPAKFQETGWRIQQDENLVEIINNPNEDPISGIGTVNDGTEKNLFVSAREFAQWGNLHLNQGMIHDKQIVPKEVIKIATSLQSPTFINKELPQNGVFWFIQNEPAQLSELGERIPKGSYQILGITGPTILVIPEYNVVVAKMYNKRYNYGGDNY", "evalue": 6.7e-34, "domain": "Beta-lactamase"}, {"identifier": "PF00293.27", "protein_end": 115, "label": "ctg1_1317", "description": "NUDIX domain", "score": 60.8, "protein_start": 5, "location": "[1265525:1265855](-)", "locus_tag": "ctg1_1317", "translation": "HHIVRAVMIKDEKLLVAEYIGHHYFLPGGHVEIGESAENALIRELREELGVNCSIQQFLGVIENQWQDKEVLHHEINHIFEVESQDLHTDLPPKSSESHLAFQWIDCNKEA", "evalue": 1.2e-16, "domain": "NUDIX"}, {"identifier": "PF03091.14", "protein_end": 105, "label": "ctg1_1318", "description": "CutA1 divalent ion tolerance protein", "score": 30.0, "protein_start": 61, "location": "[1265919:1266051](-)", "locus_tag": "ctg1_1318", "translation": "GRICEGQECKVEIKCKRELVKDALEVINDIHPYETPMIYIIPILN", "evalue": 3.4e-07, "domain": "CutA1"}, {"identifier": "PF01156.18", "protein_end": 299, "label": "ctg1_1320", "description": "Inosine-uridine preferring nucleoside hydrolase", "score": 216.8, "protein_start": 2, "location": "[1266802:1267693](-)", "locus_tag": "ctg1_1320", "translation": "KVLFFGDPGIDDSFAIMYGLLHPEIEIVGIVTGYGNVEHIHAAHNAAYILQLANRQDIPVISGATKPLTEEITTYYPEIHGAEGLGPIHVPESVLSIPIYNFGSIAAILVKYGKDLTIVDVGRSTSLAIAFNLWNDLMLNVKAIYFMGGVFLEVGNVTPLAEANVYGDPIASKIVFHQAKNLLIFPLNVTNKAVLTPNVFSYIQANTKNPFHMIMKPMYDYYLSAYQKLNPSIEGPLLHDVVAISGLVNPSFFEFVHRTVNVDTYGGTKGQTFADFRPSSIPEGAHIALEIDEQKFIQ", "evalue": 4.6e-64, "domain": "IU_nuc_hydro"}, {"identifier": "PF01270.16", "protein_end": 424, "label": "ctg1_1321", "description": "Glycosyl hydrolases family 8", "score": 99.7, "protein_start": 81, "location": "[1267951:1268980](-)", "locus_tag": "ctg1_1321", "translation": "YYDNWKKKYLKNDLSSLPGGYYVKGEITGDADGFKPLGTSEGQGYGMIITVLMAGYDSNAQKIYDGLFKTARTFKSSQNPDLMGWVVADSKKAQGHFDSATDGDLDIAYSLLLAHKQWGSNGTVNYLKEAQDMITKGIKASNVTNNNRLNLGDWDSKSSLDTRPSDWMISHLRAFYEFTGDKTWLTVINNLYDVYTQFSNKYSPNTGLISDFVVKNPPQPAPKDFLEESEYTNAYYYNASRVPLRIVMDYAMYGEKRSKVISDKVSSWIQNKTNGNPSKIVDGYQLNGSNIGSYSTAVFVSPFIAASITSSNNQKWVNSGWDWMKNKRESYFSDSYNLLTMLFI", "evalue": 1.3e-28, "domain": "Glyco_hydro_8"}, {"identifier": "PF13105.5", "protein_end": 252, "label": "ctg1_1436", "description": "Protein of unknown function (DUF3959)", "score": 473.4, "protein_start": 9, "location": "[1379728:1380457](-)", "locus_tag": "ctg1_1436", "translation": "MLLSVLFPIAGLTKQIPLEQSVYIGGLLFFTSFGSYFAKKMYSRICSWIAYAPFITLLLVIWHQDITTSSIIANAKIAACVALIPCLFRFRTYGLTLGLFSLWAALLWDIKEVQSLVILERMTSLMTSHYVYILLLIGGLVLGGLLAMFIHRKEKDNNKENINLLGPKKKRKRLSFKIRLPRLPKLKMKLFKFGGKESKSKIPEKIHEHKYEEPVATYKMTEKIDPYKENEVQGQTRMERRRNR", "evalue": 1.3e-142, "domain": "DUF3959"}, {"identifier": "PF13111.5", "protein_end": 216, "label": "ctg1_1437", "description": "Protein of unknown function (DUF3962)", "score": 357.5, "protein_start": 4, "location": "[1382428:1383064](-)", "locus_tag": "ctg1_1437", "translation": "RLLTFENIVEPLLNEKVSFIYFPIEWLDIVEIHYKTFLLTSKLKRLNERLYDMFSDILFIQHNPYVLNENTPWIVSKEPIKQEQLNYIFQSWYEIIHDWKPNKLVEPPKYEWQSDLISNLPVLHDNETYSKWVPALISHIFCERPIYLENTNAEEIYFSPLRSQNICEAMSGPIKDEKTQDFFSYVYRFECITRGGENAPLLNISIGIRRFYQ", "evalue": 2.4e-107, "domain": "DUF3962"}, {"identifier": "PF13032.5", "protein_end": 765, "label": "ctg1_1437", "description": "Domain of unknown function (DUF3893)", "score": 62.7, "protein_start": 657, "location": "[1380781:1381105](-)", "locus_tag": "ctg1_1437", "translation": "NLNIIRINTGFDVPSYGVIECDDALDRIGLYADQKGMYYSTGEYSLNCSEVFQRYIIEILPLGVKPLERDYIAKMIHYMCCNSRMLSKKNVHMTYSVHMEKVIKSYITD", "evalue": 5.2e-17, "domain": "DUF3893"}, {"identifier": "PF13073.5", "protein_end": 79, "label": "ctg1_1440", "description": "Protein of unknown function (DUF3937)", "score": 161.6, "protein_start": 7, "location": "[1385171:1385387](-)", "locus_tag": "ctg1_1440", "translation": "MFTNKKLIRFGLSLFVFLGIINFTISYFQTYLETAADIKWVIPEIWKTILLDVPQGILVLLGAIALYDFTKEA", "evalue": 3.2e-48, "domain": "DUF3937"}, {"identifier": "PF03070.15", "protein_end": 214, "label": "ctg1_1441", "description": "TENA/THI-4/PQQC family", "score": 196.1, "protein_start": 8, "location": "[1385853:1386471](-)", "locus_tag": "ctg1_1441", "translation": "KEVDSIWEASFNHPFVKKLGEGTLDLASFRYYVLQDSYYLSHFARVQTLGAAKALELETTARMAHHAQNTYEAELSLHENFAKKLGITKEEKDNFIPAPTAYAYTSHMYRAAYEGHLGDIIAAILPCYWLYYEIGERLKECQPEEPIYNEWISAYGSDWFRTLVEEQITRLDTIAEKVTEADRKRMKQHFIISSQYEYSFWEMAYTL", "evalue": 6e-58, "domain": "TENA_THI-4"}, {"identifier": "PF07478.12", "protein_end": 293, "label": "ctg1_1442", "description": "D-ala D-ala ligase C-terminus", "score": 178.4, "protein_start": 103, "location": "[1386837:1387407](-)", "locus_tag": "ctg1_1442", "translation": "YEGVETPDWIELTKMEDLKLDELDKLGFPLVVKPNSGGSSVGVKIVYNKNELISMLETVFEWDSEVVIEKYIKGDEITCSILDGKQLPIVSIRHAAEFFDYNAKYDDTSTVEEVIELPAEINERVNKASLACYKALKCSVYARVDMMVKDGIPYVMEINTLPGMTQSSLLPKSAEAAGISYSKLLDMIIET", "evalue": 1.2e-52, "domain": "Dala_Dala_lig_C"}, {"identifier": "PF01820.20", "protein_end": 84, "label": "ctg1_1442", "description": "D-ala D-ala ligase N-terminus", "score": 78.0, "protein_start": 1, "location": "[1387464:1387713](-)", "locus_tag": "ctg1_1442", "translation": "KIGVIMGGVSSEKQVSIMTGNEMIAHLDKNKYEIVPITLNEKMDLIEKAKDIDFALLALHGKYGEDGTVQGTLESLGIPYSGSN", "evalue": 5.8e-22, "domain": "Dala_Dala_lig_N"}, {"identifier": "PF02655.13", "protein_end": 263, "label": "ctg1_1442", "description": "ATP-grasp domain", "score": 50.0, "protein_start": 91, "location": "[1386927:1387443](-)", "locus_tag": "ctg1_1442", "translation": "CMDKNISKKILRYEGVETPDWIELTKMEDLKLDELDKLGFPLVVKPNSGGSSVGVKIVYNKNELISMLETVFEWDSEVVIEKYIKGDEITCSILDGKQLPIVSIRHAAEFFDYNAKYDDTSTVEEVIELPAEINERVNKASLACYKALKCSVYARVDMMVKDGIPYVMEINTL", "evalue": 3.1e-13, "domain": "ATP-grasp_3"}, {"identifier": "PF01071.18", "protein_end": 190, "label": "ctg1_1442", "description": "Phosphoribosylglycinamide synthetase, ATP-grasp (A) domain", "score": 33.1, "protein_start": 93, "location": "[1387146:1387437](-)", "locus_tag": "ctg1_1442", "translation": "DKNISKKILRYEGVETPDWIELTKMEDLKLDELDKLGFPLVVKPNSGGSSVGVKIVYNKNELISMLETVFEWDSEVVIEKYIKGDEITCSILDGKQLP", "evalue": 4.2e-08, "domain": "GARS_A"}, {"identifier": "PF08443.10", "protein_end": 271, "label": "ctg1_1442", "description": "RimK-like ATP-grasp domain", "score": 33.2, "protein_start": 93, "location": "[1386903:1387437](-)", "locus_tag": "ctg1_1442", "translation": "DKNISKKILRYEGVETPDWIELTKMEDLKLDELDKLGFPLVVKPNSGGSSVGVKIVYNKNELISMLETVFEWDSEVVIEKYIKGDEITCSILDGKQLPIVSIRHAAEFFDYNAKYDDTSTVEEVIELPAEINERVNKASLACYKALKCSVYARVDMMVKDGIPYVMEINTLPGMTQSSL", "evalue": 3.5e-08, "domain": "RimK"}, {"identifier": "PF02786.16", "protein_end": 263, "label": "ctg1_1442", "description": "Carbamoyl-phosphate synthase L chain, ATP binding domain", "score": 30.6, "protein_start": 93, "location": "[1386927:1387437](-)", "locus_tag": "ctg1_1442", "translation": "DKNISKKILRYEGVETPDWIELTKMEDLKLDELDKLGFPLVVKPNSGGSSVGVKIVYNKNELISMLETVFEWDSEVVIEKYIKGDEITCSILDGKQLPIVSIRHAAEFFDYNAKYDDTSTVEEVIELPAEINERVNKASLACYKALKCSVYARVDMMVKDGIPYVMEINTL", "evalue": 2.1e-07, "domain": "CPSase_L_D2"}, {"identifier": "PF02222.21", "protein_end": 177, "label": "ctg1_1442", "description": "ATP-grasp domain", "score": 23.4, "protein_start": 104, "location": "[1387185:1387404](-)", "locus_tag": "ctg1_1442", "translation": "EGVETPDWIELTKMEDLKLDELDKLGFPLVVKPNSGGSSVGVKIVYNKNELISMLETVFEWDSEVVIEKYIKGD", "evalue": 3.4e-05, "domain": "ATP-grasp"}, {"identifier": "PF00155.20", "protein_end": 469, "label": "ctg1_1443", "description": "Aminotransferase class I and II", "score": 98.1, "protein_start": 145, "location": "[1387762:1388734](-)", "locus_tag": "ctg1_1443", "translation": "IEGDIVLNYGYAKGYKPLMNYLLHYMEMKGVDISNKDILITNGFTEGLDIVLSSLSKKSGRVICENPTHHAALKLFRLHGLEVHGIDMNEDGIDTNEVEKSLREKDFDFAYLIPSYHNPTGIVTSSEKRTELMRLFSKYKVPIIEDGFNEELRYSGSHLAPLLTFAGAGNNVIYISSFSKVLFPGLRVGWIIADKELIHYLESVKRARTIHTSTLDQAVLFQYLHEGYFEKYLKKARSVYKKKYELAVGACNQFIPFKRMTGDGGLHLFIELEEHMNARTLLQKCYEKGVTFSPGDVFYSDGEGANTFRLGFSRLKEEEIVRGIK", "evalue": 5.3e-28, "domain": "Aminotran_1_2"}, {"identifier": "PF00392.20", "protein_end": 76, "label": "ctg1_1443", "description": "Bacterial regulatory proteins, gntR family", "score": 51.6, "protein_start": 14, "location": "[1388941:1389127](-)", "locus_tag": "ctg1_1443", "translation": "IQLKDYLKKMIMKGHLLGNQKIPSTRELSELLSVSRNTVLAAYADLEQEGLIYAVKGKGNFVA", "evalue": 4.9e-14, "domain": "GntR"}, {"identifier": "PF12897.6", "protein_end": 390, "label": "ctg1_1443", "description": "Alanine-glyoxylate amino-transferase", "score": 40.6, "protein_start": 201, "location": "[1387999:1388566](-)", "locus_tag": "ctg1_1443", "translation": "KKSGRVICENPTHHAALKLFRLHGLEVHGIDMNEDGIDTNEVEKSLREKDFDFAYLIPSYHNPTGIVTSSEKRTELMRLFSKYKVPIIEDGFNEELRYSGSHLAPLLTFAGAGNNVIYISSFSKVLFPGLRVGWIIADKELIHYLESVKRARTIHTSTLDQAVLFQYLHEGYFEKYLKKARSVYKKKYEL", "evalue": 1.3e-10, "domain": "Aminotran_MocR"}, {"identifier": "PF01048.19", "protein_end": 234, "label": "ctg1_1494", "description": "Phosphorylase superfamily", "score": 133.2, "protein_start": 11, "location": "[1441692:1442361](-)", "locus_tag": "ctg1_1494", "translation": "RIAIVSAWEPELTYLHQHYPSERVEKRAAWEFHFHTINELEIISVVTGVGKVSCASCVQLLISEFQPDELFMTGICGSLSNKVKNGHIVVALNAIQHDVTAAGSGEDVFNLYNGRTAPIETTKSLVRRIKKIRLYDPIHFGTFLSGDQRIRSSEMRYLLHTVYGALAVDQEVAAFAYVCQINKKPFLCLKAASDQANDKTKEEQKIFKMLACERACEHLIAFLR", "evalue": 7.8e-39, "domain": "PNP_UDP_1"}, {"identifier": "PF13021.5", "protein_end": 64, "label": "ctg1_1495", "description": "Domain of unknown function (DUF3885)", "score": 67.7, "protein_start": 26, "location": "[1442408:1442522](-)", "locus_tag": "ctg1_1495", "translation": "MFMYDDRGCEVIAKNKEIIRDLYKKYKEWIPDYERESID", "evalue": 6.3e-19, "domain": "DUF3885"}, {"identifier": "PF01966.21", "protein_end": 144, "label": "ctg1_1497", "description": "HD domain", "score": 52.9, "protein_start": 30, "location": "[1443399:1443741](-)", "locus_tag": "ctg1_1497", "translation": "TYKHSIRVANEAKKIAEKFHVDKEKAAIAGYLHDISGIFPNEERIAVAEEFGVEIEEAERKFPMIIHQKLSRVIAKEIFKVEDEDVLDAICCHTTLRKHPTKMDLVLFVADKIEW", "evalue": 3.6e-14, "domain": "HD"}, {"identifier": "PF00072.23", "protein_end": 114, "label": "ctg1_1498", "description": "Response regulator receiver domain", "score": 101.8, "protein_start": 4, "location": "[1444035:1444365](+)", "locus_tag": "ctg1_1498", "translation": "ILIIDDDKEIVELLAVYLRNEGYNIYKAYDGDEALQKVSTYEVDLMILDIMMPKRNGLEVCQEVRENNTVPILMLSAKAEDMDKILGLMTGADDYMIKPFNPLELVARVKA", "evalue": 2.2e-29, "domain": "Response_reg"}, {"identifier": "PF00486.27", "protein_end": 229, "label": "ctg1_1498", "description": "Transcriptional regulatory protein, C terminal", "score": 86.6, "protein_start": 153, "location": "[1444482:1444710](+)", "locus_tag": "ctg1_1498", "translation": "EYIKLTSIEFDILYLLASNTGRVFSSEEIFERVWNEDGYGSNKTVMVHISNLRDKLETVMNGEKFIHTVWGVGYKIE", "evalue": 8.4e-25, "domain": "Trans_reg_C"}, {"identifier": "PF02518.25", "protein_end": 381, "label": "ctg1_1499", "description": "Histidine kinase-, DNA gyrase B-, and HSP90-like ATPase", "score": 73.1, "protein_start": 273, "location": "[1445527:1445851](+)", "locus_tag": "ctg1_1499", "translation": "DGDKLVRVFENLIINAIAYGSEGRYIDLTAYESNNMITIDITNYGQPIPSTDLPHIFERFYRVEKSRSTNTGGSGLGLAIAKSIVELHKGTIEVYSDDEKTTFTVKLLP", "evalue": 2.3e-20, "domain": "HATPase_c"}, {"identifier": "PF00512.24", "protein_end": 225, "label": "ctg1_1499", "description": "His Kinase A (phospho-acceptor) domain", "score": 51.7, "protein_start": 159, "location": "[1445185:1445383](+)", "locus_tag": "ctg1_1499", "translation": "AKSELITNVSHDLRTPLTSIVGYVNLIHHDNYRDEVELRYYIQVIYDKVTRLNALMNDLFEYTRVQN", "evalue": 6.1e-14, "domain": "HisKA"}, {"identifier": "PF14501.5", "protein_end": 380, "label": "ctg1_1499", "description": "GHKL domain", "score": 33.6, "protein_start": 276, "location": "[1445536:1445848](+)", "locus_tag": "ctg1_1499", "translation": "KLVRVFENLIINAIAYGSEGRYIDLTAYESNNMITIDITNYGQPIPSTDLPHIFERFYRVEKSRSTNTGGSGLGLAIAKSIVELHKGTIEVYSDDEKTTFTVKLL", "evalue": 2.5e-08, "domain": "HATPase_c_5"}, {"identifier": "PF00768.19", "protein_end": 266, "label": "ctg1_1500", "description": "D-alanyl-D-alanine carboxypeptidase", "score": 193.2, "protein_start": 32, "location": "[1446137:1446839](+)", "locus_tag": "ctg1_1500", "translation": "IQAKSAILINANSGEIVYKKNEETPVQSAALSKLMTEYIVLEQLNDRKIQLDDFVQISNEVFRVETSPIQVTSNDKTTVRDLLHALLLAGNNRSALALAEHIAGNEDNFTVLMNKKAKELKLLQPSPFLNSTGINNDTNKQSTTTAIDVAKLAARLIKDFPDVLNITKLTSYQFSFKDSQVFNTNKMIYSLNENIKLQGVDGLQTSFSTNGNYSFVSTAKLEDTRLISVILDADE", "evalue": 4.2e-57, "domain": "Peptidase_S11"}, {"identifier": "PF13354.5", "protein_end": 191, "label": "ctg1_1500", "description": "Beta-lactamase enzyme family", "score": 38.4, "protein_start": 45, "location": "[1446176:1446614](+)", "locus_tag": "ctg1_1500", "translation": "GEIVYKKNEETPVQSAALSKLMTEYIVLEQLNDRKIQLDDFVQISNEVFRVETSPIQVTSNDKTTVRDLLHALLLAGNNRSALALAEHIAGNEDNFTVLMNKKAKELKLLQPSPFLNSTGINNDTNKQSTTTAIDVAKLAARLIKDF", "evalue": 9e-10, "domain": "Beta-lactamase2"}, {"identifier": "PF13104.5", "protein_end": 45, "label": "ctg1_1501", "description": "Protein of unknown function (DUF3956)", "score": 114.2, "protein_start": 0, "location": "[1447390:1447525](+)", "locus_tag": "ctg1_1501", "translation": "MDSCVVFVNGQPFLVLSVAGIEIARLEISLQVALALRVLGIPICD", "evalue": 2e-33, "domain": "DUF3956"}, {"identifier": "PF13302.6", "protein_end": 146, "label": "ctg1_1503", "description": "Acetyltransferase (GNAT) domain", "score": 48.2, "protein_start": 11, "location": "[1449112:1449517](-)", "locus_tag": "ctg1_1503", "translation": "LESFKKSDFKQLINWINSEEFLIQWSGNAFTFPLDEQQLEKYIESANTLAFKVVDEVTSDVIGHISLGQIDNINKSARIGKVLVGNTKMRGRSIGKHMMKAVLHIAFDELKLHRVTLGVYDFNTSAIFCYEKIGFV", "evalue": 1.5e-12, "domain": "Acetyltransf_3"}, {"identifier": "PF00583.24", "protein_end": 146, "label": "ctg1_1503", "description": "Acetyltransferase (GNAT) family", "score": 40.8, "protein_start": 35, "location": "[1449112:1449445](-)", "locus_tag": "ctg1_1503", "translation": "WSGNAFTFPLDEQQLEKYIESANTLAFKVVDEVTSDVIGHISLGQIDNINKSARIGKVLVGNTKMRGRSIGKHMMKAVLHIAFDELKLHRVTLGVYDFNTSAIFCYEKIGFV", "evalue": 2e-10, "domain": "Acetyltransf_1"}, {"identifier": "PF13420.6", "protein_end": 163, "label": "ctg1_1503", "description": "Acetyltransferase (GNAT) domain", "score": 40.6, "protein_start": 13, "location": "[1449061:1449511](-)", "locus_tag": "ctg1_1503", "translation": "SFKKSDFKQLINWINSEEFLIQWSGNAFTFPLDEQQLEKYIESANTLAFKVVDEVTSDVIGHISLGQIDNINKSARIGKVLVGNTKMRGRSIGKHMMKAVLHIAFDELKLHRVTLGVYDFNTSAIFCYEKIGFVKEGLLRESKRVGETYWN", "evalue": 2.7e-10, "domain": "Acetyltransf_4"}, {"identifier": "PF13523.5", "protein_end": 150, "label": "ctg1_1503", "description": "Acetyltransferase (GNAT) domain", "score": 30.1, "protein_start": 84, "location": "[1449100:1449298](-)", "locus_tag": "ctg1_1503", "translation": "NKSARIGKVLVGNTKMRGRSIGKHMMKAVLHIAFDELKLHRVTLGVYDFNTSAIFCYEKIGFVKEGL", "evalue": 3.1e-07, "domain": "Acetyltransf_8"}, {"identifier": "PF13673.6", "protein_end": 155, "label": "ctg1_1503", "description": "Acetyltransferase (GNAT) domain", "score": 28.3, "protein_start": 44, "location": "[1449085:1449418](-)", "locus_tag": "ctg1_1503", "translation": "LDEQQLEKYIESANTLAFKVVDEVTSDVIGHISLGQIDNINKSARIGKVLVGNTKMRGRSIGKHMMKAVLHIAFDELKLHRVTLGVYDFNTSAIFCYEKIGFVKEGLLRESK", "evalue": 1.2e-06, "domain": "Acetyltransf_10"}, {"identifier": "PF00501.27", "protein_end": 521, "label": "ctg1_1506", "description": "AMP-binding enzyme", "score": 253.4, "protein_start": 99, "location": "[1451677:1452943](-)", "locus_tag": "ctg1_1506", "translation": "QPALQYEGENGTSKSFTYEELDNWVSRVANGLKHAGIEKGDRVTIYMPMIPETVVAMLAVMKIGAIISPIFSGFASDAVMTRVQAAGSKMIITADGFSRRGKIVSLKDEVDKACEHCPTVEKVVIVRHAGNDFTPHNYDFSWSTLEKEKPFIHAEEMQSDDPLMLIYTSGTTGKPKGTVHTHAGFPLKAAFDAGFGMNIKQGDRVLWVTDMGWMMGPFLLFGSLINGATMVMYEGVPDFPEADRLWETVDKYEITHLGISPTLIRALMAKGDKYVNKHSLKSLEVFASTGEPWNPDPWMWLFETVGKGNVPICNYSGGTEISGGIFGNVLIKPIAPISFNASLPGMAAVVLDDQGKPIRDEVGELCLEKPWVGMTKSFWEDDERYVNTYWSRFENKWVHGDWVIYDGEQYIITGRSDDTLNIA", "evalue": 2.8e-75, "domain": "AMP-binding"}, {"identifier": "PF13193.5", "protein_end": 608, "label": "ctg1_1506", "description": "AMP-binding enzyme C-terminal domain", "score": 78.3, "protein_start": 529, "location": "[1451416:1451653](-)", "locus_tag": "ctg1_1506", "translation": "EYESILVKHNDVIEAAAIGVPDEVKGEVCHCFVVLRDHVTFTGELKKELMSLVNSHIGKALCPKDIHVVEDLPKTRNSKV", "evalue": 5.9e-22, "domain": "AMP-binding_C"}, {"identifier": "PF16177.4", "protein_end": 85, "label": "ctg1_1506", "description": "Acetyl-coenzyme A synthetase N-terminus", "score": 47.6, "protein_start": 29, "location": "[1452985:1453153](-)", "locus_tag": "ctg1_1506", "translation": "YETFYNKSIEETAWFWGEAEKAVGYQWMKPYTEVLDLENGTPFAQWYNGGTCNVVES", "evalue": 1e-12, "domain": "ACAS_N"}, {"identifier": "PF01039.21", "protein_end": 509, "label": "ctg1_1507", "description": "Carboxyl transferase domain", "score": 527.6, "protein_start": 29, "location": "[1453304:1454744](-)", "locus_tag": "ctg1_1507", "translation": "NKAKGKLFVRDRLALLFDNGEYVEDALFANCEQTGLPADGVVTATGKIHGRTACVMANDSTVKAGSWGSRTVEKILRIQETAEKLRVPLFYLVDSAGARITDQVEMFPGRRGAGRIFYNQVKLSGKVPQVCLLFGPSAAGGAYIPAFCDVVMMVEGNASMYLGSPRMAEMVIGEKVTLEEMGGARMHCSVSGCGDVLCKTEEDAITQARQYISYFPNNYSEKTPLVTPQEPKQFDKTLEQIIPENQNAPFNMKDLINRVIDEGSFYEVKKLFAQELITGLARIDGKPVGIIANQPRMKGGVLFHDSADKAAKFINLCDAYHIPLLFLADVPGFMIGTKVERAGIIRHGAKMISAMSEATVPKISIVVRKAYGAGLYAMAGPAFEPDCCLALPTASIAVMGPEAAVNAVYANKIAALPEEERASFIAEKREEYKKDIDIYHLASEMVIDGIVHPNNLREELKGRFEMYMSKYQLFTDRKHPV", "evalue": 2.7e-158, "domain": "Carboxyl_trans"}, {"identifier": "PF00378.19", "protein_end": 261, "label": "ctg1_1508", "description": "Enoyl-CoA hydratase/isomerase", "score": 242.9, "protein_start": 15, "location": "[1454839:1455577](-)", "locus_tag": "ctg1_1508", "translation": "VVKISLNRARQANSLSLALLDELQTILTQISEDSSARVVILTGAGEKAFCAGADLKERADMNEEQVRHAVSMIRTTMEMVEQLPQPVIAAINGIALGGGTELSLACDFRIAAESASLGLTETTLAIIPGAGGTQRLPRLIGVGRAKELIYTGRRISAQEAKEYGLVEFVVPANLLEEKAIEIAEKIASNGPIAVRLAKEAISNGIQVDLHTGLQMEKQAYEGVIHTKDRIEGLQAFKEKRKPMYKGE", "evalue": 2.9e-72, "domain": "ECH_1"}, {"identifier": "PF16113.4", "protein_end": 191, "label": "ctg1_1508", "description": "Enoyl-CoA hydratase/isomerase", "score": 126.9, "protein_start": 17, "location": "[1455049:1455571](-)", "locus_tag": "ctg1_1508", "translation": "KISLNRARQANSLSLALLDELQTILTQISEDSSARVVILTGAGEKAFCAGADLKERADMNEEQVRHAVSMIRTTMEMVEQLPQPVIAAINGIALGGGTELSLACDFRIAAESASLGLTETTLAIIPGAGGTQRLPRLIGVGRAKELIYTGRRISAQEAKEYGLVEFVVPANLLEE", "evalue": 1.1e-36, "domain": "ECH_2"}, {"identifier": "PF00682.18", "protein_end": 280, "label": "ctg1_1509", "description": "HMGL-like", "score": 161.4, "protein_start": 8, "location": "[1455698:1456514](-)", "locus_tag": "ctg1_1509", "translation": "IKEVGPRDGLQNEKKIVGTKDKVKWIQLLTEAGLSYVEVSSFVHPKWVPALADANDVFSELKRDPNITYAALVPNQNGLERAFLQNVDEVNVFLSASESHNKSNINKSIKEALVVIEDITKQALFEGKKVRGYVSTVFGCPYEGDISATAVDELCNQLFSYGIYEVSLGDTIGVANPLQVEQVLEHLLKKYDASQFAMHFHNTYGMALANVVKSLEYGITTFDSSCGGLGGCPYAPGASGNVATDDLVHMLHKLGVQTNIDEEKLLRASQFIQ", "evalue": 2.9e-47, "domain": "HMGL-like"}, {"identifier": "PF00364.21", "protein_end": 70, "label": "ctg1_1510", "description": "Biotin-requiring enzyme", "score": 61.4, "protein_start": 8, "location": "[1456565:1456751](-)", "locus_tag": "ctg1_1510", "translation": "MAGNVWKIVVGVGDTVEEEQDVVILESMKMEIPIISEEAGTVMKINVQEGDFVNEGDVLLEIE", "evalue": 5.2e-17, "domain": "Biotin_lipoyl"}, {"identifier": "PF13533.5", "protein_end": 71, "label": "ctg1_1510", "description": "Biotin-lipoyl like", "score": 30.9, "protein_start": 41, "location": "[1456562:1456652](-)", "locus_tag": "ctg1_1510", "translation": "IISEEAGTVMKINVQEGDFVNEGDVLLEIE", "evalue": 1.6e-07, "domain": "Biotin_lipoyl_2"}, {"identifier": "PF02786.16", "protein_end": 322, "label": "ctg1_1511", "description": "Carbamoyl-phosphate synthase L chain, ATP binding domain", "score": 252.7, "protein_start": 115, "location": "[1457173:1457794](-)", "locus_tag": "ctg1_1511", "translation": "KIESRIAMQAADVPVVPGITTNIETAEEAIEIAKQIGYPLMLKASAGGGGIGMQLMETEQTLTKAFESNKTRAQNFFGNGEMYLERYIADAHHIEIQLLADTHGNTVYLWERECSVQRRNQKVIEEAPSPFLDEGTRKAMGEVAVQAAKALGYTNAGTVEFLVDDQKNFYFLEMNTRLQVEHPVTEEITGLDLVEQQLLIASGEKLSF", "evalue": 2.2e-75, "domain": "CPSase_L_D2"}, {"identifier": "PF00289.21", "protein_end": 110, "label": "ctg1_1511", "description": "Biotin carboxylase, N-terminal domain", "score": 153.0, "protein_start": 0, "location": "[1457809:1458139](-)", "locus_tag": "ctg1_1511", "translation": "MFQKILIANRGEIAVRIMKTCQKLGIRTVAIYSEADENALHVKMANEAYLVGGPRVQESYLNLEKIIEIAKKTNAEAIHPGYGLLSENPSFPVRCKEEGIVFIGPSEEIIT", "evalue": 3.4e-45, "domain": "Biotin_carb_N"}, {"identifier": "PF02785.18", "protein_end": 439, "label": "ctg1_1511", "description": "Biotin carboxylase C-terminal domain", "score": 118.1, "protein_start": 335, "location": "[1456822:1457134](-)", "locus_tag": "ctg1_1511", "translation": "EARIYAEDPKTFFPSPGKITNLTLPSNVRIDHFLENHVTITPFYDPMIAKVIAHGETREEAISKLHDALEELKVEGIKTNTPMLLQVLEDEVFKEGIYTTGFVTK", "evalue": 1.6e-34, "domain": "Biotin_carb_C"}, {"identifier": "PF07478.12", "protein_end": 291, "label": "ctg1_1511", "description": "D-ala D-ala ligase C-terminus", "score": 37.6, "protein_start": 123, "location": "[1457266:1457770](-)", "locus_tag": "ctg1_1511", "translation": "QAADVPVVPGITTNIETAEEAIEIAKQIGYPLMLKASAGGGGIGMQLMETEQTLTKAFESNKTRAQNFFGNGEMYLERYIADAHHIEIQLLADTHGNTVYLWERECSVQRRNQKVIEEAPSPFLDEGTRKAMGEVAVQAAKALGYTNAGTVEFLVDDQKNFYFLEMNTR", "evalue": 1.5e-09, "domain": "Dala_Dala_lig_C"}, {"identifier": "PF02222.21", "protein_end": 292, "label": "ctg1_1511", "description": "ATP-grasp domain", "score": 34.3, "protein_start": 136, "location": "[1457263:1457731](-)", "locus_tag": "ctg1_1511", "translation": "NIETAEEAIEIAKQIGYPLMLKASAGGGGIGMQLMETEQTLTKAFESNKTRAQNFFGNGEMYLERYIADAHHIEIQLLADTHGNTVYLWERECSVQRRNQKVIEEAPSPFLDEGTRKAMGEVAVQAAKALGYTNAGTVEFLVDDQKNFYFLEMNTRL", "evalue": 1.5e-08, "domain": "ATP-grasp"}, {"identifier": "PF08443.10", "protein_end": 307, "label": "ctg1_1511", "description": "RimK-like ATP-grasp domain", "score": 25.3, "protein_start": 132, "location": "[1457218:1457743](-)", "locus_tag": "ctg1_1511", "translation": "GITTNIETAEEAIEIAKQIGYPLMLKASAGGGGIGMQLMETEQTLTKAFESNKTRAQNFFGNGEMYLERYIADAHHIEIQLLADTHGNTVYLWERECSVQRRNQKVIEEAPSPFLDEGTRKAMGEVAVQAAKALGYTNAGTVEFLVDDQKNFYFLEMNTRLQVEHPVTEEITGLDL", "evalue": 9.1e-06, "domain": "RimK"}, {"identifier": "PF02655.13", "protein_end": 294, "label": "ctg1_1511", "description": "ATP-grasp domain", "score": 25.4, "protein_start": 131, "location": "[1457257:1457746](-)", "locus_tag": "ctg1_1511", "translation": "PGITTNIETAEEAIEIAKQIGYPLMLKASAGGGGIGMQLMETEQTLTKAFESNKTRAQNFFGNGEMYLERYIADAHHIEIQLLADTHGNTVYLWERECSVQRRNQKVIEEAPSPFLDEGTRKAMGEVAVQAAKALGYTNAGTVEFLVDDQKNFYFLEMNTRLQV", "evalue": 1.1e-05, "domain": "ATP-grasp_3"}, {"identifier": "PF00441.23", "protein_end": 378, "label": "ctg1_1512", "description": "Acyl-CoA dehydrogenase, C-terminal domain", "score": 190.1, "protein_start": 229, "location": "[1458166:1458613](-)", "locus_tag": "ctg1_1512", "translation": "NKGFKQFLYTLDGGRISIAALAVGIAQSAFERALQYAKERQQFGKSISNFQAIQFKLADMATEVELARNLVHKAAWLKDNDKPFGKEAAMAKLFASEAASRIANQAVQIHGGYGYMREYEVERHIRDAKLLEIGEGTSEIQRLVIARHLG", "evalue": 2.3e-56, "domain": "Acyl-CoA_dh_1"}, {"identifier": "PF02771.15", "protein_end": 118, "label": "ctg1_1512", "description": "Acyl-CoA dehydrogenase, N-terminal domain", "score": 133.3, "protein_start": 5, "location": "[1458946:1459285](-)", "locus_tag": "ctg1_1512", "translation": "TREKQMIKEMVRDFAEKEIAPKAVYYDKTAEFPYETFQKMGELGLLGIPFPEEYGGSGGDTVSYALAVEEIGRACGGTGLSYAATISLGASPIYYFGTEEQKQKYLVPMASGKT", "evalue": 5.2e-39, "domain": "Acyl-CoA_dh_N"}, {"identifier": "PF02770.18", "protein_end": 218, "label": "ctg1_1512", "description": "Acyl-CoA dehydrogenase, middle domain", "score": 89.2, "protein_start": 121, "location": "[1458646:1458937](-)", "locus_tag": "ctg1_1512", "translation": "AFGLTEPNAGSDAGGTQTKAVLDGDEYVISGEKCWITNAEYANTIIVTAVNGVEENGRKRISAFIVPTTSEGLTISSPYDKMGVRASNTCEIVLDGVR", "evalue": 1.4e-25, "domain": "Acyl-CoA_dh_M"}, {"identifier": "PF08028.10", "protein_end": 361, "label": "ctg1_1512", "description": "Acyl-CoA dehydrogenase, C-terminal domain", "score": 88.9, "protein_start": 244, "location": "[1458217:1458568](-)", "locus_tag": "ctg1_1512", "translation": "ISIAALAVGIAQSAFERALQYAKERQQFGKSISNFQAIQFKLADMATEVELARNLVHKAAWLKDNDKPFGKEAAMAKLFASEAASRIANQAVQIHGGYGYMREYEVERHIRDAKLLEI", "evalue": 3.1e-25, "domain": "Acyl-CoA_dh_2"}, {"identifier": "PF08349.10", "protein_end": 307, "label": "ctg1_1513", "description": "Protein of unknown function (DUF1722)", "score": 140.3, "protein_start": 190, "location": "[1459564:1459915](-)", "locus_tag": "ctg1_1513", "translation": "KYLFMAYNQVKQKELGRIIANQKNEKIEVVFENYEKTLYELFMRAPRYTSNVNVCEHIFGYFKTKLKKQEKDHFIELLQKYAEKKIPLSSLLTILKSWAIRFDEKYLLRQTYFEPYPE", "evalue": 3e-41, "domain": "DUF1722"}, {"identifier": "PF04463.11", "protein_end": 149, "label": "ctg1_1513", "description": "Protein of unknown function (DUF523)", "score": 121.5, "protein_start": 8, "location": "[1460038:1460461](-)", "locus_tag": "ctg1_1513", "translation": "IVVSKCLEFDACRYNGEMIPDVTIRNLQPFVTFIPVCPEVEIGLGTPRETIRIVEENGENRLVQPSTREDVTEKMEQFSNDFLQTIPDVDGFILKNRSPSCGTRDVKIYSDFEKAPAKGKGAGLFGGAVVKKFSHLPIEEEG", "evalue": 2.4e-35, "domain": "DUF523"}, {"identifier": "PF00440.22", "protein_end": 71, "label": "ctg1_1515", "description": "Bacterial regulatory proteins, tetR family", "score": 66.4, "protein_start": 24, "location": "[1461580:1461721](-)", "locus_tag": "ctg1_1515", "translation": "ILEAAVDMFGEKGYASTSTSEIAKRAGVAEGTIFRYYKTKKDLLLAVV", "evalue": 1.3e-18, "domain": "TetR_N"}, {"identifier": "PF12698.6", "protein_end": 327, "label": "ctg1_1516", "description": "ABC-2 family transporter protein", "score": 123.9, "protein_start": 17, "location": "[1461856:1462786](-)", "locus_tag": "ctg1_1516", "translation": "KRSLAMMFGAPMLLLWLLSLVFTQKDYIPQIAVVDMPAQIVKMMKNQEASIYEYSKEKAISELEKQKVDAVFRIENGKMKLLLEGSDSSKNRAVLQVLQKSTEKNDVSIMKPEVNYLHGSKDFTMFDGLGPVLIGFFTFFFVFILSGVSFVRERLSGTLERLLSTPVRRWEIVAGYIIGFGIFAFIQSIIIVSFSVYILDLYVAGSIWLTLLITCMLSLTALTLGTFLSAYANNEFQMIQFIPLVIVPQIFFSGLFPLESMNKWLQMLGKVFPLTYGADAMRQVMIRNQGFTEIALDLTVLLLFSILFAVG", "evalue": 7e-36, "domain": "ABC2_membrane_3"}, {"identifier": "PF01061.23", "protein_end": 302, "label": "ctg1_1516", "description": "ABC-2 type transporter", "score": 120.3, "protein_start": 142, "location": "[1461931:1462411](-)", "locus_tag": "ctg1_1516", "translation": "FDGLGPVLIGFFTFFFVFILSGVSFVRERLSGTLERLLSTPVRRWEIVAGYIIGFGIFAFIQSIIIVSFSVYILDLYVAGSIWLTLLITCMLSLTALTLGTFLSAYANNEFQMIQFIPLVIVPQIFFSGLFPLESMNKWLQMLGKVFPLTYGADAMRQVMI", "evalue": 6.9e-35, "domain": "ABC2_membrane"}, {"identifier": "PF12679.6", "protein_end": 284, "label": "ctg1_1516", "description": "ABC-2 family transporter protein", "score": 48.8, "protein_start": 10, "location": "[1461985:1462807](-)", "locus_tag": "ctg1_1516", "translation": "IRQFFRDKRSLAMMFGAPMLLLWLLSLVFTQKDYIPQIAVVDMPAQIVKMMKNQEASIYEYSKEKAISELEKQKVDAVFRIENGKMKLLLEGSDSSKNRAVLQVLQKSTEKNDVSIMKPEVNYLHGSKDFTMFDGLGPVLIGFFTFFFVFILSGVSFVRERLSGTLERLLSTPVRRWEIVAGYIIGFGIFAFIQSIIIVSFSVYILDLYVAGSIWLTLLITCMLSLTALTLGTFLSAYANNEFQMIQFIPLVIVPQIFFSGLFPLESMNKWLQML", "evalue": 5.2e-13, "domain": "ABC2_membrane_2"}, {"identifier": "PF13304.5", "protein_end": 54, "label": "ctg1_1517", "description": "AAA domain, putative AbiEii toxin, Type IV TA system", "score": 34.4, "protein_start": 3, "location": "[1462983:1463136](-)", "locus_tag": "ctg1_1517", "translation": "RLSLAIALLHEPEILILDEPTVGIDPLLRKTIWEKFYDLKKKGTTIIVTTHI", "evalue": 1.8e-08, "domain": "AAA_21"}, {"identifier": "PF00005.26", "protein_end": 130, "label": "ctg1_1518", "description": "ABC transporter", "score": 65.5, "protein_start": 20, "location": "[1463169:1463499](-)", "locus_tag": "ctg1_1518", "translation": "LHNLSLQVEKAEIFGFVGPSGSGKTTLIKMIAGINEATKGEVLVNNTNMPNLNEMKRIGYMAQADALYEELSAYENADFIATMYGLKGKSKKTRIAEVFELVQLSQYMKKQ", "evalue": 6.2e-18, "domain": "ABC_tran"}, {"identifier": "PF00149.27", "protein_end": 218, "label": "ctg1_1520", "description": "Calcineurin-like phosphoesterase", "score": 57.2, "protein_start": 48, "location": "[1464401:1464911](-)", "locus_tag": "ctg1_1520", "translation": "KILQISDLHNKKFGDNQDVLIQKIKSIDPDIIAITGDLIDSKSYDAEVSMQLIREIVKKYPVYFVTGNHEQWSGKYNNLEKELKKYDVNVLRNEHVGIRKGEQEINLLGIDDPEFVTGNRDEGNIIIDEIKKAKIEMQPDKYNVLLSHRPEFIKEYTNERLHLVLSGHAHG", "evalue": 2.9e-15, "domain": "Metallophos"}, {"identifier": "PF12850.6", "protein_end": 219, "label": "ctg1_1520", "description": "Calcineurin-like phosphoesterase superfamily domain", "score": 34.2, "protein_start": 48, "location": "[1464398:1464911](-)", "locus_tag": "ctg1_1520", "translation": "KILQISDLHNKKFGDNQDVLIQKIKSIDPDIIAITGDLIDSKSYDAEVSMQLIREIVKKYPVYFVTGNHEQWSGKYNNLEKELKKYDVNVLRNEHVGIRKGEQEINLLGIDDPEFVTGNRDEGNIIIDEIKKAKIEMQPDKYNVLLSHRPEFIKEYTNERLHLVLSGHAHGG", "evalue": 2.5e-08, "domain": "Metallophos_2"}, {"identifier": "PF13354.5", "protein_end": 280, "label": "ctg1_1521", "description": "Beta-lactamase enzyme family", "score": 110.1, "protein_start": 74, "location": "[1465402:1466020](-)", "locus_tag": "ctg1_1521", "translation": "TNQTISYRPNERFAFASTYKALAAGVLLQQNSIDTLNEVITFTKEDLVDYSPVTEKHVDTGMKLGEIAEAAVRSSDNTAGNILFNKIGGPKGYEKALRHMGDRITMSDRFETELNEAIPGDIRDTSTAKAIATNLKAFTVGNALPAEKRKILTEWMKGNATGDKLIRAGVPTDWVVGDKSGAGSYGTRNDIAIVWPPNRAPIIIAIL", "evalue": 1e-31, "domain": "Beta-lactamase2"}, {"identifier": "PF00144.23", "protein_end": 300, "label": "ctg1_1521", "description": "Beta-lactamase", "score": 91.9, "protein_start": 54, "location": "[1465342:1466080](-)", "locus_tag": "ctg1_1521", "translation": "FSQLEKKFDARLGVYAIDTGTNQTISYRPNERFAFASTYKALAAGVLLQQNSIDTLNEVITFTKEDLVDYSPVTEKHVDTGMKLGEIAEAAVRSSDNTAGNILFNKIGGPKGYEKALRHMGDRITMSDRFETELNEAIPGDIRDTSTAKAIATNLKAFTVGNALPAEKRKILTEWMKGNATGDKLIRAGVPTDWVVGDKSGAGSYGTRNDIAIVWPPNRAPIIIAILSSKDEKEATYDNQLIAEATE", "evalue": 4.1e-26, "domain": "Beta-lactamase"}, {"identifier": "PF01370.20", "protein_end": 225, "label": "ctg1_1553", "description": "NAD dependent epimerase/dehydratase family", "score": 176.0, "protein_start": 4, "location": "[1502027:1502690](-)", "locus_tag": "ctg1_1553", "translation": "VIGGSGFIGKHVTKELLARGYEVVIFDKFKPSIDVPFKEIDILDIATLRENLIDVDGVIHLAALVGVDNCRLNEEDVVRVNFEGTKNIVQVCNENGIEKLLFSSSSEVYGDGVSVPFKENDIKIPKSAYGKAKLMSEDYLKEYASNSLKIRVVRYFNVYGSQQNDNFVISKFLKQAHSGEDITIYGDGQQIRCFSYISDIVNGTILAFEYEGENFADFNIGN", "evalue": 8e-52, "domain": "Epimerase"}, {"identifier": "PF16363.4", "protein_end": 293, "label": "ctg1_1553", "description": "GDP-mannose 4,6 dehydratase", "score": 138.6, "protein_start": 4, "location": "[1501823:1502690](-)", "locus_tag": "ctg1_1553", "translation": "VIGGSGFIGKHVTKELLARGYEVVIFDKFKPSIDVPFKEIDILDIATLRENLIDVDGVIHLAALVGVDNCRLNEEDVVRVNFEGTKNIVQVCNENGIEKLLFSSSSEVYGDGVSVPFKENDIKIPKSAYGKAKLMSEDYLKEYASNSLKIRVVRYFNVYGSQQNDNFVISKFLKQAHSGEDITIYGDGQQIRCFSYISDIVNGTILAFEYEGENFADFNIGNNKPISMEELAIKINELMGNKSKIKFLDLGEEGVRNSSIEIFRRIPSIEKAKLFLNYQPIISLDKGLEI", "evalue": 2.8e-40, "domain": "GDP_Man_Dehyd"}, {"identifier": "PF04321.16", "protein_end": 246, "label": "ctg1_1553", "description": "RmlD substrate binding domain", "score": 92.1, "protein_start": 0, "location": "[1501964:1502702](-)", "locus_tag": "ctg1_1553", "translation": "MKIGVIGGSGFIGKHVTKELLARGYEVVIFDKFKPSIDVPFKEIDILDIATLRENLIDVDGVIHLAALVGVDNCRLNEEDVVRVNFEGTKNIVQVCNENGIEKLLFSSSSEVYGDGVSVPFKENDIKIPKSAYGKAKLMSEDYLKEYASNSLKIRVVRYFNVYGSQQNDNFVISKFLKQAHSGEDITIYGDGQQIRCFSYISDIVNGTILAFEYEGENFADFNIGNNKPISMEELAIKINELMGNKS", "evalue": 3e-26, "domain": "RmlD_sub_bind"}, {"identifier": "PF01073.18", "protein_end": 214, "label": "ctg1_1553", "description": "3-beta hydroxysteroid dehydrogenase/isomerase family", "score": 80.9, "protein_start": 4, "location": "[1502060:1502690](-)", "locus_tag": "ctg1_1553", "translation": "VIGGSGFIGKHVTKELLARGYEVVIFDKFKPSIDVPFKEIDILDIATLRENLIDVDGVIHLAALVGVDNCRLNEEDVVRVNFEGTKNIVQVCNENGIEKLLFSSSSEVYGDGVSVPFKENDIKIPKSAYGKAKLMSEDYLKEYASNSLKIRVVRYFNVYGSQQNDNFVISKFLKQAHSGEDITIYGDGQQIRCFSYISDIVNGTILAFEYE", "evalue": 7.2e-23, "domain": "3Beta_HSD"}, {"identifier": "PF02719.14", "protein_end": 250, "label": "ctg1_1553", "description": "Polysaccharide biosynthesis protein", "score": 57.8, "protein_start": 44, "location": "[1501952:1502570](-)", "locus_tag": "ctg1_1553", "translation": "DILDIATLRENLIDVDGVIHLAALVGVDNCRLNEEDVVRVNFEGTKNIVQVCNENGIEKLLFSSSSEVYGDGVSVPFKENDIKIPKSAYGKAKLMSEDYLKEYASNSLKIRVVRYFNVYGSQQNDNFVISKFLKQAHSGEDITIYGDGQQIRCFSYISDIVNGTILAFEYEGENFADFNIGNNKPISMEELAIKINELMGNKSKIKF", "evalue": 8.4e-16, "domain": "Polysacc_synt_2"}, {"identifier": "PF13460.5", "protein_end": 154, "label": "ctg1_1553", "description": "NAD(P)H-binding", "score": 47.3, "protein_start": 6, "location": "[1502240:1502684](-)", "locus_tag": "ctg1_1553", "translation": "GGSGFIGKHVTKELLARGYEVVIFDKFKPSIDVPFKEIDILDIATLRENLIDVDGVIHLAALVGVDNCRLNEEDVVRVNFEGTKNIVQVCNENGIEKLLFSSSSEVYGDGVSVPFKENDIKIPKSAYGKAKLMSEDYLKEYASNSLKIR", "evalue": 2e-12, "domain": "NAD_binding_10"}, {"identifier": "PF07993.11", "protein_end": 169, "label": "ctg1_1553", "description": "Male sterility protein", "score": 34.3, "protein_start": 52, "location": "[1502195:1502546](-)", "locus_tag": "ctg1_1553", "translation": "RENLIDVDGVIHLAALVGVDNCRLNEEDVVRVNFEGTKNIVQVCNENGIEKLLFSSSSEVYGDGVSVPFKENDIKIPKSAYGKAKLMSEDYLKEYASNSLKIRVVRYFNVYGSQQNDN", "evalue": 1.2e-08, "domain": "NAD_binding_4"}, {"identifier": "PF01041.16", "protein_end": 375, "label": "ctg1_1554", "description": "DegT/DnrJ/EryC1/StrS aminotransferase family", "score": 433.5, "protein_start": 11, "location": "[1502741:1503833](-)", "locus_tag": "ctg1_1554", "translation": "INDEDIDRVVSALKSGWLSKGPKVIEFEENLKEYLNTEHVVSCNSGTAALHLALLSLGVGLEDEVIVPSFTFCSSVNVIMHVGAKPVFVDIDEENLCLDLQDVKRKITKKTKAIIAVHFAGYPAKLKELQKLCKEYGLFLIEDAAHALGTKYDNTLIGTHGDVICFSFYATKNITTGEGGALVTKNESIAEKARLYGWHGITKNAWNRYGEEGSWRYDVLLPGFKYNMMDLQASLGISQLKRADEMIEKRKRIAERYQEELKEVQEYITLPNYTNNPSVKHAWHLFVIKINSNSPVSRDQVIQEMKKRNIGLSVHFIPVHMHPYYEERFNVYLPKTEEIFNQIISLPLYSALTDNEVEHIITSLK", "evalue": 6.5e-130, "domain": "DegT_DnrJ_EryC1"}, {"identifier": "PF00155.20", "protein_end": 160, "label": "ctg1_1554", "description": "Aminotransferase class I and II", "score": 42.9, "protein_start": 35, "location": "[1503386:1503761](-)", "locus_tag": "ctg1_1554", "translation": "IEFEENLKEYLNTEHVVSCNSGTAALHLALLSLGVGLEDEVIVPSFTFCSSVNVIMHVGAKPVFVDIDEENLCLDLQDVKRKITKKTKAIIAVHFAGYPAKLKELQKLCKEYGLFLIEDAAHALGT", "evalue": 3.2e-11, "domain": "Aminotran_1_2"}, {"identifier": "PF00266.18", "protein_end": 280, "label": "ctg1_1554", "description": "Aminotransferase class-V", "score": 30.1, "protein_start": 36, "location": "[1503026:1503758](-)", "locus_tag": "ctg1_1554", "translation": "EFEENLKEYLNTEHVVSCNSGTAALHLALLSLGVGLEDEVIVPSFTFCSSVNVIMHVGAKPVFVDIDEENLCLDLQDVKRKITKKTKAIIAVHFAGYPAKLKELQKLCKEYGLFLIEDAAHALGTKYDNTLIGTHGDVICFSFYATKNITTGEGGALVTKNESIAEKARLYGWHGITKNAWNRYGEEGSWRYDVLLPGFKYNMMDLQASLGISQLKRADEMIEKRKRIAERYQEELKEVQEYITL", "evalue": 2.2e-07, "domain": "Aminotran_5"}, {"identifier": "PF01212.20", "protein_end": 287, "label": "ctg1_1554", "description": "Beta-eliminating lyase", "score": 29.2, "protein_start": 32, "location": "[1503005:1503770](-)", "locus_tag": "ctg1_1554", "translation": "PKVIEFEENLKEYLNTEHVVSCNSGTAALHLALLSLGVGLEDEVIVPSFTFCSSVNVIMHVGAKPVFVDIDEENLCLDLQDVKRKITKKTKAIIAVHFAGYPAKLKELQKLCKEYGLFLIEDAAHALGTKYDNTLIGTHGDVICFSFYATKNITTGEGGALVTKNESIAEKARLYGWHGITKNAWNRYGEEGSWRYDVLLPGFKYNMMDLQASLGISQLKRADEMIEKRKRIAERYQEELKEVQEYITLPNYTNNP", "evalue": 5.1e-07, "domain": "Beta_elim_lyase"}, {"identifier": "PF05889.12", "protein_end": 199, "label": "ctg1_1554", "description": "O-phosphoseryl-tRNA(Sec) selenium transferase, SepSecS", "score": 24.9, "protein_start": 59, "location": "[1503269:1503689](-)", "locus_tag": "ctg1_1554", "translation": "ALHLALLSLGVGLEDEVIVPSFTFCSSVNVIMHVGAKPVFVDIDEENLCLDLQDVKRKITKKTKAIIAVHFAGYPAKLKELQKLCKEYGLFLIEDAAHALGTKYDNTLIGTHGDVICFSFYATKNITTGEGGALVTKNESI", "evalue": 6.9e-06, "domain": "SepSecS"}, {"identifier": "PF03721.13", "protein_end": 201, "label": "ctg1_1555", "description": "UDP-glucose/GDP-mannose dehydrogenase family, NAD binding domain", "score": 136.0, "protein_start": 23, "location": "[1504600:1505134](-)", "locus_tag": "ctg1_1555", "translation": "IGYVGLGYVGLPSALKCLEVGYAVRGFDKNSVKIRKLERGISYISDIQDTEIQDALHTNRFFVSTEMDYINECDVVVICVPTPLERTSKQPDLTYIHSAVDEIVKYIKKGTLIILESTTYPGTTREEVLYKLEQKTNFKIGVDIFVAYSPERIDPANQSFSIQDIIKIVGGVTSNCTDC", "evalue": 9.8e-40, "domain": "UDPG_MGDP_dh_N"}, {"identifier": "PF00984.18", "protein_end": 312, "label": "ctg1_1555", "description": "UDP-glucose/GDP-mannose dehydrogenase family, central domain", "score": 100.9, "protein_start": 221, "location": "[1504267:1504540](-)", "locus_tag": "ctg1_1555", "translation": "VAETAKLLENTYRFINIAFINEMTQICNELNINIWEVIDASGTKPFGFQKFYPGPGVGGHCIPIDPIYFKWIANNKDLATKMIDVAREINEN", "evalue": 3.1e-29, "domain": "UDPG_MGDP_dh"}, {"identifier": "PF03720.14", "protein_end": 430, "label": "ctg1_1555", "description": "UDP-glucose/GDP-mannose dehydrogenase family, UDP binding domain", "score": 60.2, "protein_start": 335, "location": "[1503913:1504198](-)", "locus_tag": "ctg1_1555", "translation": "MVGVAYKKNVNDARESPALDIMNDLMIEDYNVDYYDPFIEELIVGDNTLKKSIDLNLSQLDKYTLIIVHTDHDCINFKLLNEVNCLILDTRNIFKD", "evalue": 2e-16, "domain": "UDPG_MGDP_dh_C"}, {"identifier": "PF03446.14", "protein_end": 151, "label": "ctg1_1555", "description": "NAD binding domain of 6-phosphogluconate dehydrogenase", "score": 31.4, "protein_start": 23, "location": "[1504750:1505134](-)", "locus_tag": "ctg1_1555", "translation": "IGYVGLGYVGLPSALKCLEVGYAVRGFDKNSVKIRKLERGISYISDIQDTEIQDALHTNRFFVSTEMDYINECDVVVICVPTPLERTSKQPDLTYIHSAVDEIVKYIKKGTLIILESTTYPGTTREEVL", "evalue": 1.8e-07, "domain": "NAD_binding_2"}, {"identifier": "PF00583.24", "protein_end": 123, "label": "ctg1_1556", "description": "Acetyltransferase (GNAT) family", "score": 48.4, "protein_start": 43, "location": "[1506022:1506262](-)", "locus_tag": "ctg1_1556", "translation": "CFVLKKGAVTVGIMILIPTRTETIEIINIAVSEKEQGKGYGKYLLGFAIDYAKKEEYKTIEIGTGNSSLMQLGLYQKCGFR", "evalue": 9.2e-13, "domain": "Acetyltransf_1"}, {"identifier": "PF13673.6", "protein_end": 128, "label": "ctg1_1556", "description": "Acetyltransferase (GNAT) domain", "score": 39.2, "protein_start": 43, "location": "[1506007:1506262](-)", "locus_tag": "ctg1_1556", "translation": "CFVLKKGAVTVGIMILIPTRTETIEIINIAVSEKEQGKGYGKYLLGFAIDYAKKEEYKTIEIGTGNSSLMQLGLYQKCGFRITSVD", "evalue": 5.4e-10, "domain": "Acetyltransf_10"}, {"identifier": "PF13508.6", "protein_end": 124, "label": "ctg1_1556", "description": "Acetyltransferase (GNAT) domain", "score": 40.0, "protein_start": 40, "location": "[1506019:1506271](-)", "locus_tag": "ctg1_1556", "translation": "KGDCFVLKKGAVTVGIMILIPTRTETIEIINIAVSEKEQGKGYGKYLLGFAIDYAKKEEYKTIEIGTGNSSLMQLGLYQKCGFRI", "evalue": 3.7e-10, "domain": "Acetyltransf_7"}, {"identifier": "PF13302.6", "protein_end": 141, "label": "ctg1_1558", "description": "Acetyltransferase (GNAT) domain", "score": 102.1, "protein_start": 6, "location": "[1507538:1507943](-)", "locus_tag": "ctg1_1558", "translation": "RLLIRKFEFKDWQAVHEYTSDINVMKYIPEGVFTEENTRNFVNENIGENAKNFPVVLINKDILIGHIVFHKYFGEHTYEIGWVFNPKYFNKGYASEAAQATLKYGFKEMKLHRIIATCQPQNIPSYRVMEKIGMRR", "evalue": 3.7e-29, "domain": "Acetyltransf_3"}, {"identifier": "PF00583.24", "protein_end": 139, "label": "ctg1_1558", "description": "Acetyltransferase (GNAT) family", "score": 40.6, "protein_start": 54, "location": "[1507544:1507799](-)", "locus_tag": "ctg1_1558", "translation": "NAKNFPVVLINKDILIGHIVFHKYFGEHTYEIGWVFNPKYFNKGYASEAAQATLKYGFKEMKLHRIIATCQPQNIPSYRVMEKIGM", "evalue": 2.4e-10, "domain": "Acetyltransf_1"}, {"identifier": "PF13420.6", "protein_end": 159, "label": "ctg1_1558", "description": "Acetyltransferase (GNAT) domain", "score": 32.5, "protein_start": 57, "location": "[1507484:1507790](-)", "locus_tag": "ctg1_1558", "translation": "NFPVVLINKDILIGHIVFHKYFGEHTYEIGWVFNPKYFNKGYASEAAQATLKYGFKEMKLHRIIATCQPQNIPSYRVMEKIGMRREGYFRKCIPHGNEWWDEY", "evalue": 8.3e-08, "domain": "Acetyltransf_4"}, {"identifier": "PF13702.5", "protein_end": 199, "label": "ctg1_1559", "description": "Lysozyme-like", "score": 165.5, "protein_start": 44, "location": "[1508321:1508786](-)", "locus_tag": "ctg1_1559", "translation": "KRVLQYESTLKKELEKYNLGEKTAVLLGIMYQESRGEGNDPMQSSESLGLKPNEIQETSLSIKQGVKHFAKMYKYGTDKDVSMDTIIQSYNMGPGYIDFIASQEVKQHSEDSAKTFSKMKVDQNPAMYTCGGNKNNFRYPYCYGDFTYATKVNEKT", "evalue": 6.8e-49, "domain": "Lysozyme_like"}, {"identifier": "PF13354.5", "protein_end": 281, "label": "ctg1_1560", "description": "Beta-lactamase enzyme family", "score": 124.1, "protein_start": 75, "location": "[1510522:1511140](+)", "locus_tag": "ctg1_1560", "translation": "TNQTVAYHPNDRFAFASTSKSLAAGALLRQNSIEALDERITYTREDLSNYNPITEKHVDTGMTLKELADASVRYSDSTAHNLILKKLGGPSAFEKILRETGDTVTKSERFEPELNKVHPGETRDTSTPEAIAKTLQSFTLGSALPTEKRELLVDWMKRNTTGDKLIRAGVPKGWEVADKTGAGSYGTRNDIAIIWPPNKKPIVLAIL", "evalue": 5.1e-36, "domain": "Beta-lactamase2"}, {"identifier": "PF00144.23", "protein_end": 301, "label": "ctg1_1560", "description": "Beta-lactamase", "score": 96.3, "protein_start": 55, "location": "[1510462:1511200](+)", "locus_tag": "ctg1_1560", "translation": "FAKLEKEYNAKLGIYALDTGTNQTVAYHPNDRFAFASTSKSLAAGALLRQNSIEALDERITYTREDLSNYNPITEKHVDTGMTLKELADASVRYSDSTAHNLILKKLGGPSAFEKILRETGDTVTKSERFEPELNKVHPGETRDTSTPEAIAKTLQSFTLGSALPTEKRELLVDWMKRNTTGDKLIRAGVPKGWEVADKTGAGSYGTRNDIAIIWPPNKKPIVLAILSNHDKEDAEYNDKLIADATK", "evalue": 1.9e-27, "domain": "Beta-lactamase"}, {"identifier": "PF09414.9", "protein_end": 178, "label": "ctg1_1561", "description": "RNA ligase", "score": 95.5, "protein_start": 24, "location": "[1511434:1511896](-)", "locus_tag": "ctg1_1561", "translation": "QEVIVLEKLDGENTSLYKDAIHARSLSSGHHPSRTWVKTLQGSMGYRIPEGWRICGENVYACHSIHYTALTSYFYVFSIWNEKNECLSWDATVAWCKKLGLAHVPVLYRGPYNEKVIRSCYNGTSLFGGIQEGYVLRLTDAFHYNDFSKSVGKFV", "evalue": 3.7e-27, "domain": "RNA_ligase"}, {"identifier": "PF03272.12", "protein_end": 511, "label": "ctg1_1565", "description": "Putative mucin or carbohydrate-binding module", "score": 89.6, "protein_start": 392, "location": "[1515154:1515511](-)", "locus_tag": "ctg1_1565", "translation": "LKGYSDREIAKVDYNKTAEELKIKLEAGVPHSYFNSTYASIKVQNSSGSVLYNKEIMGNRQQNAETQTVPVKVGDYLEFTHIEGEAAKEKTRATLTNLENNKNETIGKSARYEVTKEGLK", "evalue": 1.3e-25, "domain": "Mucin_bdg"}, {"identifier": "PF03272.12", "protein_end": 650, "label": "ctg1_1565", "description": "Putative mucin or carbohydrate-binding module", "score": 91.2, "protein_start": 531, "location": "[1514737:1515094](-)", "locus_tag": "ctg1_1565", "translation": "LKGYSDREIAKVDYNKTAEELKIKLEAGVPHSYFNSTYASIKVQNSSGSVLYNKEIIGNRQQNAETQTVPVKEGDYIEFTHIEGEVAKEKTRATLTNLENGKQEYIGKKRTYRVTSTGLI", "evalue": 4.3e-26, "domain": "Mucin_bdg"}, {"identifier": "PF11958.7", "protein_end": 263, "label": "ctg1_1565", "description": "Domain of unknown function (DUF3472)", "score": 105.5, "protein_start": 104, "location": "[1515898:1516375](-)", "locus_tag": "ctg1_1565", "translation": "FALWDPIASNQAIKAEYLSPTSEASRFGGEGTGLKVQTTYNWKDSEWYRMTLRSWQEDGHTKFGQWIKDNKLNQWKLVAIMDHPVANVAFNYGLSMFQEDWAGNGQDVREARLKNGYSRKVSDKQWNSWNNQRISGQHDTSYQYDGGATSEYLWVRAGGN", "evalue": 3.8e-30, "domain": "DUF3472"}, {"identifier": "PF16219.4", "protein_end": 160, "label": "ctg1_1566", "description": "Domain of unknown function (DUF4879)", "score": 98.7, "protein_start": 45, "location": "[1517191:1517536](-)", "locus_tag": "ctg1_1566", "translation": "APAPPLTSLNVVKVESQLGGVEFIGPNNLSTAKDHGGSYLYIYTNEMGYGRNPIAQMSGQKLKKVDSKMIDINGDRTVDGWEYKWDASGQQNGQFKYQNTSTNAPWNTLSTSLNIK", "evalue": 2.5e-28, "domain": "DUF4879"}, {"identifier": "PF13561.5", "protein_end": 251, "label": "ctg1_1567", "description": "Enoyl-(Acyl carrier protein) reductase", "score": 185.6, "protein_start": 12, "location": "[1517942:1518659](-)", "locus_tag": "ctg1_1567", "translation": "GASRGIGRSIALHLAHAGALVVVHYSKRKEEAESVVDKIKQDGGSAFAIRADLSTFNGINNLYSMMDQSLQKYIGNTTFDILVNNAGIGQVLTLEESTEESFDEVMNINVKAPFFIIQKALPRLKDGGRIINISSFVTRVASPSVFAYSISKGAINTLTHTLAQQLGVRGITVNAILPGIINTEMNAETLGNQDGQKYAAGLSTFNRWGEPNDIADIVGFLSSSDSRWITGELIDASGGS", "evalue": 9.6e-55, "domain": "adh_short_C2"}, {"identifier": "PF00106.24", "protein_end": 201, "label": "ctg1_1567", "description": "short chain dehydrogenase", "score": 175.0, "protein_start": 6, "location": "[1518092:1518677](-)", "locus_tag": "ctg1_1567", "translation": "KIALVTGASRGIGRSIALHLAHAGALVVVHYSKRKEEAESVVDKIKQDGGSAFAIRADLSTFNGINNLYSMMDQSLQKYIGNTTFDILVNNAGIGQVLTLEESTEESFDEVMNINVKAPFFIIQKALPRLKDGGRIINISSFVTRVASPSVFAYSISKGAINTLTHTLAQQLGVRGITVNAILPGIINTEMNAETL", "evalue": 1.1e-51, "domain": "adh_short"}, {"identifier": "PF08659.9", "protein_end": 186, "label": "ctg1_1567", "description": "KR domain", "score": 42.9, "protein_start": 9, "location": "[1518137:1518668](-)", "locus_tag": "ctg1_1567", "translation": "LVTGASRGIGRSIALHLAHAGALVVVHYSKRKEEAESVVDKIKQDGGSAFAIRADLSTFNGINNLYSMMDQSLQKYIGNTTFDILVNNAGIGQVLTLEESTEESFDEVMNINVKAPFFIIQKALPRLKDGGRIINISSFVTRVASPSVFAYSISKGAINTLTHTLAQQLGVRGITVNA", "evalue": 4.6e-11, "domain": "KR"}, {"identifier": "PF00975.19", "protein_end": 230, "label": "ctg1_1568", "description": "Thioesterase domain", "score": 155.8, "protein_start": 4, "location": "[1519114:1519792](-)", "locus_tag": "ctg1_1568", "translation": "KLFCFPHAGGSAFNYAKWKNYFNPYIEVVPIELAGRGYRIEESLYQGMEEAVNDAYTSIVKQIDASPYILFGHSMGSLIAYEVARKIQGSNNELPEFLVLSGRNHPNSKIKNIRYNLPNEQFKREVIAMGGTPSGVLQSEELMEIFLPILRADFKIVETYIHENNIQPCDIDFLIFNGKNDEFTTYDQVIKWKQYTSKTCTFHSFEGSHFFLNENIEEIAKSIIGKL", "evalue": 1.8e-45, "domain": "Thioesterase"}, {"identifier": "PF01648.19", "protein_end": 168, "label": "ctg1_1569", "description": "4'-phosphopantetheinyl transferase superfamily", "score": 65.2, "protein_start": 72, "location": "[1519913:1520201](-)", "locus_tag": "ctg1_1569", "translation": "VGIDIEKVSEIEAFKLAKEFFSAEEFYDISNMNSDEKINYFYDLWTLKESYIKTIGKGLYTPLNSFSIKKESRTSISYKNIPKNFYFKQYNIDPNYK", "evalue": 5e-18, "domain": "ACPS"}, {"identifier": "PF00668.19", "protein_end": 477, "label": "ctg1_1570", "description": "Condensation domain", "score": 397.1, "protein_start": 30, "location": "[1534309:1535650](-)", "locus_tag": "ctg1_1570", "translation": "EALPLSYAQQRLWFMDRFNPNSSLYNIPTVWHLKGNWIPEALEKGFNRLIERHESLRTVFKEVGEQPVQQIVEFLPRALPVRDYSQLPLEVKEKEVDSLIAREAQEPFNLMNGPLVRNQLVQLEKDEWLLLCTMHHIISDAWSIGIFMNELLAFYEEETGGNPAKLSSLSIQYADFAKWQKEWLQGDVLNRQLTYWQEELSGELPILQLPVDRPRPVKQTYSGATHHVIFPYKLLSQLKDISRQEGSTLFMTLMAAYQSFLARYTGQKDILVGSPIANRNHKGVEGLIGFFVNTLVYRSDLSGIPTFREILNQTKKKALKAYEYQDIPFEKVVEAVQPERSTSHSPIFQTMFTLQNIKQERLDLPDRSIEMVESNMSIAKFDLSLTAYEVEEGLFVSFEYNTDLFDSSTIARMAGHFENWLNEITYHPDESYTKLSMLSDTEQKQLLE", "evalue": 8.8e-119, "domain": "Condensation"}, {"identifier": "PF00668.19", "protein_end": 1538, "label": "ctg1_1570", "description": "Condensation domain", "score": 395.0, "protein_start": 1093, "location": "[1531126:1532461](-)", "locus_tag": "ctg1_1570", "translation": "AIPLSYAQQRLWFIDQFTPNSALYNMPMVCRLTGNWLLEALETGWNQLIERHESLRTVFQEVNGQPVQQIKSYAFQSIPKTDLTMLSSEDREEEVKRFIQQETEVPFDLTEGPLIRTSILHVGEEEWILLCTLHHIISDGWSMGILLEEWMAFYEKATDGKVAELEPLPVQYADFAQWQKGWLKEEVLDQQLQYWREELSGELPVLQLPMDRPRPAIQTHHGSTYTLVLPSTLHDKLNELSRKEGATLFMTLLAAYQSFLSRYTGQEDILVGSPIANRNYREIEGLIGFFVNTLVYRTNLSGGPTFQDVLYQVRQKALKAYEYQDIPFEKIVEVVQPERSTSHSPIFQTMFILQNMKQEFPVLSSRSIEMIESHSPIAKFDLSVMAVETEEGLLFTFEYNKDLFNATTIERMAGHFEKWLYEVSHRPQNPLHDLSMLSEPERNLLL", "evalue": 3.8e-118, "domain": "Condensation"}, {"identifier": "PF00668.19", "protein_end": 2581, "label": "ctg1_1570", "description": "Condensation domain", "score": 391.6, "protein_start": 2136, "location": "[1527997:1529332](-)", "locus_tag": "ctg1_1570", "translation": "NIPLSYAQQRLWFIDQFAPNSALYNMPMACRLTGNWLPEALELGWNQLIERHESLRTVFYEENGHPIQQIQPYVFRPLLQMDLTKLSLEERERKLEQWIQTEVESPFDLEQGPLFRGKLIRISEEEWILLCNMHHIISDGWSMEILLQEWMAFYENAIGEKQAELEPLPVQYADFAQWQREWLKDELLYQQLAYWKEELSGELPVLMLPMDRPRPPVQTHHGLTHNVLLSCSLLDKLNELSRQEGATLFMTLLAAYQSFLARYTGQTDIIVGSPIANRNYREIEGLIGFFVNTLVYRADLSNAPAFQELLSQVRIKALKAYEYQDVPFEKIVEVIQPERNTSHSPIFQTMFTLQNTGQKLPELHGRNIEVMESNSPIAKFDLSLTAAEVEEGLLLTFVYRTDLFDSLTIESMAEHFGNWLNVIVENPDKSLAKLPILSGLQQKQLE", "evalue": 3.9e-117, "domain": "Condensation"}, {"identifier": "PF00668.19", "protein_end": 3617, "label": "ctg1_1570", "description": "Condensation domain", "score": 278.1, "protein_start": 3183, "location": "[1524889:1526191](-)", "locus_tag": "ctg1_1570", "translation": "GETILTPIQQRFFAQNHPNPHHWNQSMFFRTKEKLDIGSLEKAARSLLLHHDALRLRYERLPNGTWEQWNEGIKEQLMLTVISLDEVPEADWHEVIQKEINVAQERLNLHDGPLMRMVYFDEDEKTGRLFWTIHHLAVDGVSWRILLEDLQTAYTQAVQGQKIQLPMKSTSFKEWSEKLQHYAETGISKEVLHYWEQQAEQDVVILPVDGTISNPVSAVTEEITVVLNENETRMLLQETLSTHRVQINEVLLAALVQATAACTGRPILSVDLEGHGREEIIEDVDLSRTVGWFTSIYPVHLNITNANTPIAALKAVKEQVRKIPNKGVDYGVLRYMNATMCEQLSFQYTPSISFNYLGQFDQLFSSDAMFIPENEFKRLDHAAGSKRSHVIDVIGVVTDGKLQFTWVYNVGQFAKSTIQSIAQNMLYQMSTLIQF", "evalue": 1e-82, "domain": "Condensation"}, {"identifier": "PF00668.19", "protein_end": 4096, "label": "ctg1_1570", "description": "Condensation domain", "score": 310.0, "protein_start": 3656, "location": "[1523452:1524772](-)", "locus_tag": "ctg1_1570", "translation": "DLYPLSPLQEGMIFHTLHDQGDEYVAPYIVQLSFMIRGKMNIPTFEQAWKSVIQRHEIFRTAFVWDEIEEPVQVVYENIPFKVNKEDWRTMTSEEIEEKRKVFLELDRKQAFQFDEAPLMRVTVIQEGEEEYRIVWTHHHILLDGWSLPLVFNELLTVYQKRMNGEAVKLPKSSPYKKYIQWLREQDKEQAEQFWREKLKGFTAPTLLGLESKEEEKGYTEKVTYLSEEQTQALQGWAKRNKLNLSTVIQGAWAYLMSRYSGENDIVFGVTSSGRSTEIIDVENIVGPFITTSPTRIQLMDDIKLIDWLQKIQEEEIERRQYEYASLTEIQGWSEVPRGIPLFNSLYVFENYPVKEESSENLEIGELEGVEQTHYPLGLAVVPGIQLSLKLMYDRSKFNRVTIERMLGHLHQVLMQMLKNIDQNLSELVYITEAEQRKLLE", "evalue": 2.2e-92, "domain": "Condensation"}, {"identifier": "PF00501.27", "protein_end": 901, "label": "ctg1_1570", "description": "AMP-binding enzyme", "score": 365.2, "protein_start": 496, "location": "[1533037:1534252](-)", "locus_tag": "ctg1_1570", "translation": "FEQQVARTPNAVAVVYEGGKLTYQELNEKSNQLAHFLQKRGIGPESLVGICIERSPDMIIGLFGILKAGGAYVPLDPSYPENRLRYILENSQIQVLLTKEALQDWLPKDIRAICLDRDQVMISKESNLAPVSGVTANNLAYIIYTSGSTGNPKGVMIEHHSVINRLQWMQKKYPLSEDDTILQKTPFSFDVSVWELFWWSFVGARVCLLPPGGEKDPAVIEEYIERYRVSTMHFVPSMLSTFLDYMELYNSKRDVSSLIQVFTSGEALNTEQVRRFKGIFYNVQQTKLMNLYGPTEATVDVTYYDCDLEKEAMLIPIGRPIDNTELYVLDQYQQVVPIGVAGELYLGGVGLARGYFNRPDLTTERFIPHPFKDGERLYRTGDLVRYMNDRNLEYIGRIDNQVKIRG", "evalue": 3.3e-109, "domain": "AMP-binding"}, {"identifier": "PF00501.27", "protein_end": 1945, "label": "ctg1_1570", "description": "AMP-binding enzyme", "score": 300.1, "protein_start": 1558, "location": "[1529905:1531066](-)", "locus_tag": "ctg1_1570", "translation": "FEEQVAMRPDAIAIVDQTKQWTYGELDIQANQLANVLQRKGVAPESVVGVYLPRSAELMASLLGILKAGGAYVVLDPLYPKSRLEYMIEDAGIQFVVTAEVQEGHFAHVEMVRLEELTVESVIAPTRQINPENLAYIVYTSGSTGKPKGVMVEYRSLMNMVSWHQEVYRISAEDRATQIAGVAFDSAVQEIWPYLTAGAALYLSTEELRINPEALRDWLIDSRITASFAPTPILERLLKLSWPDKTDLRFIITGGDQLTQYPSNDIPFAVINQYGPSENTVVTTDCYVPVGVTTGTPSIGRPIANTEVYVLDSHLQLVPIGVIGDLYIGGKSLARGYANRPDLTKEKFIPHPFKSGERLYYTGDKASYLSDGNLQFHGRIDDQVKIRG", "evalue": 1.9e-89, "domain": "AMP-binding"}, {"identifier": "PF00501.27", "protein_end": 3000, "label": "ctg1_1570", "description": "AMP-binding enzyme", "score": 343.5, "protein_start": 2600, "location": "[1526740:1527940](-)", "locus_tag": "ctg1_1570", "translation": "FEEQVNRTPDAVAVVDEKQQLTYRELNEKANQLAHYLQQCGIGNESLVGLYFERSVEMVVSIMGIWKAGAAYVPLDPSYPESRLRYILEDTGIQVLVTNESLEDWIPKEMKIVCLDRDQAMISQESILSPKCEVTGETLAYVIYTSGSTGNPKGVLIQHHSVLNLSHGLQKEVFEHEIPSNMHVGLNASIAFDASIQQLQMLLYGSSLYIIPNEVRSDPEQFVAYIRENKLEIFDITPSLLQLLIDVGLLETCDGIHVPSKVLVGGEAIMPSLWEQLVETDKIQFYNVYGPTECTVDATCYHIKKDSKRVTIGRPLPNVQTYVLDRNRLPVPVGVMGELYIGGAGLARGYLNRPELTSERFISHPFKEGERLYRTGDLVRYLPDGNIDYLGRMDNQVKIRG", "evalue": 1.3e-102, "domain": "AMP-binding"}, {"identifier": "PF00501.27", "protein_end": 4515, "label": "ctg1_1570", "description": "AMP-binding enzyme", "score": 332.1, "protein_start": 4115, "location": "[1522195:1523395](-)", "locus_tag": "ctg1_1570", "translation": "FEEQVNRTPDALAVVDEKQQLTYRELNERANQLAHHLQKCGIGTESLVGLCFERSVEMVVGLMGIWKAGAAYVPLDPSNPESRLQYILEDTGIKVLVTNEVLLGWIPKDIKTVCLDRNQAMLSQESKLSPICEVTGENLAYVIYTSGSTGNPKGALVQHNCVINLSYGLQKEVFSHEIPNNMRVGLNASIAFDVSIQQLQMLLYGSSLYIIPSEVRTNPEQFVSYIRENKLEMFDMTPSLLQLLIDGGLLEISADVHVPSKILVGGEAIMPSLWEQLVETEKIDFYNVYGPTECTVDATCYHIKKDSKRVTIGRPLPNVQTYVLDKNLLPVPVGVTGELYIGGAGIARGYLNRPELTAERFIRHPFNEEERLYRTGDLVRYLPDGNLDYLRRIDNQVKIRG", "evalue": 3.7e-99, "domain": "AMP-binding"}, {"identifier": "PF00550.24", "protein_end": 1070, "label": "ctg1_1570", "description": "Phosphopantetheine attachment site", "score": 58.0, "protein_start": 1007, "location": "[1532530:1532719](-)", "locus_tag": "ctg1_1570", "translation": "LIVSVWSQVLGIKNISVQDSFFEIGGHSLLATQVVSRLQEIFQIELPVRELFEYTTVESLAKRL", "evalue": 8.3e-16, "domain": "PP-binding"}, {"identifier": "PF00550.24", "protein_end": 2114, "label": "ctg1_1570", "description": "Phosphopantetheine attachment site", "score": 61.3, "protein_start": 2050, "location": "[1529398:1529590](-)", "locus_tag": "ctg1_1570", "translation": "LIASVWSQVLGIRDIDVQDSFFELGGHSLLATQVVSRLQEVFQIKLPVRELFEYSTVEALSKRID", "evalue": 7.9e-17, "domain": "PP-binding"}, {"identifier": "PF00550.24", "protein_end": 3168, "label": "ctg1_1570", "description": "Phosphopantetheine attachment site", "score": 41.8, "protein_start": 3108, "location": "[1526236:1526416](-)", "locus_tag": "ctg1_1570", "translation": "SIIWERVLGSKRIGIYDNFFEIGGDSILSIQIVSRAKQAGLQLTPKQLFEHQTIAELAQVV", "evalue": 9.3e-11, "domain": "PP-binding"}, {"identifier": "PF00550.24", "protein_end": 4684, "label": "ctg1_1570", "description": "Phosphopantetheine attachment site", "score": 43.1, "protein_start": 4623, "location": "[1521688:1521871](-)", "locus_tag": "ctg1_1570", "translation": "QLIKIWQDVLQIEDVYVNDDFFNRGGHSLLVIKLVSKIREKFGKEIKVSTLIKNPTVEGIAC", "evalue": 3.7e-11, "domain": "PP-binding"}, {"identifier": "PF13193.5", "protein_end": 980, "label": "ctg1_1570", "description": "AMP-binding enzyme C-terminal domain", "score": 40.8, "protein_start": 908, "location": "[1532800:1533016](-)", "locus_tag": "ctg1_1570", "translation": "EIEAALHDHSSVKEAVVLVKEDRPGDKQLVAYVVGEGDTGEWREYLKKQLPHYMVPAYFFQIEGMPLTPNGKV", "evalue": 3e-10, "domain": "AMP-binding_C"}, {"identifier": "PF13193.5", "protein_end": 2024, "label": "ctg1_1570", "description": "AMP-binding enzyme C-terminal domain", "score": 43.6, "protein_start": 1952, "location": "[1529668:1529884](-)", "locus_tag": "ctg1_1570", "translation": "EIEAVLQAHSSVKEAVVLVREDNQGDKRLVAYVVGEGSVHEWREHLQTHLPNYMVPTNFIEMEFLPLTPNGKL", "evalue": 4.2e-11, "domain": "AMP-binding_C"}, {"identifier": "PF13193.5", "protein_end": 3079, "label": "ctg1_1570", "description": "AMP-binding enzyme C-terminal domain", "score": 40.8, "protein_start": 3007, "location": "[1526503:1526719](-)", "locus_tag": "ctg1_1570", "translation": "EIESTLQEHDLVKEVVVIVRENQSGDKRLVAYVVGEGSLEEWREYLKTKLPIHMIPSYFVEMKELPLTINGKV", "evalue": 3e-10, "domain": "AMP-binding_C"}, {"identifier": "PF13193.5", "protein_end": 4594, "label": "ctg1_1570", "description": "AMP-binding enzyme C-terminal domain", "score": 47.2, "protein_start": 4522, "location": "[1521958:1522174](-)", "locus_tag": "ctg1_1570", "translation": "EIEANLERHPLVKEAVVLVTEDKLGEQRLVAYVVGDGSMHDWREYLKTQVPNYMVPAHFIKVDEIPLTTNGKV", "evalue": 3.1e-12, "domain": "AMP-binding_C"}, {"identifier": "PF00975.19", "protein_end": 4932, "label": "ctg1_1570", "description": "Thioesterase domain", "score": 102.3, "protein_start": 4708, "location": "[1520944:1521616](-)", "locus_tag": "ctg1_1570", "translation": "RPFFCVHPFMGNVFCYIQLARLLKSRCSFYGLQNPLIEKKEIDELTLPEVIQLYMEEIKRVQPEGPYRLGGWSLGGAIAYEIATVLKNQGEEVELLVLMDTKVPSKQDHKTSEDMLSYIYEHFIPRDLTEQEGDLVHKQDMLVEQLIMEGVLTPDADLINLKQVINAHRKCLNIMAEHDLIPYSGEVLYFSAEEGKELFTDWGPLLKGRVNRYSVPGSHEEIVDS", "evalue": 3.8e-29, "domain": "Thioesterase"}, {"identifier": "PF00501.27", "protein_end": 870, "label": "ctg1_1571", "description": "AMP-binding enzyme", "score": 360.7, "protein_start": 466, "location": "[1539597:1540809](-)", "locus_tag": "ctg1_1571", "translation": "FEEQVKKTPEAIAASYENEQITYKELEKRANQLAHYLQKHGVGPESLVGVYMERSLQMMIALLGILKSGAAYVPLDPTYPESRLRYILEDAGIEVLVTEENSKNLFVSENIETICMNKDYTAIEKEESTPCISGVTGENLAYVMYTSGSTGNPKGVMIEHHSVINYLEWMQHKYPLSEKDVVLQKTPFSFDVSVWELFWGIHVGASVSFLPPGGEKDPSIIAEVIKQHQVTIVQFVPSMLSVFLDHFNRIELNMNCSSVRHVFSGGEELSSGLVRRFQQKWNYSGQVKLTNFYGPTEATIYVNAFDIQPNQEFVSIGQPIQNTQLYVLDQNQRLQSIGIEGELYIGGAGLARGYLNRPNLTAEKFVSHPFQLGERLYRTGDSVRYLTDGNIEFIGRMDHQVKMRG", "evalue": 7.8e-108, "domain": "AMP-binding"}, {"identifier": "PF00501.27", "protein_end": 1919, "label": "ctg1_1571", "description": "AMP-binding enzyme", "score": 348.2, "protein_start": 1527, "location": "[1536450:1537626](-)", "locus_tag": "ctg1_1571", "translation": "FEEQVKKTPEAIAVVCEDEELTYRELDERSHQLAHYLQKNGVTCESLVGVCVTRSSEMIVGLLGIMKAGGAYVPIDPAYPESRLQYILEDAQIKVLVTQEKLQQKMVIPKFVNVICIDRNRAEIEQEVTTVCTSEVTGDNLAYIIYTSGSTGNPKGVMIEHRNTVTMIHWAHHTYSRKELAGVLASTSLSFDLSVFEVFVPLTMGGKVIVTENALHLEKLSSKGVTLVNTVPSAAKELVRAKTIPSSVKVMNLAGEPLPYSLVQDLYERNTIEKVYNLYGPSEDTTYSTYMELEKGVMHRVPPIGKPIFNTEVYVLSAEQKMVPIGVVGELYIGGSGLARGYLKRPDLTKNRFIPHPFKEGERIYRTGDLVRYLPDGNLEYVGRIDHQVKIRG", "evalue": 4.7e-104, "domain": "AMP-binding"}, {"identifier": "PF00668.19", "protein_end": 447, "label": "ctg1_1571", "description": "Condensation domain", "score": 309.5, "protein_start": 5, "location": "[1540866:1542192](-)", "locus_tag": "ctg1_1571", "translation": "DIYGLSPLQKGILFHTLYDQDDEHSFSYIVQVGFLLGGQLDIATFEKAWEYVIQRHEVLRSVFVWEEVEKPLQVVYQRLPFTIHQEDWSTYPHDERAKKLQQFLNVDRRKGFLLDEAPLMRVTAIKEAKEETRIIWTHHHILLDGWSVSLVFSEVMEVYLKMIKGELLNLPKPLPYKKYIQWINKQDQSQAEEFWKEELKGFYAPTPLAMERKEQGQEKGYGECAYQVSEELTESLQEWVRNSRLTLNTLVQGAWAYLMSRYSGDSDVVFGVTSAGRPTDLMGAENMVGLFINTLPTRIRLTDNTSVVDWLRKIQMKEMERRQYEYNSLIDIQGWSEVPRNSSLFHTLYVFENYPIQGERNDDLRLLDVTSTEQTNYPLTLIVMPGKKITLKLMYDRSYFNEETINLIQNHLLQILIQMTKSLDSKLFEITHLTEEEQIQLLE", "evalue": 3.2e-92, "domain": "Condensation"}, {"identifier": "PF00668.19", "protein_end": 1508, "label": "ctg1_1571", "description": "Condensation domain", "score": 402.4, "protein_start": 1060, "location": "[1537683:1539027](-)", "locus_tag": "ctg1_1571", "translation": "EEVIPLSYAQKRLWFIDQLMPNSAMYNIHAACRLTGKWSIEALEVGWNQLLERHESLRTTILEQEDEPFQQVQSHVFRHIPQTNLTDLSLEDREREMKRLIQNEAEEPFHLGQGPLIRTRILKVDREEWVLICTMHHIISDGWSMGILLEEWMAFYEGALTGKPVELKELSIQYADFVMWQKEWQKEENLNQHLQYWKEELSGELPVLQLPMDRPRPAVQTHRGASQSLIVANSLQEKLKDLSLQEGCTLFMTLMAAYQSFLSRYTGQDDIIVGSPIANRNVKEIEGLIGFFANTLVYRADFSENPTFQELLSQVRKKALKAYEYQDIPFEKVVESVKPERNTSHSPIFQTMFTLQNTKQEFLQLSERQMELMESHASVAKFDLSLFASETEEGLSLTFEYNTDLFNDTTIERMASHFKHWLNQIVSHPKCVLSELNMLSKVEYKQLLE", "evalue": 2.1e-120, "domain": "Condensation"}, {"identifier": "PF00550.24", "protein_end": 1040, "label": "ctg1_1571", "description": "Phosphopantetheine attachment site", "score": 53.2, "protein_start": 976, "location": "[1539087:1539279](-)", "locus_tag": "ctg1_1571", "translation": "LIASVWGQVLGIENISIQDSFFERGGHSLLATQIVSRLQELFQIKIPLRELFKHDTVEALAKRVD", "evalue": 2.6e-14, "domain": "PP-binding"}, {"identifier": "PF00550.24", "protein_end": 2089, "label": "ctg1_1571", "description": "Phosphopantetheine attachment site", "score": 50.6, "protein_start": 2025, "location": "[1535940:1536132](-)", "locus_tag": "ctg1_1571", "translation": "TIVSIWHEVLGMENIGIQDSFFEIGGHSLLATQAVSNLKEAFAIDIPLHDLFMFHTVEQLAEQID", "evalue": 1.8e-13, "domain": "PP-binding"}, {"identifier": "PF13193.5", "protein_end": 949, "label": "ctg1_1571", "description": "AMP-binding enzyme C-terminal domain", "score": 39.4, "protein_start": 877, "location": "[1539360:1539576](-)", "locus_tag": "ctg1_1571", "translation": "EIEATLEKCSFIKEAVVLVREDRPGDQRLVAYVISDENTEEWREYLQKQLPNHMIPAHFVELEHFPLTPNGKI", "evalue": 8.1e-10, "domain": "AMP-binding_C"}, {"identifier": "PF13193.5", "protein_end": 1998, "label": "ctg1_1571", "description": "AMP-binding enzyme C-terminal domain", "score": 34.8, "protein_start": 1926, "location": "[1536213:1536429](-)", "locus_tag": "ctg1_1571", "translation": "EIEAILQRHTLVNEAIVMVREDYPGDPRLIAYVVGDGDAQKWRDYLKDQLPNYMIPAYFVGLNAFPLTPNGKI", "evalue": 2.3e-08, "domain": "AMP-binding_C"}, {"identifier": "PF00668.19", "protein_end": 435, "label": "ctg1_1572", "description": "Condensation domain", "score": 282.5, "protein_start": 3, "location": "[1545461:1546757](-)", "locus_tag": "ctg1_1572", "translation": "EECYRLSHPQRRIWYTEVIHSDKGICNLRFLFKLHRKMNYSKLNQVVNRVISENDGLCIRLKENGHQEPKQYFIKHEEQEFEFFDFSNVENTNLLEEWIEQKTKDTFTLFNSDLYYFALIKLNDNECAVFGNVHHIIMDGLSIQIFTEQIAKYYYEMHNENEEGEIKNSYVQFLTNEQTYLNSSRFQKDQKFWLEEFKTLPSVTGLKPYNTYQVSTKASRETFILTEHLKRKIEKFSEDYKISLYTFFVAAFSLSMYRWTSSLDIGLGMAYGNRMTKMERKLIGMMVSTVPLRMDIDPEEEVLSFISRVSRKQSKLLRHQKYPFDLLLKQINKENNSNVRLFGTTIDYRDRDESGDSLWIPNHEEVQDFAVHIENLIDIDSLHVHIDYREELFSKEEIKRFFNVMLAIMENTFEKPKQKVAEIEIISEEDKRI", "evalue": 4.8e-84, "domain": "Condensation"}, {"identifier": "PF00668.19", "protein_end": 1488, "label": "ctg1_1572", "description": "Condensation domain", "score": 292.8, "protein_start": 1049, "location": "[1542302:1543619](-)", "locus_tag": "ctg1_1572", "translation": "GDVPLTPIQCWFFEQEHPHTEHWNQSMLLRVKERLDVKLLEGAILNLLKHHDALRFRYEQLPNGTWRQRNEETDELSVLHVVKRNQVNEKEWNTIIQEEMNINQASFNLVTGPLMRVVYFEDNLTGNDRIFWVIHHLVVDGVSWRILLEDLQVVYNQMKQGQEVRLPAKSTSFKEWSERLQTYSDSGISKEVQNYWNQQVEKETMKIPMDYPIQETTEESIDQVTRTLGIEETHELLHEVPVTHKTRIDEVLLTALGQAIVDCTNQQTVSIHLEGHGREEVIEGIDLSRTVGWFTSIYPVHLNFQGTQTPIEGLKSVKEQLRRIPNRGVDYGILRYLNKGLLPFYQQKPSISFNYLGQFDQVFSRESLFMQETGFTFLDHAPDSKPSHLIDVIGMVKDEKLHFVWMYSREQFSKLKIQLIADGMLRHLRQLINKPTTESA", "evalue": 3.8e-87, "domain": "Condensation"}, {"identifier": "PF00501.27", "protein_end": 866, "label": "ctg1_1572", "description": "AMP-binding enzyme", "score": 370.8, "protein_start": 457, "location": "[1544168:1545395](-)", "locus_tag": "ctg1_1572", "translation": "FEQQAMIYPNTIAVTYEQEKITYKELNERANQLAHYLQKKGVGPDTLVGICVERSLEMIVGILGVLKAGGAYVPLDPTYPEQRLQYILEDASIQLFVTQESLKELKWLPENVESICLDRDQDEIGKESKTLPLSNVGPKNLAYVIYTSGSTGNPKGVMIEHHNVIRLFKSTDCWYQFNEKDTWTLFHSYAFDFSVWEIWGALLYGGKLVVVPYWISRSPKDFYQLLVEEEVTVLNQTPSAFRQLIRVCEQEDKNKNLQLRYVIFGGEALEPISLLPWFQRYGEKNPQLINMYGITETTVHVTYYPITLDDVQHASRSNIGKRIPDLEVYILDAYQQPVPIGVDGELYIGGAGLARGYLNRPELTAERFISHPFSSDPKARLYRTGDLARYLPDGNLDYRGRIDYQVKIRG", "evalue": 6.8e-111, "domain": "AMP-binding"}, {"identifier": "PF00550.24", "protein_end": 1033, "label": "ctg1_1572", "description": "Phosphopantetheine attachment site", "score": 45.4, "protein_start": 973, "location": "[1543667:1543847](-)", "locus_tag": "ctg1_1572", "translation": "LTTIWKRVLGVKKVGIYDNFFEIGGDSILSIQIISQASQVGLKLTPKQMFECPTIAELAQV", "evalue": 7.1e-12, "domain": "PP-binding"}, {"identifier": "PF13193.5", "protein_end": 945, "label": "ctg1_1572", "description": "AMP-binding enzyme C-terminal domain", "score": 40.3, "protein_start": 873, "location": "[1543931:1544147](-)", "locus_tag": "ctg1_1572", "translation": "EIESTLHTYVYVKEAVVIVREDQPGDKRLVAYVVGDGNVDGWREYLKAKLPSYMVPSGFVAMEAIPLTANGKV", "evalue": 4.5e-10, "domain": "AMP-binding_C"}, {"identifier": "PF07690.15", "protein_end": 366, "label": "ctg1_1573", "description": "Major Facilitator Superfamily", "score": 110.6, "protein_start": 18, "location": "[1546935:1547979](-)", "locus_tag": "ctg1_1573", "translation": "FSAYSLLMLGVFIDMLAIMTIVGFEWEVDPTMIGLIPVAYALPGIIFGSWAGVIADRFRKIPIMMFCNLMVGLITIALLFVQDIHWLLVALMIRSIFIVFYYPAQQTLTRQIVSPDLLTKAVSINGIVEQGTKIVGPLIGGMLLSWFQPEFCLIIRAISCLLATLVLIPTIKFKETISKEFVEKQKQSTWTAWVQGWGYVLSNRIILSTMIFVTIAMAVLQLVDSQFPTLFKSLFPHDKSKMGYIISIIGLGGILGALLTQKLKQFQYGWVVCGGMVLMGIGFGGIGLITPGTVFVLAYLISFIAGIGSGLMLVSNQVILQIESDQDQVGRVFGIQSSLTNAVLIISPA", "evalue": 7e-32, "domain": "MFS_1"}, {"identifier": "PF05977.12", "protein_end": 400, "label": "ctg1_1573", "description": "Transmembrane secretion effector", "score": 66.7, "protein_start": 11, "location": "[1546833:1548000](-)", "locus_tag": "ctg1_1573", "translation": "NRVYLQVFSAYSLLMLGVFIDMLAIMTIVGFEWEVDPTMIGLIPVAYALPGIIFGSWAGVIADRFRKIPIMMFCNLMVGLITIALLFVQDIHWLLVALMIRSIFIVFYYPAQQTLTRQIVSPDLLTKAVSINGIVEQGTKIVGPLIGGMLLSWFQPEFCLIIRAISCLLATLVLIPTIKFKETISKEFVEKQKQSTWTAWVQGWGYVLSNRIILSTMIFVTIAMAVLQLVDSQFPTLFKSLFPHDKSKMGYIISIIGLGGILGALLTQKLKQFQYGWVVCGGMVLMGIGFGGIGLITPGTVFVLAYLISFIAGIGSGLMLVSNQVILQIESDQDQVGRVFGIQSSLTNAVLIISPAMSGPLVHLFGVTQLYVYGGIGLVIIGLIGVSLQK", "evalue": 1.3e-18, "domain": "MFS_3"}, {"identifier": "PF13347.5", "protein_end": 378, "label": "ctg1_1573", "description": "MFS/sugar transport protein", "score": 28.9, "protein_start": 152, "location": "[1546899:1547577](-)", "locus_tag": "ctg1_1573", "translation": "VGPLIGGMLLSWFQPEFCLIIRAISCLLATLVLIPTIKFKETISKEFVEKQKQSTWTAWVQGWGYVLSNRIILSTMIFVTIAMAVLQLVDSQFPTLFKSLFPHDKSKMGYIISIIGLGGILGALLTQKLKQFQYGWVVCGGMVLMGIGFGGIGLITPGTVFVLAYLISFIAGIGSGLMLVSNQVILQIESDQDQVGRVFGIQSSLTNAVLIISPAMSGPLVHLFGVT", "evalue": 3.8e-07, "domain": "MFS_2"}, {"identifier": "PF13472.5", "protein_end": 179, "label": "ctg1_1574", "description": "GDSL-like Lipase/Acylhydrolase family", "score": 83.5, "protein_start": 6, "location": "[1549155:1549674](-)", "locus_tag": "ctg1_1574", "translation": "AIGDSFTEGIGDEVEGIALKSWIDHFVQLCENDIKYANLAKRGLVTKEIRSQQLEKALTFNPDLVSLIAGANDVLKGRWNHDAYKNDMEFMIDSLSKAGADIIIANLPDFTVRLPFASEKKQVIKEQLLEANEVIRSLSREYKFHHVDFWNHHLVNDNTLWSKDLIHPNSKGYV", "evalue": 2.2e-23, "domain": "Lipase_GDSL_2"}, {"identifier": "PF00657.21", "protein_end": 186, "label": "ctg1_1574", "description": "GDSL-like Lipase/Acylhydrolase", "score": 58.3, "protein_start": 5, "location": "[1549134:1549677](-)", "locus_tag": "ctg1_1574", "translation": "VAIGDSFTEGIGDEVEGIALKSWIDHFVQLCENDIKYANLAKRGLVTKEIRSQQLEKALTFNPDLVSLIAGANDVLKGRWNHDAYKNDMEFMIDSLSKAGADIIIANLPDFTVRLPFASEKKQVIKEQLLEANEVIRSLSREYKFHHVDFWNHHLVNDNTLWSKDLIHPNSKGYVKVADLIF", "evalue": 9.6e-16, "domain": "Lipase_GDSL"}, {"identifier": "PF01757.21", "protein_end": 346, "label": "ctg1_1575", "description": "Acyltransferase family", "score": 122.5, "protein_start": 5, "location": "[1549966:1550989](-)", "locus_tag": "ctg1_1575", "translation": "KELDSIRGLAALTVVFGHFCLMLPSLPNSIKFSPLRFLWAGGEAVIVFYVLSGFVLSMALYHSKTNYWGYLIKRFVRIYIPYYFWIIVSFVLFILFSSYEVVGLRDWFYDRWQGSITKLDILNHFVLLNNFFTENYNPVIWSLAQEMRISIVFPLLFLLFYKLNWKKTILFALSFSLISVFLNVLYIGKAEGFYNGYADTLHFTSMFMVGMLLFKYQEKLIYSYRNMKKFKKGFLIALGIILYLYSILIYGFSRNDTTFLLKDWGVVMGVGIFIIMAMSNLKVKAFLNKSVFVYLGEISYSIYLCHFPIMMVLFKLLYTKIPIFFLLTLCIAMTLLFSIVSY", "evalue": 1.9e-35, "domain": "Acyl_transf_3"}, {"identifier": "PF00768.19", "protein_end": 287, "label": "ctg1_1576", "description": "D-alanyl-D-alanine carboxypeptidase", "score": 285.2, "protein_start": 34, "location": "[1551953:1552712](-)", "locus_tag": "ctg1_1576", "translation": "SAIDVEAGSAILIEANSGKILYQKNADESLAIASMTKMMSEYLVHEAVDKGKLKWDQKVKISEYAHKISQDRSLSNVPLENGGSYTVKELYEAMAIYSANGATIALVEEIAGKEGNFVKMMNDKSKEFGMKDYKFVNSTGLTNQDLKGYHLEGTTLDEKNKMSARDCAILAQRLIQDFPKILNTAKIPKKTFQEGGKYPIDMANFNWMLKGLIKQYEGVDGLKTGTTPEAGDCFTGTVERNGMRLISVVIKAKS", "evalue": 3.6e-85, "domain": "Peptidase_S11"}, {"identifier": "PF07943.12", "protein_end": 409, "label": "ctg1_1576", "description": "Penicillin-binding protein 5, C-terminal domain", "score": 52.0, "protein_start": 306, "location": "[1551587:1551896](-)", "locus_tag": "ctg1_1576", "translation": "FEVKNVYGKDSVVKGHETVRVANAKEKDVVVQTKQAVSLPMRKGNKDGYKKEFKVSNKEPEAPIKKGVTISKIIISPKDNTDPGFLSGNSLQIDLVTKSDVEQA", "evalue": 5.8e-14, "domain": "PBP5_C"}, {"identifier": "PF13354.5", "protein_end": 211, "label": "ctg1_1576", "description": "Beta-lactamase enzyme family", "score": 47.4, "protein_start": 51, "location": "[1552181:1552661](-)", "locus_tag": "ctg1_1576", "translation": "GKILYQKNADESLAIASMTKMMSEYLVHEAVDKGKLKWDQKVKISEYAHKISQDRSLSNVPLENGGSYTVKELYEAMAIYSANGATIALVEEIAGKEGNFVKMMNDKSKEFGMKDYKFVNSTGLTNQDLKGYHLEGTTLDEKNKMSARDCAILAQRLIQDF", "evalue": 1.6e-12, "domain": "Beta-lactamase2"}, {"identifier": "PF00132.23", "protein_end": 151, "label": "ctg1_1577", "description": "Bacterial transferase hexapeptide (six repeats)", "score": 41.1, "protein_start": 116, "location": "[1553503:1553608](-)", "locus_tag": "ctg1_1577", "translation": "DTVIKSDAWIGMNAIIMPGVTIGEGAIVAAGSVVSK", "evalue": 8e-11, "domain": "Hexapep"}, {"identifier": "PF14602.5", "protein_end": 152, "label": "ctg1_1577", "description": "Hexapeptide repeat of succinyl-transferase", "score": 28.0, "protein_start": 122, "location": "[1553500:1553590](-)", "locus_tag": "ctg1_1577", "translation": "DAWIGMNAIIMPGVTIGEGAIVAAGSVVSKD", "evalue": 1.3e-06, "domain": "Hexapep_2"}, {"identifier": "PF01925.18", "protein_end": 245, "label": "ctg1_1578", "description": "Sulfite exporter TauE/SafE", "score": 148.7, "protein_start": 10, "location": "[1554232:1554937](-)", "locus_tag": "ctg1_1578", "translation": "LFLVAVLAGWIDTIAGGGGMITIPIMLLVGMSPSVAIATNKLQGSSGTLMATVFFIKKKEINLKEMRLSILMTFFGSVLGGWLVLQIRAEYLIMILPFLLIIIGLYFLLSPNIANEDRPRKISMLLFALTVAPFLGFYDGFFGPGTGSLIALAFILLYGYSATRATANAKILNFTSNFAALLYFIIFGQIDWTIGLIMMLGQIIGSYIGAKMVLTKGTSLIRPIVVIVCFVMAIKI", "evalue": 2e-43, "domain": "TauE"}, {"identifier": "PF04014.17", "protein_end": 52, "label": "ctg1_1580", "description": "Antidote-toxin recognition MazE, bacterial antitoxin", "score": 43.7, "protein_start": 8, "location": "[1557019:1557151](-)", "locus_tag": "ctg1_1580", "translation": "KADSMGRIVIPMEIRRSLGIVEKDSLEMFIEEDQIILRKYQSPRA", "evalue": 1.6e-11, "domain": "MazE_antitoxin"}, {"identifier": "PF12844.6", "protein_end": 67, "label": "ctg1_1582", "description": "Helix-turn-helix domain", "score": 48.7, "protein_start": 6, "location": "[1557994:1558177](-)", "locus_tag": "ctg1_1582", "translation": "GIIIKELRKKKNMSQSELCHGICSQSQISKIEKGIIYPSSILLYQLSERLGIDPNYIFALTK", "evalue": 5.4e-13, "domain": "HTH_19"}, {"identifier": "PF01381.21", "protein_end": 63, "label": "ctg1_1582", "description": "Helix-turn-helix", "score": 44.9, "protein_start": 9, "location": "[1558006:1558168](-)", "locus_tag": "ctg1_1582", "translation": "IKELRKKKNMSQSELCHGICSQSQISKIEKGIIYPSSILLYQLSERLGIDPNYIF", "evalue": 8e-12, "domain": "HTH_3"}, {"identifier": "PF00196.18", "protein_end": 55, "label": "ctg1_1583", "description": "Bacterial regulatory proteins, luxR family", "score": 34.2, "protein_start": 3, "location": "[1558581:1558737](+)", "locus_tag": "ctg1_1583", "translation": "ILTERELEVAIYVAKGYTDAEISRKIYVTPRRISTIINHIKEKWHINSRVELG", "evalue": 1.2e-08, "domain": "GerE"}, {"identifier": "PF12385.7", "protein_end": 255, "label": "ctg1_1585", "description": "Papain-like cysteine protease AvrRpt2", "score": 131.8, "protein_start": 114, "location": "[1559640:1560063](-)", "locus_tag": "ctg1_1585", "translation": "RKLSVPNILQERSNWCWAGTSVSVLNYFGKTPSQDQYVRYVKGGSYNNPATSREIQYGLSGYGVSSAISSGAKSYDWFKSQINSNQPMIVLIMWQNGANIGHFLVLDGFYKGTNGTDYITYMDPWYGDHYNHNFSTFHNNNN", "evalue": 1.6e-38, "domain": "Peptidase_C70"}, {"identifier": "PF13529.5", "protein_end": 239, "label": "ctg1_1585", "description": "Peptidase_C39 like family", "score": 40.9, "protein_start": 116, "location": "[1559688:1560057](-)", "locus_tag": "ctg1_1585", "translation": "LSVPNILQERSNWCWAGTSVSVLNYFGKTPSQDQYVRYVKGGSYNNPATSREIQYGLSGYGVSSAISSGAKSYDWFKSQINSNQPMIVLIMWQNGANIGHFLVLDGFYKGTNGTDYITYMDPWY", "evalue": 2.6e-10, "domain": "Peptidase_C39_2"}, {"identifier": "PF01546.27", "protein_end": 480, "label": "ctg1_1586", "description": "Peptidase family M20/M25/M40", "score": 69.0, "protein_start": 73, "location": "[1560747:1561968](-)", "locus_tag": "ctg1_1586", "translation": "IQGHMDMVCEKNQATVHDFEKDPIELRIIGDMLYANQTTLGADNGIAVAYALALLDSKEIPHPALEVVITTEEETTMGGAFAIDPNHFEGKIFINIDSEEDHKLLVSSAGGAKAVETIPVIWDETPANMDAYRLYVGGLKGGHSGMEIDKQRGNANKVLGRVLRDLSAHTEFNISEVHGGLKTNAIPRESVATILIRTEDVGQVEEKLESWTRVLQEEMRAVDSDVHVTLTKLDETVEKVFAKETQKQLISSLFLIPNGIQSMSMDIKGLVESSTNLGVIETLQDEIKLRNEVRSSVSSLKQHVAEEIKYIAELVGATFEIESEYPEWPYNPNSQIRNLFEKVHQEKYNKEIEIFAVHAGIECSAFVQKMPELDAISFGPDIFNVHTPDEHISISSVVNNWGFFVDVM", "evalue": 4.1e-19, "domain": "Peptidase_M20"}, {"identifier": "PF07687.13", "protein_end": 292, "label": "ctg1_1586", "description": "Peptidase dimerisation domain", "score": 36.5, "protein_start": 212, "location": "[1561311:1561551](-)", "locus_tag": "ctg1_1586", "translation": "KGGHSGMEIDKQRGNANKVLGRVLRDLSAHTEFNISEVHGGLKTNAIPRESVATILIRTEDVGQVEEKLESWTRVLQEEMR", "evalue": 3.4e-09, "domain": "M20_dimer"}, {"identifier": "PF06486.10", "protein_end": 115, "label": "ctg1_1587", "description": "Protein of unknown function (DUF1093)", "score": 70.3, "protein_start": 26, "location": "[1562476:1562743](+)", "locus_tag": "ctg1_1587", "translation": "NKIGKDVYYMQIKGEGAIEKVDGRNLRNYTLPAYHEDGVKKQITFRSTKKENDHKLNEDAFLRLYVDQDDNSKNEISSIEVKSYEEIQKT", "evalue": 1.6e-19, "domain": "DUF1093"}, {"identifier": "PF14171.5", "protein_end": 243, "label": "ctg1_1590", "description": "Toxin SpoIISA, type II toxin-antitoxin system", "score": 233.0, "protein_start": 10, "location": "[1563305:1564004](-)", "locus_tag": "ctg1_1590", "translation": "VLAIFFVVLVFFYWKNEELYEEKKQRIRKTWYGLFIISVTVYFMIKGIDLTLWKNLLMFTAMVIFVDIAFILTPNISEIWGAKFSDIGKTVQSIKRSLIASKARGEIYTTIIQNVNPAVFGTMEWHTEEEYTKSLNVFLDSYGEKIGAKIVVFEAAKELNTNFRGIRSQFSIIVPLEHIEQLNEQKAVQVENVGIIPAKIVSDVFIVIDGKKNNLQDRDFENVYNLTIHHSYFS", "evalue": 3.7e-69, "domain": "SpoIISA_toxin"}, {"identifier": "PF00300.21", "protein_end": 206, "label": "ctg1_1591", "description": "Histidine phosphatase superfamily (branch 1)", "score": 110.2, "protein_start": 3, "location": "[1564392:1565001](-)", "locus_tag": "ctg1_1591", "translation": "LVLIRHGQSLWNLENRFTGWTDVDLSENGLSEAREAGAILKKNRYTFDVAYTSVLKRAIRTLWIVLHEMDLTWVPIHKSWKLNERHYGALQGLNKDETAQKYGEEQVHIWRRSVDVRPPALTEDDPRYEATDPRYKTLKKGEFPLTECLEDTEKRVLAYWHSEIAPILKNGNKVIISSHGNTIRSLVKYLDNLSSDGVVSLNIP", "evalue": 9.3e-32, "domain": "His_Phos_1"}, {"identifier": "PF12802.6", "protein_end": 92, "label": "ctg1_1592", "description": "MarR family", "score": 47.1, "protein_start": 34, "location": "[1565382:1565556](-)", "locus_tag": "ctg1_1592", "translation": "GIQRVHHRILFFIARFPGISVNELLSLLEISKQALHGPLRQLVEKGLIESNEATHDRRV", "evalue": 1.6e-12, "domain": "MarR_2"}, {"identifier": "PF01047.21", "protein_end": 93, "label": "ctg1_1592", "description": "MarR family", "score": 32.5, "protein_start": 37, "location": "[1565379:1565547](-)", "locus_tag": "ctg1_1592", "translation": "RVHHRILFFIARFPGISVNELLSLLEISKQALHGPLRQLVEKGLIESNEATHDRRVK", "evalue": 5.7e-08, "domain": "MarR"}, {"identifier": "PF13463.5", "protein_end": 102, "label": "ctg1_1592", "description": "Winged helix DNA-binding domain", "score": 29.6, "protein_start": 42, "location": "[1565352:1565532](-)", "locus_tag": "ctg1_1592", "translation": "ILFFIARFPGISVNELLSLLEISKQALHGPLRQLVEKGLIESNEATHDRRVKQLSLTEQGA", "evalue": 6.8e-07, "domain": "HTH_27"}, {"identifier": "PF13412.5", "protein_end": 83, "label": "ctg1_1592", "description": "Winged helix-turn-helix DNA-binding", "score": 27.0, "protein_start": 39, "location": "[1565409:1565541](-)", "locus_tag": "ctg1_1592", "translation": "HHRILFFIARFPGISVNELLSLLEISKQALHGPLRQLVEKGLIES", "evalue": 2.2e-06, "domain": "HTH_24"}, {"identifier": "PF02775.20", "protein_end": 251, "label": "ctg1_1593", "description": "Thiamine pyrophosphate enzyme, C-terminal TPP binding domain", "score": 60.6, "protein_start": 118, "location": "[1566284:1566683](+)", "locus_tag": "ctg1_1593", "translation": "NNTAYVGQPLWGSIGYTLPALIGTQVANLSRRNILIIGDGSYQVTAQELSTILRQNLKPIIFLINNNGYTVERAIHGQNQPYNDIQMWDYTSLPNLFGSEEKSLTFKVENETELTEVLTNITFNKNQLIFIEVI", "evalue": 1.3e-16, "domain": "TPP_enzyme_C"}, {"identifier": "PF01156.18", "protein_end": 302, "label": "ctg1_1665", "description": "Inosine-uridine preferring nucleoside hydrolase", "score": 151.1, "protein_start": 2, "location": "[1631229:1632129](+)", "locus_tag": "ctg1_1665", "translation": "KKVYFNHDGGVDDLISLFLLLQMENVELTGVSVIPADCYLEPAMSASRKIIDRFGKGNIAVAASNSRGQNPFPKDWRMHAFYVDALPILNESGKVVTPVVAKPAHHHLIETLLQTEGKTTLLFTGPLTDLARALYEAPIIEDKIERLVWMGGTFLTAGNVHEPEHDGTAEWNSFWDPEAVARVWDAKIKIDLVTLESTNQVPLTINIREQWAKERKYIGVDFLGQCYAMVPPLVHFSTNSTYYLWDVLTTALVGNTSLAKTETINSIVHTYGPSQGRTEETADGRPVNVVYDVKRDVFFEY", "evalue": 4.5e-44, "domain": "IU_nuc_hydro"}, {"identifier": "PF00753.26", "protein_end": 223, "label": "ctg1_1666", "description": "Metallo-beta-lactamase superfamily", "score": 60.4, "protein_start": 27, "location": "[1632527:1633115](-)", "locus_tag": "ctg1_1666", "translation": "VVGKEKTLMIDAGNSEEHAQLFLEMLKEQNVSNPDFVALTHWHWDHIFGLSVLRNALTISHAETKKEMQAIVSYEWTDEALDARVKEGTEIEFCADCIKKEFEEKARNINIIPPTLTFQDQMELDLGEVTCVLKHVGGDHAHDSVVMYIKEEKILFLGDCIYADIFSSKWNYTTKRTFKLIDELEKFDAETYILSHG", "evalue": 2.1e-16, "domain": "Lactamase_B"}, {"identifier": "PF12706.6", "protein_end": 189, "label": "ctg1_1666", "description": "Beta-lactamase superfamily domain", "score": 27.7, "protein_start": 34, "location": "[1632629:1633094](-)", "locus_tag": "ctg1_1666", "translation": "LMIDAGNSEEHAQLFLEMLKEQNVSNPDFVALTHWHWDHIFGLSVLRNALTISHAETKKEMQAIVSYEWTDEALDARVKEGTEIEFCADCIKKEFEEKARNINIIPPTLTFQDQMELDLGEVTCVLKHVGGDHAHDSVVMYIKEEKILFLGDCIYA", "evalue": 1.5e-06, "domain": "Lactamase_B_2"}, {"identifier": "PF02535.21", "protein_end": 235, "label": "ctg1_1667", "description": "ZIP Zinc transporter", "score": 57.0, "protein_start": 93, "location": "[1633630:1634056](+)", "locus_tag": "ctg1_1667", "translation": "KDQQAWQTFLFLSFAIFIHNIPSGFALGTAFINHNDSAIPFLIAIVVHHIPEGLALIIPFLFTKHKYISFLLTTLLLSLILGTGTVFGILMEGKARHLQGLIMGSAIGSLGYVTIHEMLWKAKKQLSFLTFLMWATSGFLLII", "evalue": 1.7e-15, "domain": "Zip"}, {"identifier": "PF02687.20", "protein_end": 179, "label": "ctg1_1668", "description": "FtsX-like permease family", "score": 37.3, "protein_start": 83, "location": "[1635754:1636042](-)", "locus_tag": "ctg1_1668", "translation": "RKELGMYMMLGAKKKKVAQLLFIETFGMGIVSIIIGIVVGMLLASVAGNFLMNGMEISAKGSYASVYTPAILVTAIFFLILFFITGLMNSVRLLRKT", "evalue": 2.6e-09, "domain": "FtsX"}, {"identifier": "PF00005.26", "protein_end": 174, "label": "ctg1_1669", "description": "ABC transporter", "score": 110.0, "protein_start": 25, "location": "[1636548:1636995](-)", "locus_tag": "ctg1_1669", "translation": "LRGVSLSIKEGEFVGIMGPSGSGKTTLLNVISTLDQATGGSVTIAGTNITSMKGNALSDFRSQKLGFIFQDFNLLENLSIYENIALPLSLQGVPSSEITGKVNDVAKKLGITEILTKYPTAVSGGQKQRTAAARALVHNPAIVLADEPTG", "evalue": 1.2e-31, "domain": "ABC_tran"}, {"identifier": "PF00587.24", "protein_end": 530, "label": "ctg1_1670", "description": "tRNA synthetase class II core domain (G, H, P, S and T)", "score": 143.9, "protein_start": 325, "location": "[1637652:1638267](-)", "locus_tag": "ctg1_1670", "translation": "DNKSFALKPMNCPGHMLMFKNKLHSYRELPIRMCEFGQVHRHEFSGALNGLLRVRTFCQDDAHLFVTPKQIEDEIKSVMAQIDYVYKTFGFEYEVELSTRPEDSMGDDKLWEQAEAALENVLQSLNYKYRLNEGDGAFYGPKIDFHIKDALNRSHQCGTIQLDFQMPEKFDLNYIDENNDKKRPVVIHRAVLGSLDRFLAILIEHF", "evalue": 4.7e-42, "domain": "tRNA-synt_2b"}, {"identifier": "PF03129.19", "protein_end": 633, "label": "ctg1_1670", "description": "Anticodon binding domain", "score": 74.5, "protein_start": 542, "location": "[1637343:1637616](-)", "locus_tag": "ctg1_1670", "translation": "QVKVVPVSNAVHEQYCSEVAHKLAQAGVRVEQDARDEKLGYKIREAQMQKVPYFLVIGDKEMESGAVNVRKYGEEKSEVVALDVFVARIEEE", "evalue": 5.1e-21, "domain": "HGTP_anticodon"}, {"identifier": "PF07973.13", "protein_end": 222, "label": "ctg1_1670", "description": "Threonyl and Alanyl tRNA synthetase second additional domain", "score": 56.3, "protein_start": 172, "location": "[1638576:1638726](-)", "locus_tag": "ctg1_1670", "translation": "VTLYKQGEFVDLCRGPHLPSTGYLKAFQLTHVSGAYWRGDSNNQVLQRIYG", "evalue": 2.3e-15, "domain": "tRNA_SAD"}, {"identifier": "PF02824.20", "protein_end": 65, "label": "ctg1_1670", "description": "TGS domain", "score": 42.9, "protein_start": 6, "location": "[1639047:1639224](-)", "locus_tag": "ctg1_1670", "translation": "EIKFPDGSVKEFVNGVTLEEIAGSISSSLKKKAVAGKVNDGLYDLRRNIEENAEVEIITI", "evalue": 3.5e-11, "domain": "TGS"}, {"identifier": "PF00849.21", "protein_end": 206, "label": "ctg1_1671", "description": "RNA pseudouridylate synthase", "score": 53.0, "protein_start": 79, "location": "[1640037:1640418](-)", "locus_tag": "ctg1_1671", "translation": "YIALNKPVGITCTSEKAVKGNIIDLVNHPLRISHIGRLDKDSDGLILLTNDGDIVNEILRAENKHEKEYIVSVDKPITPDFLEKMAAGVKILGTKTLPCEITQLSKYEFQIILTQGLNRQIRRMCEAL", "evalue": 3.7e-14, "domain": "PseudoU_synth_2"}, {"identifier": "PF01479.24", "protein_end": 65, "label": "ctg1_1671", "description": "S4 domain", "score": 43.6, "protein_start": 20, "location": "[1640460:1640595](-)", "locus_tag": "ctg1_1671", "translation": "RINKFISEAGKASRRGADKLINERRVIINGKVAKIGDQVNPGDDVR", "evalue": 1.6e-11, "domain": "S4"}, {"identifier": "PF16291.4", "protein_end": 87, "label": "ctg1_1672", "description": "Domain of unknown function (DUF4937", "score": 117.4, "protein_start": 1, "location": "[1641144:1641402](-)", "locus_tag": "ctg1_1672", "translation": "LLKTIYCKVEEEKKELFSSAQEKWHDIQHLDGFHGQFGGWNEDEACVFTLWEDRSVYQSFMNASHDTIYLNSNQEDTFLSCEIELFQ", "evalue": 2.3e-34, "domain": "DUF4937"}, {"identifier": "PF01235.16", "protein_end": 448, "label": "ctg1_1675", "description": "Sodium:alanine symporter family", "score": 495.2, "protein_start": 54, "location": "[1643452:1644634](+)", "locus_tag": "ctg1_1675", "translation": "EDTSSSGDISHFQALMTAMAATIGMGNIAGVATAVTIGGPGAIFWMWITALFGMATKYAEAILAVKYRVSNENGEYSGGPMYYLERGLGKKWLAVLFAIFGTTASFGIGNMVQSNSVAEAMRINFSFPPALTGILMSFLIAIVILGGVKKIGKVTGYIVPIKAFFYIIAGLIIIFYHYDQIPEAFSLIFSGAFTGTAAAGGFIGATVASAIQIGMARGVFANEAGLGSAPIAAAAAKTDSPAKQALVSMTGTFLDTFIVCTITGLVLITTGAWKSGKTGVEATTLAFQSVFGTAGSMILGIAIILFAYSTILGWSYYGEKCVAYLFGESAVKYYKAIFIIMIAIGANLKLGIVWTFADIANGLMAIPNLIGLIGLSSIVVAETNRFLQAEKLKES", "evalue": 1.6e-148, "domain": "Na_Ala_symp"}, {"identifier": "PF00082.21", "protein_end": 369, "label": "ctg1_1676", "description": "Subtilase family", "score": 172.2, "protein_start": 138, "location": "[1645298:1645991](+)", "locus_tag": "ctg1_1676", "translation": "GVKVAIIDTGVQGSHPDLASKVIYGHDYVDNDNTSDDGNGHGTHCAGITGALTNNSVGIAGVAPQTSIYAVRVLDNQGSGTLDAVAQGIREAADSGAKVISLSLGAPNGGTALQQAVQYAWNKGSVIVAAAGNAGNTKANYPAYYSEVIAVASTDQADKKSSFSTYGSWVDVAAPGSNIYSTYKGSSYQSLSGTSMATPHVAGVAALLANQGYSNTQIRQIIESTSDKISGT", "evalue": 1.4e-50, "domain": "Peptidase_S8"}, {"identifier": "PF05163.11", "protein_end": 170, "label": "ctg1_1677", "description": "DinB family", "score": 111.0, "protein_start": 3, "location": "[1646184:1646685](-)", "locus_tag": "ctg1_1677", "translation": "YILKQCDYHAWANTRLFNRLKELPNYETIFNEQIQSVFPSIKDTFVHIYITDQVWLHILHSKSMNEAIQDREDLRKQIETKSLHELEKMFENMANQYKDFLITIQDVNAVFVIENPYAGALETSILELVQHVVNHGTYHRGNITAMIRQLGHSSTMMDFVLYLHMVKK", "evalue": 5.2e-32, "domain": "DinB"}, {"identifier": "PF12867.6", "protein_end": 144, "label": "ctg1_1677", "description": "DinB superfamily", "score": 29.5, "protein_start": 13, "location": "[1646262:1646655](-)", "locus_tag": "ctg1_1677", "translation": "WANTRLFNRLKELPNYETIFNEQIQSVFPSIKDTFVHIYITDQVWLHILHSKSMNEAIQDREDLRKQIETKSLHELEKMFENMANQYKDFLITIQDVNAVFVIENPYAGALETSILELVQHVVNHGTYHRGN", "evalue": 8.5e-07, "domain": "DinB_2"}, {"identifier": "PF13030.5", "protein_end": 229, "label": "ctg1_1678", "description": "Protein of unknown function (DUF3891)", "score": 216.7, "protein_start": 0, "location": "[1646789:1647476](-)", "locus_tag": "ctg1_1678", "translation": "MIFREKNEKESILIRQHDHGFLAGEIAKHIKEDFFEGKTYLKETVDAIYEHDRGWIELDKVPILNDAKNIPYTFMDCPSPLRFVFYTIGLNEIENSNPYGALLCSKHFLSFPLNEEDEEMMSFYKHELERQKRILKTSTKEQFAMFDKHYRLLKFCDELSLYVCMNKPGVKKKDEIDLFKDGFEGTEMFNSKEEKLIQAEWVDEETIRITPFPFQTEFHTYVKYKTINKQ", "evalue": 3e-64, "domain": "DUF3891"}, {"identifier": "PF00216.20", "protein_end": 90, "label": "ctg1_1679", "description": "Bacterial DNA-binding protein", "score": 124.1, "protein_start": 0, "location": "[1647680:1647950](+)", "locus_tag": "ctg1_1679", "translation": "MNKTELIKNVAQSADISQKDASAAVQSVFDTIANALQSGDKVQLIGFGTFEVRERSARTGRNPQTGEEIQIAAGKVPAFKAGKELKEAVK", "evalue": 1.8e-36, "domain": "Bac_DNA_binding"}, {"identifier": "PF01648.19", "protein_end": 204, "label": "ctg1_1681", "description": "4'-phosphopantetheinyl transferase superfamily", "score": 49.3, "protein_start": 120, "location": "[1648696:1648948](-)", "locus_tag": "ctg1_1681", "translation": "PVGIDVEQMNPNVDVMKMAEGVLTDIEIAQVMKLPNEQKIEGFLTYWTRKEAVLKATGEGLMIPPVHITVSAPNNPPRLLVFKDK", "evalue": 4.2e-13, "domain": "ACPS"}, {"identifier": "PF07690.15", "protein_end": 406, "label": "ctg1_1682", "description": "Major Facilitator Superfamily", "score": 168.5, "protein_start": 16, "location": "[1649578:1650748](-)", "locus_tag": "ctg1_1682", "translation": "TAMFMAAMDATIVNVALQTISRELQVPASAMGTVNVGYLVSLAVFLPISGWLGDRFGTKRVFLIALFVFTIASALCGMANDITSLNIFRIIQGAGGGLLTPVGMAMLFRTFSPKERPKISRFIVLPIAVAPAVGPIIGGFFVDQMSWRWAFYINVPFGIVALLFGLLFLAEHVEKSAGRFDSLGFILSAPGFAMLIYALSQGPSKGWISPEIMSTGVAGLVFIALFIIVELKVKQPMLDLRLLKEPVFRKMSIISLFSSAGLLGMLFVFPLMYQNVIGVSALESGLTTFPEAIGLMISSQIVPWSYKKLGARKVISIGLICTAVIFVLLSFVNHDTNPWQIRALLFGIGIFLGQSVGAVQFSAFNNITPPSMGRATTIFNVQNRLGSAIGV", "evalue": 1.7e-49, "domain": "MFS_1"}, {"identifier": "PF07690.15", "protein_end": 464, "label": "ctg1_1682", "description": "Major Facilitator Superfamily", "score": 44.2, "protein_start": 309, "location": "[1649404:1649869](-)", "locus_tag": "ctg1_1682", "translation": "GLMISSQIVPWSYKKLGARKVISIGLICTAVIFVLLSFVNHDTNPWQIRALLFGIGIFLGQSVGAVQFSAFNNITPPSMGRATTIFNVQNRLGSAIGVAVLASILAGFGSNNVQSDFLPYQAALIGSAIFLLIALLFSLRISDKEVMSKKKEKTLS", "evalue": 1.1e-11, "domain": "MFS_1"}, {"identifier": "PF00083.23", "protein_end": 185, "label": "ctg1_1682", "description": "Sugar (and other) transporter", "score": 28.1, "protein_start": 54, "location": "[1650241:1650634](-)", "locus_tag": "ctg1_1682", "translation": "LVSLAVFLPISGWLGDRFGTKRVFLIALFVFTIASALCGMANDITSLNIFRIIQGAGGGLLTPVGMAMLFRTFSPKERPKISRFIVLPIAVAPAVGPIIGGFFVDQMSWRWAFYINVPFGIVALLFGLLFLA", "evalue": 8.6e-07, "domain": "Sugar_tr"}, {"identifier": "PF06609.12", "protein_end": 297, "label": "ctg1_1682", "description": "Fungal trichothecene efflux pump (TRI12)", "score": 28.8, "protein_start": 19, "location": "[1649905:1650739](-)", "locus_tag": "ctg1_1682", "translation": "FMAAMDATIVNVALQTISRELQVPASAMGTVNVGYLVSLAVFLPISGWLGDRFGTKRVFLIALFVFTIASALCGMANDITSLNIFRIIQGAGGGLLTPVGMAMLFRTFSPKERPKISRFIVLPIAVAPAVGPIIGGFFVDQMSWRWAFYINVPFGIVALLFGLLFLAEHVEKSAGRFDSLGFILSAPGFAMLIYALSQGPSKGWISPEIMSTGVAGLVFIALFIIVELKVKQPMLDLRLLKEPVFRKMSIISLFSSAGLLGMLFVFPLMYQNVIGVSAL", "evalue": 3.9e-07, "domain": "TRI12"}, {"identifier": "PF03621.12", "protein_end": 52, "label": "ctg1_1683", "description": "MbtH-like protein", "score": 92.0, "protein_start": 0, "location": "[1650864:1651020](-)", "locus_tag": "ctg1_1683", "translation": "MTNPFENDNYTYKVLINEEGQYSLWPAFLDVPIGWNVVYEEASRQSCLEYVEY", "evalue": 1e-26, "domain": "MbtH"}, {"identifier": "PF00501.27", "protein_end": 864, "label": "ctg1_1684", "description": "AMP-binding enzyme", "score": 359.0, "protein_start": 464, "location": "[1655582:1656782](-)", "locus_tag": "ctg1_1684", "translation": "FEKQVQKNPNKLAITCDGINLTYKELNERANELAHYLVGEGIRPNQFVALVFPRSIEMVVSMLAVLKAGAAYLPIDPEYPAERVNYIVDDAKPVCIITHSSVSSKLVIENGMKKIVLDGEETKLALHTYSRMNIACKNDVLLLNPAYTIYTSGSTGNPKGVIVPMRGLSNFLMAMQQKFSLNENDHLLAVTTFAFDISALEIYLPLISGASLTIAQKEDIQEPSALTTLLQEERVTVMQATPTLWQALVTDYPEKLQGLNILVGGEALPAHLANKLKELGCSITNLYGPTETTIWSTFMNIDESEKGIPPIGKPISNTEVYVLDAGLQPVPPGVIGELYIAGEGLASGYLGKPELTAERFVANPYGESGKRMYRTGDLVKWRSDGALEYISRADHQIKIRG", "evalue": 2.4e-107, "domain": "AMP-binding"}, {"identifier": "PF00501.27", "protein_end": 1937, "label": "ctg1_1684", "description": "AMP-binding enzyme", "score": 359.9, "protein_start": 1524, "location": "[1652363:1653602](-)", "locus_tag": "ctg1_1684", "translation": "FEKQSHINPNSIAVVFEDKKLTYEELNRKANKIARFLIAKGIGPDQLVALAMPRSLNMVVSLLAVLKAGAGYLPLDPDYPADRISFMLHDAKPSCVLTNSEVEIECDEALKVLVDDVKVIAEVEKYSEDNIDEVERIKLLSPSHIAYVIYTSGSTGRPKGVMIPHQNVVRLLGATDHWFQFDGNDVWTMFHSYAFDFSVWEIWGPLLYGGRLVVVPHTVSRSPKEFLQLLVKEKVTVLNQTPSAFYQLMQADRENEEIGQKLSLRYVVFGGEALELSRLEDWYSRHPHNAPKLINMYGITETTVHVSYIELDETIVSLRANSLIGCSIPDLKVYVLDNYLQPVPPGVVGEMYVAGAGLARGYLGRAGLTAERFIADPFGKPGTRMYRTGDLARWRKDGTLDYIGRADHQIKIRG", "evalue": 1.3e-107, "domain": "AMP-binding"}, {"identifier": "PF00668.19", "protein_end": 444, "label": "ctg1_1684", "description": "Condensation domain", "score": 238.9, "protein_start": 9, "location": "[1656842:1658147](-)", "locus_tag": "ctg1_1684", "translation": "SLSSAQSGMWFAQQLDPLNPIYNTGEYVEINGNIHQEIFELAVRKVVIEAEALHVRFEEDEIGPWQVIEESQFYMHFIDVRKEENPEEAAKVWMKNDLSMPVDLKKDILFTEALIQVENNRFFWYQRIHHIVMDGYGFSLLSQKVANEYTSLIEETNKNEKPFGSLTKVVQEDIEYRESKQFQEDRTFWLEKFADEPEVVSLAERAPRTSNGFSRETAYLSSSSTKTLLEDINISLTSWPEFIVAVTSIYMHKLTGENDIVLGLPMMGRLGSVSIHTPSMVMNLVPLRLTVTPNITLAELLQQVSKEIRDVRRHHKYRHEELRRDLKLLGENQRLFGPLVNVMPFDYGLNFAGNRGITHNLSAGPVDDLSINVYKRFDQNELMIHFDANPEVYNGAELALHKERFMNLFELVIKNYEKNESIGKINITLPEENHKV", "evalue": 8.3e-71, "domain": "Condensation"}, {"identifier": "PF00668.19", "protein_end": 1503, "label": "ctg1_1684", "description": "Condensation domain", "score": 326.3, "protein_start": 1053, "location": "[1653665:1655015](-)", "locus_tag": "ctg1_1684", "translation": "NEVPLSFAQRRLWFLNCLEGPSPTYNIPLVIRMNGILNEEALQGAFYDVVEKHETLRTIFPNVLGSSYQKILDMENLNLEMIITKTCKDELESVLSEAVRYSFNLDIEPAVRLQLFTVSENEHVLLILLHHIVGDGWSLQPLTRDFTAAYKARCQGDRVQLETLPVQYADYALWQQQLLGDETTPESLISTQLDFWKEELKGLPDQMELPTDFQRPIETSYRGETIHFHIDEGMHSRLVELARKNGVSLFMVLQAGLSALFTRLGAGTDIPIGSPIAGRNDDVLSDIVGLFVNTLVLRTNTSEDPSFKELLNRVKQVNLAAYENQDVPFERLVEVLNPVRTRNSHPLFQVMLAFQNTPEATFHVPGLEAILEIQSVGSAKFDLTFEISESNGDDGTPNGLHGLLEFSTDLYKRETVQKLIERFILLLDDAATNPDQSIGRLEILTLAEKNT", "evalue": 2.5e-97, "domain": "Condensation"}, {"identifier": "PF00550.24", "protein_end": 1036, "label": "ctg1_1684", "description": "Phosphopantetheine attachment site", "score": 55.0, "protein_start": 974, "location": "[1655066:1655252](-)", "locus_tag": "ctg1_1684", "translation": "LCDLFAEVLGVSRISIDDNFFEMGGHSLLASRLMARIRETLSVELGIGKLFESPTVAELAKQL", "evalue": 7.4e-15, "domain": "PP-binding"}, {"identifier": "PF00550.24", "protein_end": 2110, "label": "ctg1_1684", "description": "Phosphopantetheine attachment site", "score": 53.8, "protein_start": 2047, "location": "[1651844:1652033](-)", "locus_tag": "ctg1_1684", "translation": "LCDLFTEVLSVPQIGIDDGFFDLGGHSLLAVQLMSRIKEALGVELNIGTLFAAPTVAGLAERLE", "evalue": 1.7e-14, "domain": "PP-binding"}, {"identifier": "PF00975.19", "protein_end": 2289, "label": "ctg1_1684", "description": "Thioesterase domain", "score": 104.8, "protein_start": 2132, "location": "[1651307:1651778](-)", "locus_tag": "ctg1_1684", "translation": "PLFCVHPAGGLSWCYAGLMKSLGTDYPIYGVQARGIAKNEELPKTLEEMAADYLKHVREVQPHGPYRLLGWSLGGNVVHAMAAQLQNGGEEVELLVMLDSYPGHFLPNTEAPTEEEALIALLALGGYDPDNMDGKPLTMESAVEILRKDGSALASLEE", "evalue": 6.9e-30, "domain": "Thioesterase"}, {"identifier": "PF13193.5", "protein_end": 947, "label": "ctg1_1684", "description": "AMP-binding enzyme C-terminal domain", "score": 43.7, "protein_start": 871, "location": "[1655333:1655561](-)", "locus_tag": "ctg1_1684", "translation": "EIETVLQRHENIQQAVVMVREDRPNDKRIIAYIIAEEKEPINLSEIRSYVSESLANYMIPSAFVVLEELPLTPNGKV", "evalue": 3.8e-11, "domain": "AMP-binding_C"}, {"identifier": "PF13193.5", "protein_end": 2020, "label": "ctg1_1684", "description": "AMP-binding enzyme C-terminal domain", "score": 52.5, "protein_start": 1944, "location": "[1652114:1652342](-)", "locus_tag": "ctg1_1684", "translation": "EIEAVIMKHPKVEQVAVIVREDQPGDKRLVSYIVASNDEEIDTNEMRQFASGSLPDYMVPYAFVVVNELPLTPNGKL", "evalue": 6.8e-14, "domain": "AMP-binding_C"}, {"identifier": "PF00857.19", "protein_end": 203, "label": "ctg1_1685", "description": "Isochorismatase family", "score": 134.8, "protein_start": 31, "location": "[1658492:1659008](-)", "locus_tag": "ctg1_1685", "translation": "VLLIHDMQEYFLDAYSDKESPKVELISNIKMIREKCKELGIPVVYTAQPGGQTLEQRGLLQDFWGDGIPAGPDKKKIVDGLTPDEDDIFLTKWRYSAFKKTNLLEILNEQGRDQLIICGIYAHIGCLLTACEAFMDGIEPFFVADAVADFSLEHHKQALEYASNRCAVTTSTN", "evalue": 3.3e-39, "domain": "Isochorismatase"}, {"identifier": "PF00550.24", "protein_end": 287, "label": "ctg1_1685", "description": "Phosphopantetheine attachment site", "score": 40.9, "protein_start": 224, "location": "[1658240:1658429](-)", "locus_tag": "ctg1_1685", "translation": "EVHELVAQLLREPIESIDFDEDLLNRGLDSVRIMSLVEKWRREGKEITFADLAEHPTVAGWYSL", "evalue": 1.8e-10, "domain": "PP-binding"}, {"identifier": "PF00501.27", "protein_end": 435, "label": "ctg1_1686", "description": "AMP-binding enzyme", "score": 286.8, "protein_start": 31, "location": "[1659437:1660649](-)", "locus_tag": "ctg1_1686", "translation": "RERAEKYGDQIAVVSGKTHVTYSELDKKVDRLAAGLLNLGIKKEDRVVIQLPNIIEFFEICFALFRIGALPVFALPSHRSSEISCFCEFGEASAYVISDKALGFDYRKLAREVKEKVPTLQHVIVVGEEEEFVNINDLYMDPISLPEVQPSDVAFLQLSGGTTGLSKLIPRTHDDYIYSLRVSAEICNLNAESVYMTVLPVAHNYPMSSPGTFGTFYAGGKVVLATGGSPDEAFALIEEEKVTITALVPPLAMIWLDAASSRNADLSSLEVIQVGGAKFSAEVAKRIRPTFGCTLQQVFGMAEGLVNYTRLDDPEEIIIHTQGRPMSAHDEVRVVDENDNDVKPGEVGSLLTRGPYTIRGYYKAEEHNARSFTKDGFYRTGDLVKVNEQGYIIVEGRDKDQINRG", "evalue": 2e-85, "domain": "AMP-binding"}, {"identifier": "PF13193.5", "protein_end": 519, "label": "ctg1_1686", "description": "AMP-binding enzyme C-terminal domain", "score": 53.2, "protein_start": 443, "location": "[1659185:1659413](-)", "locus_tag": "ctg1_1686", "translation": "EVENHLLAHDAVHDVAIVSMPDDYLGERTCAFVIARGQVPTVSELKMFLRERGIAAYKIPDRIEFIESFPQTGVGKV", "evalue": 4.2e-14, "domain": "AMP-binding_C"}, {"identifier": "PF00425.17", "protein_end": 381, "label": "ctg1_1687", "description": "chorismate binding enzyme", "score": 271.4, "protein_start": 121, "location": "[1660811:1661591](-)", "locus_tag": "ctg1_1687", "translation": "EVYMNGVKQGIKKIQDGDLKKIVLSRSLDVKSSEKIDKQKLLRELAEHNKHGYTFAVNLPKGEKENSKTLIGASPELLVSRNGMQVISNPLAGSRPRSEDPVEDKRRAEELLSSPKDLHEHAVVVEAVAAALRPYCHTLHVPEKPSVIHSEAMWHLSTEVKGELKDPNTSSLQLAIALHPTPAVCGTPMEKAREAIQYIEPFDREFFTGMLGWSDLNGDGEWIVTIRCAEVQENTLRLYAGAGVVAESKPEDELAETSAKF", "evalue": 7.2e-81, "domain": "Chorismate_bind"}, {"identifier": "PF00106.24", "protein_end": 201, "label": "ctg1_1688", "description": "short chain dehydrogenase", "score": 197.7, "protein_start": 8, "location": "[1662162:1662741](-)", "locus_tag": "ctg1_1688", "translation": "KTVLVTGAAQGIGSVVAKMFLERGATVIAVDQNEEGLNVLLNQNELNKTRMKTFRLDVSDSTAVEDIVNHIANEIAPIDILVNVAGVLRMGAIHSLSDEDWNKTFSVNTTGVFNMSRAVSKNMMLRKSGAIVTVGSNAANTPRMEMAAYAASKAATTMFMKCLGLELAAYNIRCNLVSPGSTETEMQRLLWADE", "evalue": 1.2e-58, "domain": "adh_short"}, {"identifier": "PF13561.5", "protein_end": 258, "label": "ctg1_1688", "description": "Enoyl-(Acyl carrier protein) reductase", "score": 196.8, "protein_start": 14, "location": "[1661991:1662723](-)", "locus_tag": "ctg1_1688", "translation": "GAAQGIGSVVAKMFLERGATVIAVDQNEEGLNVLLNQNELNKTRMKTFRLDVSDSTAVEDIVNHIANEIAPIDILVNVAGVLRMGAIHSLSDEDWNKTFSVNTTGVFNMSRAVSKNMMLRKSGAIVTVGSNAANTPRMEMAAYAASKAATTMFMKCLGLELAAYNIRCNLVSPGSTETEMQRLLWADENGAKNIIAGSQNTYRLGIPLQKIAQPSEVAEAVLFLASDRASHITMHNLCVDGGATL", "evalue": 3.7e-58, "domain": "adh_short_C2"}, {"identifier": "PF08659.9", "protein_end": 168, "label": "ctg1_1688", "description": "KR domain", "score": 61.5, "protein_start": 9, "location": "[1662261:1662738](-)", "locus_tag": "ctg1_1688", "translation": "TVLVTGAAQGIGSVVAKMFLERGATVIAVDQNEEGLNVLLNQNELNKTRMKTFRLDVSDSTAVEDIVNHIANEIAPIDILVNVAGVLRMGAIHSLSDEDWNKTFSVNTTGVFNMSRAVSKNMMLRKSGAIVTVGSNAANTPRMEMAAYAASKAATTMFMK", "evalue": 8.8e-17, "domain": "KR"}, {"identifier": "PF01370.20", "protein_end": 198, "label": "ctg1_1688", "description": "NAD dependent epimerase/dehydratase family", "score": 31.9, "protein_start": 10, "location": "[1662171:1662735](-)", "locus_tag": "ctg1_1688", "translation": "VLVTGAAQGIGSVVAKMFLERGATVIAVDQNEEGLNVLLNQNELNKTRMKTFRLDVSDSTAVEDIVNHIANEIAPIDILVNVAGVLRMGAIHSLSDEDWNKTFSVNTTGVFNMSRAVSKNMMLRKSGAIVTVGSNAANTPRMEMAAYAASKAATTMFMKCLGLELAAYNIRCNLVSPGSTETEMQRLLW", "evalue": 8.2e-08, "domain": "Epimerase"}, {"identifier": "PF07690.15", "protein_end": 226, "label": "ctg1_1689", "description": "Major Facilitator Superfamily", "score": 57.1, "protein_start": 15, "location": "[1663934:1664567](-)", "locus_tag": "ctg1_1689", "translation": "VIVQMGLGTIYTWSLFNQPLVSKYGWSLNAVAITFSITSLSLAFSTLFASKLQEKWGLRKLIMIAGLALGLGLILSSQASSLILLYVLAGVVVGYADGTAYITSLSNLIKWFPERKGLIAGISVSAYGSGSLIFKYVNAQLIESVGVSQAFIYWGLIVTAMIVIGACLIHQAADQGAVHETKTKEYTTKEMLGTKQVYLLFIMLFTSCMSGL", "evalue": 1.3e-15, "domain": "MFS_1"}, {"identifier": "PF07690.15", "protein_end": 395, "label": "ctg1_1689", "description": "Major Facilitator Superfamily", "score": 66.4, "protein_start": 215, "location": "[1663427:1663967](-)", "locus_tag": "ctg1_1689", "translation": "FIMLFTSCMSGLYLIGMVKDIGVQLVGLSAATAANAVAMVAIFNTLGRIILGPLSDKIGRLKIVTGTFVVMASSVLVLSFVDLNYGIYFVCVASVAFCFGGNITIFPAIVGDFFGMKNHSKNYGIVYQGFGFGALAGSFIGALLGGFKPTFMVIGVLCVVSFIIAILIQAPKHKKEQEEEY", "evalue": 2e-18, "domain": "MFS_1"}, {"identifier": "PF09953.8", "protein_end": 57, "label": "ctg1_1690", "description": "Uncharacterized protein conserved in bacteria (DUF2187)", "score": 83.0, "protein_start": 1, "location": "[1665081:1665249](+)", "locus_tag": "ctg1_1690", "translation": "KANVGDTILFQRNNLKITGSVLKLYTESVLVEITNVSGGTFEFDRTIVNHKNYKVLN", "evalue": 1e-23, "domain": "DUF2187"}, {"identifier": "PF01022.19", "protein_end": 93, "label": "ctg1_1691", "description": "Bacterial regulatory protein, arsR family", "score": 43.2, "protein_start": 52, "location": "[1665424:1665547](-)", "locus_tag": "ctg1_1691", "translation": "HPIRLQIVNELSTRKTCNVTQLTELLNIPQSTVSQHLSKMKG", "evalue": 2.4e-11, "domain": "HTH_5"}, {"identifier": "PF12840.6", "protein_end": 101, "label": "ctg1_1691", "description": "Helix-turn-helix domain", "score": 36.5, "protein_start": 45, "location": "[1665400:1665568](-)", "locus_tag": "ctg1_1691", "translation": "DILKIMAHPIRLQIVNELSTRKTCNVTQLTELLNIPQSTVSQHLSKMKGKVLRAERR", "evalue": 3.6e-09, "domain": "HTH_20"}, {"identifier": "PF13476.5", "protein_end": 208, "label": "ctg1_1693", "description": "AAA domain", "score": 107.7, "protein_start": 5, "location": "[1668702:1669311](-)", "locus_tag": "ctg1_1693", "translation": "LIMTAFGPYKQKEVIDFEDLGEHRIFAISGNTGAGKTTIFDAICYVLYGEASGEERSDTSMLRSQFADDNVYTSVELTFQLKGKRYEIKRQLGHKKQGNKTITGHAVELYEVIDGENVPAVDRFHVTDVNKKMEDLIGLSKHQFSQIVMLPQGEFRKLLTSETENKEEILRRIFKTDRYKLMRELLDQKRKQWKDVLQEKQKER", "evalue": 1e-30, "domain": "AAA_23"}, {"identifier": "PF13558.5", "protein_end": 985, "label": "ctg1_1693", "description": "Putative exonuclease SbcCD, C subunit", "score": 50.3, "protein_start": 923, "location": "[1666371:1666557](-)", "locus_tag": "ctg1_1693", "translation": "GQTRDVKTLSGGEKFNASLCLALGMADVIQAYEGGISIETMFIDEGFGSLDEESLTKAVDALI", "evalue": 2e-13, "domain": "SbcCD_C"}, {"identifier": "PF13555.5", "protein_end": 56, "label": "ctg1_1693", "description": "P-loop containing region of AAA domain", "score": 27.7, "protein_start": 13, "location": "[1669158:1669287](-)", "locus_tag": "ctg1_1693", "translation": "YKQKEVIDFEDLGEHRIFAISGNTGAGKTTIFDAICYVLYGEAS", "evalue": 1.6e-06, "domain": "AAA_29"}, {"identifier": "PF00149.27", "protein_end": 182, "label": "ctg1_1694", "description": "Calcineurin-like phosphoesterase", "score": 53.1, "protein_start": 0, "location": "[1669934:1670480](-)", "locus_tag": "ctg1_1694", "translation": "MKLFHTADWHLGKLVHGVYMTEDQKIVLDQFVQAVEEEKPDAVIIAGDLYDRAIPPTEAVDLLNDVLQKIVIELQTPVIAVAGNHDSPDRIHFGSGLMKKQGLHIVGQFQFPYEPVVLNDEYGEVHFHLIPYADPSIVRHVLKNEDVRSHDDAMRIFMNELSETMDKEARHVFVGHAFITSSG", "evalue": 5.5e-14, "domain": "Metallophos"}, {"identifier": "PF12320.7", "protein_end": 357, "label": "ctg1_1694", "description": "Type 5 capsule protein repressor C-terminal domain", "score": 36.5, "protein_start": 271, "location": "[1669409:1669667](-)", "locus_tag": "ctg1_1694", "translation": "RRKMRTVEAKIDELLQHPVSEDYVFVKLLDENPVLQPMEKIRSVYPNAMHVERAMQRRELTDTNEVTVSRHKTDDLSLLKAFYKEMK", "evalue": 4.2e-09, "domain": "SbcD_C"}, {"identifier": "PF10763.8", "protein_end": 79, "label": "ctg1_1695", "description": "Protein of unknown function (DUF2584)", "score": 94.2, "protein_start": 0, "location": "[1670498:1670735](-)", "locus_tag": "ctg1_1695", "translation": "MKFEMHTKIISNEKEVRLHIEENIFQLILDGYHLFTIQEILPLYKSNEERIGSATILKLEWENGKTTINYQLVSLKSVN", "evalue": 3.8e-27, "domain": "DUF2584"}, {"identifier": "PF16113.4", "protein_end": 346, "label": "ctg1_1697", "description": "Enoyl-CoA hydratase/isomerase", "score": 399.1, "protein_start": 14, "location": "[1671549:1672545](+)", "locus_tag": "ctg1_1697", "translation": "ATITLNRPKALNSLSYDMLQPIGQKLKEWEHDERIALIVLKGAGTKGFCAGGDIKTLYEARSNEVALQHAERFFEEEYEIDTYIYQYTKPIIACLDGIVMGGGVGLTNGAKYRIVTERTKWAMPEMNIGFFPDVGAAYFLNKAPGYTGRFVALTASILKASDVLFINAADYFMTSDSLPEFLTELESVNWHKEDDVHTNLKEVIRTFATAPNLESELTPSLEAINSHFAFDTIEEIIHSLEKDESSFALKTKETLLSKSPISLKVTLKQFIDGQDKSVEECFATDLILAKNFMRHEDFFEGVRSVVVDKDQNPNYKYKQLSDVSEEDVNRFFN", "evalue": 1.7e-119, "domain": "ECH_2"}, {"identifier": "PF00378.19", "protein_end": 261, "label": "ctg1_1697", "description": "Enoyl-CoA hydratase/isomerase", "score": 104.0, "protein_start": 10, "location": "[1671537:1672290](+)", "locus_tag": "ctg1_1697", "translation": "ENGVATITLNRPKALNSLSYDMLQPIGQKLKEWEHDERIALIVLKGAGTKGFCAGGDIKTLYEARSNEVALQHAERFFEEEYEIDTYIYQYTKPIIACLDGIVMGGGVGLTNGAKYRIVTERTKWAMPEMNIGFFPDVGAAYFLNKAPGYTGRFVALTASILKASDVLFINAADYFMTSDSLPEFLTELESVNWHKEDDVHTNLKEVIRTFATAPNLESELTPSLEAINSHFAFDTIEEIIHSLEKDESSFA", "evalue": 7.2e-30, "domain": "ECH_1"}, {"identifier": "PF01810.17", "protein_end": 206, "label": "ctg1_1698", "description": "LysE type translocator", "score": 120.5, "protein_start": 13, "location": "[1672853:1673432](+)", "locus_tag": "ctg1_1698", "translation": "CLIILPGPDTAMATKNTLIAGKVGGVKTVFGTCIALLIHTLAAVIGLSALIVKSALLFSIFKYVGALYLIYIGIKALLAVRNKEGVDTNDISLNNENKHTSCFRQRFLTNLLNPKIAVFFLTFLPQFLNPNHNTFIQLLVMGLTYLVLTAFWFAFYIFLIDKISAFMKKPKTQRYIQGLTGIVLIGFGVKLAFE", "evalue": 5.5e-35, "domain": "LysE"}, {"identifier": "PF00171.21", "protein_end": 481, "label": "ctg1_1699", "description": "Aldehyde dehydrogenase family", "score": 500.9, "protein_start": 16, "location": "[1673536:1674931](-)", "locus_tag": "ctg1_1699", "translation": "WVESTGTEVEAVPNPATGKIIAYVPLSPKEDVEKAVEAAKAAFETWSKVPVPNRSRNLYKYLQLLQENKDELAKIITLENGKTLTDATGEVQRGIEAVELATSAPNLMMGQALPNIASGIDGSIWRYPIGVVAGITPFNFPMMIPLWMFPLAIACGNTFVLKTSERTPLLAERLVELFYEAGFPKGVLNLVQGGKDVVNSILENKDIQAVSFVGSEPVARYVYETGTKHGKRVQALAGAKNHAIVMPDCNLEKTVQGVIGSAFASSGERCMACSVVAVVDEIADEFIDVLVAETKKLKVGDGFNEDNYVGPLIRESHKERVLGYINSGVADGATLLVDGRKINEEVGEGYFVGATIFDGVNQEMKIWQDEIFAPVLSIVRVKDLEEGIKLTNQSKFANGAVIYTSNGKHAQTFRDNIDAGMIGVNVNVPAPMAFFAFAGNKASFFGDLGTNGTDGVQFYTRKKVVT", "evalue": 2.6e-150, "domain": "Aldedh"}, {"identifier": "PF03446.14", "protein_end": 161, "label": "ctg1_1700", "description": "NAD binding domain of 6-phosphogluconate dehydrogenase", "score": 154.0, "protein_start": 2, "location": "[1675409:1675886](-)", "locus_tag": "ctg1_1700", "translation": "KIGFIGLGNMGLPMSKNLVKSGYTVYGVDLNKEAEASFEKEGGIIGLSILKLAETCDVVFTSLPSPRAVEAVYFGAEGLFENGHSNVVFIDTSTVSPQLNKQLEEAAKEKKVDFLAAPVSGGVIGAENRTLTFMVGGSKEVYEKTESIMGVLGANIFHVS", "evalue": 3.2e-45, "domain": "NAD_binding_2"}, {"identifier": "PF14833.5", "protein_end": 285, "label": "ctg1_1700", "description": "NAD-binding of NADP-dependent 3-hydroxyisobutyrate dehydrogenase", "score": 109.0, "protein_start": 166, "location": "[1675037:1675394](-)", "locus_tag": "ctg1_1700", "translation": "SGTTVKLINNLLIGFYTAGVSEALTLAKKNNMDLDKMFDILNVSYGQSRIYERNFKSFIAPENYEPGFTVNLLKKDLGFAVDLAKESELHLPVSEMLLNVYDEASQAGYGENDMAALYKK", "evalue": 1.6e-31, "domain": "NAD_binding_11"}, {"identifier": "PF03807.16", "protein_end": 94, "label": "ctg1_1700", "description": "NADP oxidoreductase coenzyme F420-dependent", "score": 33.0, "protein_start": 2, "location": "[1675610:1675886](-)", "locus_tag": "ctg1_1700", "translation": "KIGFIGLGNMGLPMSKNLVKSGYTVYGVDLNKEAEASFEKEGGIIGLSILKLAETCDVVFTSLPSPRAVEAVYFGAEGLFENGHSNVVFIDTS", "evalue": 6.1e-08, "domain": "F420_oxidored"}, {"identifier": "PF02826.18", "protein_end": 118, "label": "ctg1_1700", "description": "D-isomer specific 2-hydroxyacid dehydrogenase, NAD binding domain", "score": 25.8, "protein_start": 1, "location": "[1675538:1675889](-)", "locus_tag": "ctg1_1700", "translation": "KKIGFIGLGNMGLPMSKNLVKSGYTVYGVDLNKEAEASFEKEGGIIGLSILKLAETCDVVFTSLPSPRAVEAVYFGAEGLFENGHSNVVFIDTSTVSPQLNKQLEEAAKEKKVDFLAA", "evalue": 5.3e-06, "domain": "2-Hacid_dh_C"}, {"identifier": "PF00441.23", "protein_end": 409, "label": "ctg1_1701", "description": "Acyl-CoA dehydrogenase, C-terminal domain", "score": 133.4, "protein_start": 248, "location": "[1676391:1676874](-)", "locus_tag": "ctg1_1701", "translation": "GKGHHVALNILNFARLKLAFGNIGTAKQAIGLSVQYGKERKQFQTELVDFTMIQEKIANMIIATYGAESAAYRTAGVIDEAIHESDEDLMKKMSQFAIECALNKVNASETLAYIVDEAVQIHGGYGYMQEYEVERLYRDARISRIFEGTNEINRLTVAKMLM", "evalue": 6.7e-39, "domain": "Acyl-CoA_dh_1"}, {"identifier": "PF02771.15", "protein_end": 141, "label": "ctg1_1701", "description": "Acyl-CoA dehydrogenase, N-terminal domain", "score": 93.8, "protein_start": 30, "location": "[1677195:1677528](-)", "locus_tag": "ctg1_1701", "translation": "DEDLIAKTTEQFVKQEIVPQMENIEQHNYKVSRQLFEKAGELGLLGIEVPEDYGGFELGKAVSGLVAEKMGYAGAFSVSFNIHAGVGTLPYIYYGTKEQKEKYLPKIASGEW", "evalue": 9.7e-27, "domain": "Acyl-CoA_dh_N"}, {"identifier": "PF02770.18", "protein_end": 237, "label": "ctg1_1701", "description": "Acyl-CoA dehydrogenase, middle domain", "score": 85.0, "protein_start": 144, "location": "[1676907:1677186](-)", "locus_tag": "ctg1_1701", "translation": "AYALTEPNAGSDALSAKTSAVLNEEGTAWKLNGEKQWITNAHMADVYVVFAKTNKGMTAFIVERTCEGVSIGLEEKKMGIKGSSTATLILEDVV", "evalue": 2.9e-24, "domain": "Acyl-CoA_dh_M"}, {"identifier": "PF08028.10", "protein_end": 398, "label": "ctg1_1701", "description": "Acyl-CoA dehydrogenase, C-terminal domain", "score": 55.2, "protein_start": 267, "location": "[1676424:1676817](-)", "locus_tag": "ctg1_1701", "translation": "FGNIGTAKQAIGLSVQYGKERKQFQTELVDFTMIQEKIANMIIATYGAESAAYRTAGVIDEAIHESDEDLMKKMSQFAIECALNKVNASETLAYIVDEAVQIHGGYGYMQEYEVERLYRDARISRIFEGTNE", "evalue": 8.3e-15, "domain": "Acyl-CoA_dh_2"}, {"identifier": "PF13714.5", "protein_end": 256, "label": "ctg1_1702", "description": "Phosphoenolpyruvate phosphomutase", "score": 181.3, "protein_start": 17, "location": "[1677912:1678629](-)", "locus_tag": "ctg1_1702", "translation": "FRALVEANEILQIPGAHDAMAALVAKNTGFSALYLSGAAYTASKGLPDLGIVTSTEVAERARDLVRATDLPVLVDIDTGFGGVLNVARTAVEMMEAKVAAVQIEDQQLPKKCGHLNGKKLVTTEELVQKIKAIKEVAPSLYIVARTDARGVEGLDEAIERANAYVKAGADAIFPEALQSEEEFRLFNSKVNAPLLANMTEFGKTPYYSAEEFANMGFQMVIYPVTSLRVAAKAYENVFTL", "evalue": 1.9e-53, "domain": "PEP_mutase"}, {"identifier": "PF00463.20", "protein_end": 186, "label": "ctg1_1702", "description": "Isocitrate lyase family", "score": 45.6, "protein_start": 86, "location": "[1678122:1678422](-)", "locus_tag": "ctg1_1702", "translation": "LPVLVDIDTGFGGVLNVARTAVEMMEAKVAAVQIEDQQLPKKCGHLNGKKLVTTEELVQKIKAIKEVAPSLYIVARTDARGVEGLDEAIERANAYVKAGAD", "evalue": 3.3e-12, "domain": "ICL"}, {"identifier": "PF03972.13", "protein_end": 461, "label": "ctg1_1703", "description": "MmgE/PrpD family", "score": 508.7, "protein_start": 14, "location": "[1678752:1680093](-)", "locus_tag": "ctg1_1703", "translation": "EEITDYVLNKEVTSAEAFSTARYVLLDTLGCGILALQYPECTKLLGPVVPGTIVPNGTRVPGTSYVLDPVKGAFNIGCMIRWLDYNDTWLAAEWGHPSDNLGGILAVADYISRVRISEGKEALKVREVLEMMIKAHEIQGVLALENSLNRVGLDHVLYVKVATTAVVAKMLGGTREEIFNALSHAWIDNSSLRTYRHAPNTGSRKSWAAGDATSRGVHLAMTALKGEMGYPTALSAPGWGFQDVLFNKQELKLARPLESYVMENVLFKVSYPAEFHAQTAAECAVKLHPEIKERLDEIDRITITTHESAIRIIDKEGPLNNPADRDHCLQYITAIGLLKGDIVADDYEDAVANDPRVDELRNKMVVVENKQYSLDYLDPNKRSIANAVQVHFKDGTVTENVECEYPLGHRFRRDEAIPKVVQKFTANMAGHYSSKQQEQIHEVCLNEE", "evalue": 9.7e-153, "domain": "MmgE_PrpD"}, {"identifier": "PF00269.19", "protein_end": 62, "label": "ctg1_2022", "description": "Small, acid-soluble spore proteins, alpha/beta type", "score": 76.0, "protein_start": 8, "location": "[1980558:1980720](-)", "locus_tag": "ctg1_2022", "translation": "QLASHGAQAALDQMKYEIAQEFGVQLGADTSSRANGSVGGEITKRLVAMAEQQLG", "evalue": 1.6e-21, "domain": "SASP"}, {"identifier": "PF01261.23", "protein_end": 232, "label": "ctg1_2023", "description": "Xylose isomerase-like TIM barrel", "score": 97.3, "protein_start": 21, "location": "[1981015:1981648](-)", "locus_tag": "ctg1_2023", "translation": "QFAYENGFEGIELWGTHAQNLYMQERETTERELNFLKDKNLEITMISDYLDISLSADFEKTIEKSEQLVVLANWFNTNKIRTFAGQKGSEDFSEQERKEYVKRIHKICDVFAQHNMYVLLETHPNTLTDTLPATIELLEEVNHPNLKINLDFLHIWESGADPIDSFHQLKPWTLHYHFKNISSANYLHVFEPNNVYAAAGSRIGMVPLFEGI", "evalue": 7.7e-28, "domain": "AP_endonuc_2"}, {"identifier": "PF00501.27", "protein_end": 279, "label": "ctg1_2026", "description": "AMP-binding enzyme", "score": 71.8, "protein_start": 81, "location": "[1983429:1984023](-)", "locus_tag": "ctg1_2026", "translation": "GILYGEYGDFTKLEVGNFLLEEPSLLQYSSGTTGEPKLIRRAWTEVDTEITAYNEALNCGVDEVPIVMAPVSHSYGLICGTLSAIKRGSKPVIITNKNPKFALNIVRNTEKHIIYAVPLMLHIMGSFPLGTFRFHKIMTSGSPLPEALFYKLKEMTTFMMQQYGCSEAGCISICHDMTSHLDLGNPLPHASISIGSDEN", "evalue": 3.8e-20, "domain": "AMP-binding"}, {"identifier": "PF13193.5", "protein_end": 399, "label": "ctg1_2026", "description": "AMP-binding enzyme C-terminal domain", "score": 43.3, "protein_start": 327, "location": "[1983069:1983285](-)", "locus_tag": "ctg1_2026", "translation": "EVEETMLRLEGVQEAIVYRGKHPVMGEIVKAKVISHVDPVQIRGWCIQHLPSYKVPHEIESVNEIPKNKTGKV", "evalue": 5.1e-11, "domain": "AMP-binding_C"}, {"identifier": "PF04183.11", "protein_end": 390, "label": "ctg1_2027", "description": "IucA / IucC family", "score": 241.4, "protein_start": 148, "location": "[1984921:1985647](-)", "locus_tag": "ctg1_2027", "translation": "YDEFESHLIDGHPYHPSYKARIGFQYRDNFQYGYEFMQPIKLIWIAAHKKYSSVGYENEVIYDEILIEEIGERKLEEFMERICNRGCNPKQYVFIPVHPWQWENFIISNYADHIQGKFIIYLGTSEDEYCAQQSMRTVRNITNPKKPYVKLSMNLLNTSTLRTLKPYSVVSAPAISNWLSDVVSNDAYLSDEARLILLKEFSSVTYDTNKKAIYGSLGCIWRESVHKYLDAQEDAIPFNGLYA", "evalue": 8.9e-72, "domain": "IucA_IucC"}, {"identifier": "PF06276.11", "protein_end": 581, "label": "ctg1_2027", "description": "Ferric iron reductase FhuF-like transporter", "score": 113.6, "protein_start": 410, "location": "[1984348:1984861](-)", "locus_tag": "ctg1_2027", "translation": "DWLQLLIQKAIIPVIHLVVEHGIALESHGQNMILVHKEGVPVRIALKDFHEGLEFYRPYLKEVDKCPDFTKMHRTYANGKMNDFFEMDRIECLQEMVLDALFLFNLGELAFVLADEYGLKEERFWIMVVEEIENHLRIYPHLKGRFENIQLYAPTFYAEQLTKRRLYMDVES", "evalue": 1.1e-32, "domain": "FhuF"}, {"identifier": "PF04183.11", "protein_end": 387, "label": "ctg1_2028", "description": "IucA / IucC family", "score": 182.0, "protein_start": 152, "location": "[1986799:1987504](-)", "locus_tag": "ctg1_2028", "translation": "TFIEAEQSLLFGHLTHPTPKSRQGILDWKSEMYSPELKGECQLHYFRAHKSIVNEKSLLSASTTTIIKEELSNDEMVSKEFIAKYCKEDQYALIPIHPLQAEWLLHQAYVQDWIVQELLEYIGPVGKYFMATSSLRTLYHPDSKYMLKFSFPVKVTNSMRINKLKELESGLEGKEMLNTAIGEVRERFPGFDFICDPAYITLNYGTQESGFEVIIRENPFYSEHANDATLIAGLVQ", "evalue": 1.2e-53, "domain": "IucA_IucC"}, {"identifier": "PF06276.11", "protein_end": 578, "label": "ctg1_2028", "description": "Ferric iron reductase FhuF-like transporter", "score": 136.6, "protein_start": 418, "location": "[1986226:1986706](-)", "locus_tag": "ctg1_2028", "translation": "EWFRRYMNISLKPMVWMYLQYGVALEAHQQNSVVQLKDGYPVKYYFRDNQGFYFCNSMKEMLNNELAGIGERTGNLYDDYIVDERFRYYLIFNHMFGLINGFGTAGLIKEEILLSELRSVLESFLPYNREPSTFLRELLDEDKLACKANLLTRFFDVDELS", "evalue": 9.3e-40, "domain": "FhuF"}, {"identifier": "PF00583.24", "protein_end": 143, "label": "ctg1_2029", "description": "Acetyltransferase (GNAT) family", "score": 41.7, "protein_start": 40, "location": "[1988382:1988691](-)", "locus_tag": "ctg1_2029", "translation": "TYEQREKQWENIFQQEDTCQYRFVAETLNGTIVGFIDGGVERSGAYNCDGELYAIYLLQQYQGLKIGQKLFQALLSECVKNDMQSLLVWVVTNNPSKKFYEKFN", "evalue": 1.1e-10, "domain": "Acetyltransf_1"}, {"identifier": "PF13673.6", "protein_end": 149, "label": "ctg1_2029", "description": "Acetyltransferase (GNAT) domain", "score": 35.8, "protein_start": 37, "location": "[1988364:1988700](-)", "locus_tag": "ctg1_2029", "translation": "ENITYEQREKQWENIFQQEDTCQYRFVAETLNGTIVGFIDGGVERSGAYNCDGELYAIYLLQQYQGLKIGQKLFQALLSECVKNDMQSLLVWVVTNNPSKKFYEKFNPEKIDT", "evalue": 5.8e-09, "domain": "Acetyltransf_10"}, {"identifier": "PF08445.9", "protein_end": 150, "label": "ctg1_2029", "description": "FR47-like protein", "score": 34.7, "protein_start": 88, "location": "[1988361:1988547](-)", "locus_tag": "ctg1_2029", "translation": "DGELYAIYLLQQYQGLKIGQKLFQALLSECVKNDMQSLLVWVVTNNPSKKFYEKFNPEKIDTK", "evalue": 1.2e-08, "domain": "FR47"}, {"identifier": "PF13508.6", "protein_end": 143, "label": "ctg1_2029", "description": "Acetyltransferase (GNAT) domain", "score": 30.4, "protein_start": 62, "location": "[1988382:1988625](-)", "locus_tag": "ctg1_2029", "translation": "FVAETLNGTIVGFIDGGVERSGAYNCDGELYAIYLLQQYQGLKIGQKLFQALLSECVKNDMQSLLVWVVTNNPSKKFYEKFN", "evalue": 3.5e-07, "domain": "Acetyltransf_7"}, {"identifier": "PF02308.15", "protein_end": 138, "label": "ctg1_2030", "description": "MgtC family", "score": 117.9, "protein_start": 8, "location": "[1989174:1989564](-)", "locus_tag": "ctg1_2030", "translation": "LGLALFLGLFIGIDRQLKNKPLGVKTSMVISVASCLITMVSIEAVHVYSVPGHTNMDPMRLAAQIVSGIGFLGAGVILRRSNDVISGLTTASMVWAASALGIAIGAGFYLQATVAMILIILAINVLPQLVK", "evalue": 3.1e-34, "domain": "MgtC"}, {"identifier": "PF10368.8", "protein_end": 212, "label": "ctg1_2031", "description": "Putative cell-wall binding lipoprotein", "score": 203.3, "protein_start": 11, "location": "[1989768:1990371](-)", "locus_tag": "ctg1_2031", "translation": "LSVGLLTGCFGEKPEENLYTAFETAATQEKSLVDEAKKLEQLEKQGQELYAQILQEGKDHNEAVVKKIEQATANVDDREKVLKSEKEMLEKAQKETKSVQSNIEKIEDKKLQKQAKAVEESYKNRYDAFKKMNENYTKVLATEKELYEKLKVKETKLKEIGEKVKTVNELNVEAQKSKEQFNKFTKEYNDSKLAFYKDAEIK", "evalue": 3.1e-60, "domain": "YkyA"}, {"identifier": "PF01522.20", "protein_end": 170, "label": "ctg1_2032", "description": "Polysaccharide deacetylase", "score": 99.5, "protein_start": 63, "location": "[1990730:1991051](-)", "locus_tag": "ctg1_2032", "translation": "NGKERKVAYLTFDDGPGKYTAELLNTLKQHDAKATFFLIGANVKEFPDLVKRENAEGHYVGMHSMTHNFAKLYKNGEYVNEMKEDQGLIANIIGKSPKLTRPPYGSMP", "evalue": 1.1e-28, "domain": "Polysacc_deac_1"}, {"identifier": "PF03816.13", "protein_end": 244, "label": "ctg1_2033", "description": "Cell envelope-related transcriptional attenuator domain", "score": 145.5, "protein_start": 96, "location": "[1992094:1992538](-)", "locus_tag": "ctg1_2033", "translation": "RTDALLLATINKDDKSVKLVSIPRDSRVYIPTRKKLDKITHAHVFGGVESTRDTVERFLNVPVDYYVKFNFESFVQIVDSIGGIDIDVPVTFTEQDSKDQAGMIHLEKGYQHLNGEQALALARTRKIDSDAMRGQRQQLVIEAIAKKAM", "evalue": 1.2e-42, "domain": "LytR_cpsA_psr"}, {"identifier": "PF12870.6", "protein_end": 107, "label": "ctg1_2668", "description": "Domain of unknown function (DUF4878)", "score": 24.3, "protein_start": 25, "location": "[2604639:2604885](-)", "locus_tag": "ctg1_2668", "translation": "NPKDTTEEFLTAIQKGDVEKARTFVESDKEFNKLNEKTDDAEAKAMLSAITKNFKFEKLEEVSKKDDKAEVKVKITSADLSVA", "evalue": 2.7e-05, "domain": "DUF4878"}, {"identifier": "PF13121.5", "protein_end": 56, "label": "ctg1_2670", "description": "Domain of unknown function (DUF3976)", "score": 96.6, "protein_start": 16, "location": "[2605896:2606016](-)", "locus_tag": "ctg1_2670", "translation": "VFLFIRKDVQGGTLTKRGFYKLIGCLVVMLIAIIVMIVLIN", "evalue": 7.7e-28, "domain": "DUF3976"}, {"identifier": "PF01381.21", "protein_end": 57, "label": "ctg1_2672", "description": "Helix-turn-helix", "score": 63.3, "protein_start": 6, "location": "[2606511:2606664](-)", "locus_tag": "ctg1_2672", "translation": "EYRKKFGLSQEKLAEKLGVSRQTIISIEKGKYDPSLPLAFEIAKTFQTTIEH", "evalue": 1.5e-17, "domain": "HTH_3"}, {"identifier": "PF12844.6", "protein_end": 58, "label": "ctg1_2672", "description": "Helix-turn-helix domain", "score": 39.6, "protein_start": 6, "location": "[2606508:2606664](-)", "locus_tag": "ctg1_2672", "translation": "EYRKKFGLSQEKLAEKLGVSRQTIISIEKGKYDPSLPLAFEIAKTFQTTIEHV", "evalue": 3.7e-10, "domain": "HTH_19"}, {"identifier": "PF13560.5", "protein_end": 55, "label": "ctg1_2672", "description": "Helix-turn-helix domain", "score": 30.2, "protein_start": 7, "location": "[2606517:2606661](-)", "locus_tag": "ctg1_2672", "translation": "YRKKFGLSQEKLAEKLGVSRQTIISIEKGKYDPSLPLAFEIAKTFQTTI", "evalue": 3.8e-07, "domain": "HTH_31"}, {"identifier": "PF08279.11", "protein_end": 31, "label": "ctg1_2672", "description": "HTH domain", "score": 22.1, "protein_start": 9, "location": "[2606589:2606655](-)", "locus_tag": "ctg1_2672", "translation": "KKFGLSQEKLAEKLGVSRQTIIS", "evalue": 9.8e-05, "domain": "HTH_11"}, {"identifier": "PF00676.19", "protein_end": 522, "label": "ctg1_2673", "description": "Dehydrogenase E1 component", "score": 210.6, "protein_start": 222, "location": "[2608171:2609071](+)", "locus_tag": "ctg1_2673", "translation": "DMLVPVLDEIVLEGAKNGVEDVMIGMAHRGRLSVLAHVLEKPYSHMFAEFKHAKIEGAVANSGWTGDVKYHLGREQVVSNEEVSTRVTLANNPSHLEFVNPVVEGFARAAQENRKKSGLPDQDISKSFVILVHGDAAFPGQGIVSETLNLSRLNAYQTGGTIHVIANNAVGFTTDSYDSRSTKYSSDLAKGFDIPIVHVNADDPEACLAAANLAIQYRMLFKKDFLIDLIGYRRYGHNEMDDPAVTQPQVYKKIKNHPTVRAIYADQLQAAGVLNADEVETITQFTQEQLKSDYAQVPPAD", "evalue": 2.2e-62, "domain": "E1_dh"}, {"identifier": "PF02779.23", "protein_end": 787, "label": "ctg1_2673", "description": "Transketolase, pyrimidine binding domain", "score": 184.7, "protein_start": 588, "location": "[2609269:2609866](+)", "locus_tag": "ctg1_2673", "translation": "KIEWALAESLAFASILQEGTPIRLTGQDSQRGTFAHRHIVLHDTDTNETYSPLHRLPNINASFSVHNSPLSEAAVVGYEYGYNVFAPETLVMWEAQYGDFSNTAQALFDQYVSAGRAKWGQKSGLVLLLPHGYEGQGPEHSSARPERFLQLAAENNWTVANLTSAAQYFHILRRQASILGTEAVRPLVLMTPKSLLRHPL", "evalue": 1.1e-54, "domain": "Transket_pyr"}, {"identifier": "PF16870.4", "protein_end": 937, "label": "ctg1_2673", "description": "2-oxoglutarate dehydrogenase C-terminal", "score": 126.7, "protein_start": 790, "location": "[2609875:2610316](+)", "locus_tag": "ctg1_2673", "translation": "STASQLSEGRFQPALEQENLGTKPNKVKRLVLSTGKMAIDLAAEIESGKHEYNLDEVHVVRIEQLYPFPAEKVQSIIKRFKNLEEIIWVQEEPRNMGAWHYMAPILFELAGDKVKTGYIGRPDRSSPSGGDPFAHKAEQELIVAHALD", "evalue": 5.5e-37, "domain": "OxoGdeHyase_C"}, {"identifier": "PF00198.22", "protein_end": 410, "label": "ctg1_2674", "description": "2-oxoacid dehydrogenases acyltransferase (catalytic domain)", "score": 269.3, "protein_start": 179, "location": "[2611043:2611736](+)", "locus_tag": "ctg1_2674", "translation": "KPVERVKMSRRRQTIAKRLVEVQQTSAMLTTFNEVDMSAIMELRKERKDAFEKKHDVRLGFMSFFTKAVVAALKQFPLLNAEIQGDELIIKKFYDIGIAVAAPDGLVVPVVRDANQLNFAEIESEIRNLGMKARDNKLSLKELQGGTFTITNGGVFGSLMSTPILNSPQVGILGMHKIQVRPVAIDNERMENRPMMYIALSYDHRIVDGKEAVSFLVAVKDMLEDPKSLLLE", "evalue": 2.2e-80, "domain": "2-oxoacid_dh"}, {"identifier": "PF00364.21", "protein_end": 75, "label": "ctg1_2674", "description": "Biotin-requiring enzyme", "score": 71.0, "protein_start": 2, "location": "[2610512:2610731](+)", "locus_tag": "ctg1_2674", "translation": "EIKVPELAESITEGTISQWLINVGDKVEKGGSVVELETDKVNVEIIAEDSGIVSKLLGEPGDTVEVGATIAILD", "evalue": 5e-20, "domain": "Biotin_lipoyl"}, {"identifier": "PF02817.16", "protein_end": 159, "label": "ctg1_2674", "description": "e3 binding domain", "score": 45.9, "protein_start": 124, "location": "[2610878:2610983](+)", "locus_tag": "ctg1_2674", "translation": "IASPAARKMARELGIDLNDVRSTDPLGRVRPHDVQA", "evalue": 4.9e-12, "domain": "E3_binding"}, {"identifier": "PF02624.15", "protein_end": 604, "label": "ctg1_2676", "description": "YcaO cyclodehydratase, ATP-ad Mg2+-binding", "score": 297.8, "protein_start": 265, "location": "[2614581:2615598](+)", "locus_tag": "ctg1_2676", "translation": "GRTHSFAVSEATAILEGLERYCGMSPRGKKTNVHGSFHDLEEHALNPLTLGVHTNEHYSRDNFPFKPFDPDYEQNWVWGYSLSQNRPLLVPESIAYYSLGHRDAFVYETSNGCAIGGSLEEAIFHGILEIVERDAFLLTWYAELPLPRLDLSSANDTELQLMIQRLRTITGYELHAFNATMEHGIPSLWVIAKNTRENGMNVVCAGGAHLDPIRALKSAIQEIAGMLLITDDELEHKREYYEKCLQDPYFVNKMEDHSMLYGLKETEERLHFLLREDAPVQTFQEMNVSQSFDMDLTSDLHQLLNRLHQSNLEIIVVDQTVPLIEKNGLHCVKVIIPGML", "evalue": 9.4e-89, "domain": "YcaO"}, {"identifier": "PF00881.23", "protein_end": 499, "label": "ctg1_2677", "description": "Nitroreductase family", "score": 34.5, "protein_start": 408, "location": "[2616975:2617248](+)", "locus_tag": "ctg1_2677", "translation": "SSMTMDNVNLFQVPLCLHVVGKKDYYTRALGYRGYRIHQMEAGILVHKLVFAATAMGMGGHPLLSFDTNSCDQLYGIDAGNETSLIQIPVGA", "evalue": 1.9e-08, "domain": "Nitroreductase"}, {"identifier": "PF13048.5", "protein_end": 126, "label": "ctg1_2678", "description": "Protein of unknown function (DUF3908)", "score": 171.2, "protein_start": 3, "location": "[2617356:2617725](-)", "locus_tag": "ctg1_2678", "translation": "NMKTIEEWIVESNTRHEEDFGHVVEEMKEVCVGLDNATLIYTKNVFCFGKKVEVFFFFQDHVVIGQEKDEYIEIEKLKYDDITNNNLKTNDKNTTLELKFANGQSINLDSLNDNYGTKNWLFAR", "evalue": 1.1e-50, "domain": "DUF3908"}, {"identifier": "PF00583.24", "protein_end": 134, "label": "ctg1_2679", "description": "Acetyltransferase (GNAT) family", "score": 40.9, "protein_start": 43, "location": "[2618117:2618390](-)", "locus_tag": "ctg1_2679", "translation": "YEDLHMFWKNDGITPYFIKVDHSIVGFLLLLERPFLKKENDFGINDIFILNQYKGKGIGKQAVENLLEEKRGQYFVIELVKNVPAVSFWKKV", "evalue": 1.9e-10, "domain": "Acetyltransf_1"}, {"identifier": "PF07992.13", "protein_end": 294, "label": "ctg1_2680", "description": "Pyridine nucleotide-disulphide oxidoreductase", "score": 220.6, "protein_start": 1, "location": "[2619072:2619951](-)", "locus_tag": "ctg1_2680", "translation": "NYVIIGGDAAGMSAAMQIVRNDENANVVTLEKGEIYSYAQCGLPYVISGAIASTEKLIARNVKTFREKYGIDAKVRHEVTKVDTEKKMVYAEHTKTKDVFEFPYDRLLIATGVRPVMPEWEGRELQGVHLLKTIPDAERILKTLETNKVEDVTIIGGGAIGLEMAETFVELGKKVRMIERNDHIGTIYDADMAEYIHKEADKHHIEILTNENVKAFKGNERVEAIETDKGTYKADLVLVSVGVKPNTDFLEGTNIRTNHKGAIEVNAYMQTNVQDVYAAGDCATHYHVIKEIHD", "evalue": 2.4e-65, "domain": "Pyr_redox_2"}, {"identifier": "PF00070.26", "protein_end": 228, "label": "ctg1_2680", "description": "Pyridine nucleotide-disulphide oxidoreductase", "score": 72.5, "protein_start": 152, "location": "[2619270:2619498](-)", "locus_tag": "ctg1_2680", "translation": "VTIIGGGAIGLEMAETFVELGKKVRMIERNDHIGTIYDADMAEYIHKEADKHHIEILTNENVKAFKGNERVEAIETD", "evalue": 2.9e-20, "domain": "Pyr_redox"}, {"identifier": "PF13738.5", "protein_end": 281, "label": "ctg1_2680", "description": "Pyridine nucleotide-disulphide oxidoreductase", "score": 55.0, "protein_start": 59, "location": "[2619111:2619777](-)", "locus_tag": "ctg1_2680", "translation": "ARNVKTFREKYGIDAKVRHEVTKVDTEKKMVYAEHTKTKDVFEFPYDRLLIATGVRPVMPEWEGRELQGVHLLKTIPDAERILKTLETNKVEDVTIIGGGAIGLEMAETFVELGKKVRMIERNDHIGTIYDADMAEYIHKEADKHHIEILTNENVKAFKGNERVEAIETDKGTYKADLVLVSVGVKPNTDFLEGTNIRTNHKGAIEVNAYMQTNVQDVYAAGD", "evalue": 6.6e-15, "domain": "Pyr_redox_3"}, {"identifier": "PF02852.21", "protein_end": 430, "label": "ctg1_2680", "description": "Pyridine nucleotide-disulphide oxidoreductase, dimerisation domain", "score": 55.2, "protein_start": 329, "location": "[2618664:2618967](-)", "locus_tag": "ctg1_2680", "translation": "IKFMDLTLARTGLNEKEAKGLHIPYKTVKVDSTNMAGYYPNAKPLYLKLLYRSDTKQLLGGQVIGEEGVDKRIDVIAMALFNKMSIHDLEDVDLSYAPPYNS", "evalue": 6.7e-15, "domain": "Pyr_redox_dim"}, {"identifier": "PF13434.5", "protein_end": 196, "label": "ctg1_2680", "description": "L-lysine 6-monooxygenase (NADPH-requiring)", "score": 23.2, "protein_start": 71, "location": "[2619366:2619741](-)", "locus_tag": "ctg1_2680", "translation": "IDAKVRHEVTKVDTEKKMVYAEHTKTKDVFEFPYDRLLIATGVRPVMPEWEGRELQGVHLLKTIPDAERILKTLETNKVEDVTIIGGGAIGLEMAETFVELGKKVRMIERNDHIGTIYDADMAEYI", "evalue": 3e-05, "domain": "K_oxygenase"}, {"identifier": "PF13308.5", "protein_end": 411, "label": "ctg1_2682", "description": "YARHG domain", "score": 85.0, "protein_start": 331, "location": "[2620629:2620869](-)", "locus_tag": "ctg1_2682", "translation": "GFIFPDSDIRKLTSTDLAYLSKEQLKIARNEIYARHGHIFQTKDMQTYFSKQSWYRENPYFTGKLTDIETYNVELIKSRE", "evalue": 2.2e-24, "domain": "YARHG"}, {"identifier": "PF13240.5", "protein_end": 24, "label": "ctg1_2682", "description": "zinc-ribbon domain", "score": 25.5, "protein_start": 3, "location": "[2621790:2621853](-)", "locus_tag": "ctg1_2682", "translation": "CTKCGIQFEDGVQFCQNCGTKR", "evalue": 6.8e-06, "domain": "zinc_ribbon_2"}, {"identifier": "PF13240.5", "protein_end": 24, "label": "ctg1_2683", "description": "zinc-ribbon domain", "score": 28.7, "protein_start": 1, "location": "[2622595:2622664](-)", "locus_tag": "ctg1_2683", "translation": "KCPSCHTENAAEAKFCGNCGHSLT", "evalue": 6.8e-07, "domain": "zinc_ribbon_2"}, {"identifier": "PF10042.8", "protein_end": 212, "label": "ctg1_2685", "description": "Uncharacterized conserved protein (DUF2278)", "score": 250.0, "protein_start": 0, "location": "[2623759:2624395](-)", "locus_tag": "ctg1_2685", "translation": "MPLKNYGVLKGTVIQSKIGKGKTPHYQVHLQGETGADYRIAINVKSQSYPSEVLYFASNNIKSEAIHILPTLPFGFTEIKNNEPKVALDYVRGNLFNSKQMIPLPPEKAGADNDLNEKIERYIKRAIEEKAIIYAFGERWGPEENTPDSYFHFKPGNGIHDIHMNQGNVEKWKGDNGIWQDGGILIHFEKEEEWIGIFLAFQSQSWCTDEEGH", "evalue": 1.9e-74, "domain": "DUF2278"}, {"identifier": "PF02652.13", "protein_end": 492, "label": "ctg1_2686", "description": "L-lactate permease", "score": 211.1, "protein_start": 1, "location": "[2624509:2625982](-)", "locus_tag": "ctg1_2686", "translation": "AILLALIPIMMIFICLFLFKQTSLRSSLISYAVSVGIVLLSPTFRLGISETVHATIKGWLICFIVGYVLFFGIFLFHLMNKMGYIDQVARFLEEITHDRLLQMLLMCFGICPLIESVSGFGIGFMVAAPIFLSLGYKPFQAVLLSFIGLLASSWGAMATGTIIGSQLINMPLTTLGTNTALLSIPMFAYFVILSLHVVGGWQAVIEKWKEGVGFFLLFSLGIYLSNAYVSVELAGILSSIVTITFGFLIIKLKGKSGQNLITEHAAATEREVSIIKIISPYIFLTVCILLSRLVPALHDLFRSYAVLDLKSYSYKLELLYSPGFWLGMTCLFTIIFFRIPSNIIKQSFSQTIKQWIPFAITTTMFIAISELMGASGMHSLLAKTAGETFGTFFVFVAPFIGAIGGFLTGSNAGSNAMFIKLQMQTAQNVALPWQYVTTLQNTASSVATIACPSRITLGAYLCNIPYRENELLKKTTLMIFGAVLLVVVEVIV", "evalue": 2.7e-62, "domain": "Lactate_perm"}, {"identifier": "PF04893.16", "protein_end": 201, "label": "ctg1_3005", "description": "Yip1 domain", "score": 80.1, "protein_start": 18, "location": "[2936780:2937329](-)", "locus_tag": "ctg1_3005", "translation": "WIKPRDTMKEIFISKPKNVFLLILLGSFVQTLDRASSKNVGDSISSPVSIISMVIFGTFVAFLIYYFLLPALFNWVAKKLGGQGTFEKTRYSVAYSYIPYVYSLILVWVPSFFLFGIENFTSETPEMDSSITLTILFLIFAIIDIVIGIWTIIISLKCLGEAHQFSAWKALLTIIISFMIIILP", "evalue": 1.4e-22, "domain": "Yip1"}, {"identifier": "PF14568.5", "protein_end": 137, "label": "ctg1_3009", "description": "SMI1-KNR4 cell-wall", "score": 39.0, "protein_start": 28, "location": "[2939679:2940006](-)", "locus_tag": "ctg1_3009", "translation": "DEIDEAESLLQMELPKELKRFYQEIGCGFFKSDTRTFFNRFMDPISVADFRLRQDIYEYNPNLDDDSLVFFEVTELNFLIIKFKEENELGQCPTYSEDEKIADSLEEFLI", "evalue": 8.7e-10, "domain": "SUKH_6"}, {"identifier": "PF09346.9", "protein_end": 138, "label": "ctg1_3009", "description": "SMI1 / KNR4 family (SUKH-1)", "score": 30.6, "protein_start": 26, "location": "[2939676:2940012](-)", "locus_tag": "ctg1_3009", "translation": "YQDEIDEAESLLQMELPKELKRFYQEIGCGFFKSDTRTFFNRFMDPISVADFRLRQDIYEYNPNLDDDSLVFFEVTELNFLIIKFKEENELGQCPTYSEDEKIADSLEEFLIK", "evalue": 3.5e-07, "domain": "SMI1_KNR4"}, {"identifier": "PF09346.9", "protein_end": 139, "label": "ctg1_3010", "description": "SMI1 / KNR4 family (SUKH-1)", "score": 39.1, "protein_start": 23, "location": "[2940150:2940498](-)", "locus_tag": "ctg1_3010", "translation": "ATDTEVQRLREHAKEKFNVDLPSEYEEFLKTVNGLDFDGLVLYGVDSPLLETEKDEHEHICGFIDTNEIWYENEFQKEYLFFGDSNIAWFCKNLSDGTYLELDKPSGTVMNTYNDFN", "evalue": 8.3e-10, "domain": "SMI1_KNR4"}, {"identifier": "PF14568.5", "protein_end": 122, "label": "ctg1_3010", "description": "SMI1-KNR4 cell-wall", "score": 33.3, "protein_start": 33, "location": "[2940201:2940468](-)", "locus_tag": "ctg1_3010", "translation": "EHAKEKFNVDLPSEYEEFLKTVNGLDFDGLVLYGVDSPLLETEKDEHEHICGFIDTNEIWYENEFQKEYLFFGDSNIAWFCKNLSDGTYL", "evalue": 4.9e-08, "domain": "SUKH_6"}, {"identifier": "PF14568.5", "protein_end": 140, "label": "ctg1_3012", "description": "SMI1-KNR4 cell-wall", "score": 109.9, "protein_start": 15, "location": "[2941171:2941546](-)", "locus_tag": "ctg1_3012", "translation": "DEQIEQLEQYFGIKFPNDFIECVKKYDGGYPTPDTFNIPNQDEDSLNNLLTLDSERKISMLQTYNSIKDRLVDKVYPFARDPFGNLLCFDYRNNPQSPTVVFWDHEEEEMEESIYPVCSSFAELLD", "evalue": 9.7e-32, "domain": "SUKH_6"}, {"identifier": "PF09346.9", "protein_end": 141, "label": "ctg1_3012", "description": "SMI1 / KNR4 family (SUKH-1)", "score": 79.6, "protein_start": 12, "location": "[2941168:2941555](-)", "locus_tag": "ctg1_3012", "translation": "KVTDEQIEQLEQYFGIKFPNDFIECVKKYDGGYPTPDTFNIPNQDEDSLNNLLTLDSERKISMLQTYNSIKDRLVDKVYPFARDPFGNLLCFDYRNNPQSPTVVFWDHEEEEMEESIYPVCSSFAELLDS", "evalue": 2.5e-22, "domain": "SMI1_KNR4"}, {"identifier": "PF14567.5", "protein_end": 137, "label": "ctg1_3012", "description": "SMI1-KNR4 cell-wall", "score": 50.3, "protein_start": 10, "location": "[2941180:2941561](-)", "locus_tag": "ctg1_3012", "translation": "EKKVTDEQIEQLEQYFGIKFPNDFIECVKKYDGGYPTPDTFNIPNQDEDSLNNLLTLDSERKISMLQTYNSIKDRLVDKVYPFARDPFGNLLCFDYRNNPQSPTVVFWDHEEEEMEESIYPVCSSFAE", "evalue": 1.8e-13, "domain": "SUKH_5"}, {"identifier": "PF12639.6", "protein_end": 211, "label": "ctg1_3013", "description": "DNase/tRNase domain of colicin-like bacteriocin", "score": 116.4, "protein_start": 116, "location": "[2941641:2941926](-)", "locus_tag": "ctg1_3013", "translation": "PYDADGFPIFKSKGEVTLKETDFKKTRTTHFRRCNKDLYKQIMEDPKLASKFTKEEIELFRIGKTPENYTWHHHQEPGRMQLVDYQIHHDTGHTGG", "evalue": 7.3e-34, "domain": "Colicin-DNase"}, {"identifier": "PF14414.5", "protein_end": 219, "label": "ctg1_3013", "description": "A nuclease of the HNH/ENDO VII superfamily with conserved WHH", "score": 55.6, "protein_start": 178, "location": "[2941617:2941740](-)", "locus_tag": "ctg1_3013", "translation": "GKTPENYTWHHHQEPGRMQLVDYQIHHDTGHTGGYKIWGKDS", "evalue": 3.1e-15, "domain": "WHH"}, {"identifier": "PF04740.11", "protein_end": 176, "label": "ctg1_3014", "description": "LXG domain of WXG superfamily", "score": 48.1, "protein_start": 11, "location": "[2942620:2943115](-)", "locus_tag": "ctg1_3014", "translation": "SQTQSMNAVCNATIQGMEQVIQSIDAFAIDTVLQGQTYSSAKSFFVQTFRPLAQGIIYLCEELIRQNDAFPSQFQSQVASTDVIEQEILEQIREIDRMKASMEAISQAMPIPGMDAMANLFTVMRKKLQEKLDYLYQFNQTSSNNYSTALQLAASIAAGLAEVQSG", "evalue": 1e-12, "domain": "LXG"}, {"identifier": "PF13125.5", "protein_end": 116, "label": "ctg1_3015", "description": "Protein of unknown function (DUF3958)", "score": 159.4, "protein_start": 18, "location": "[2943159:2943453](-)", "locus_tag": "ctg1_3015", "translation": "VFEEQDRNQSAIQAQEQAEADFYECRSRNRRLFDRILGTWHGDREMSQFFMNTYQDAQHIERKVTFELENKKETLLKERRDLNDLENALSYQQQQLTRE", "evalue": 1.7e-47, "domain": "DUF3958"}, {"identifier": "PF06013.11", "protein_end": 89, "label": "ctg1_3017", "description": "Proteins of 100 residues with WXG", "score": 83.9, "protein_start": 3, "location": "[2944015:2944273](-)", "locus_tag": "ctg1_3017", "translation": "QIRMSPEELKSKAARYGQGANQIEDILSQLQNLQNELRGEWEGRAFEGFDQQFNELKPKVQNFAQLLQEINMQLNKTAEAVASHDEE", "evalue": 6.4e-24, "domain": "WXG100"}, {"identifier": "PF00665.25", "protein_end": 167, "label": "ctg1_3018", "description": "Integrase core domain", "score": 93.9, "protein_start": 51, "location": "[2944668:2945016](-)", "locus_tag": "ctg1_3018", "translation": "EKPNEKWVTDITEFKLCGEKLYLSPMLDLFNGEIIAYTIDSRPTYSLVSKMLEKSFQQLTEEDELLIHSDQGWHYQMKKYRHALKERKITQSISRKGNCYDNAVIESFFGIMKTEFL", "evalue": 6.9e-27, "domain": "rve"}, {"identifier": "PF13333.5", "protein_end": 212, "label": "ctg1_3018", "description": "Integrase core domain", "score": 69.0, "protein_start": 156, "location": "[2944533:2944701](-)", "locus_tag": "ctg1_3018", "translation": "ESFFGIMKTEFLYLKDFESIEHFKQEFEKYIDYYNHKRIKAKLKGMSPVQYRTHALK", "evalue": 2.6e-19, "domain": "rve_2"}, {"identifier": "PF13683.5", "protein_end": 204, "label": "ctg1_3018", "description": "Integrase core domain", "score": 55.2, "protein_start": 138, "location": "[2944557:2944755](-)", "locus_tag": "ctg1_3018", "translation": "KITQSISRKGNCYDNAVIESFFGIMKTEFLYLKDFESIEHFKQEFEKYIDYYNHKRIKAKLKGMSPV", "evalue": 4.3e-15, "domain": "rve_3"}, {"identifier": "PF13276.5", "protein_end": 28, "label": "ctg1_3018", "description": "HTH-like domain", "score": 28.3, "protein_start": 1, "location": "[2945085:2945166](-)", "locus_tag": "ctg1_3018", "translation": "NQGHKINHKKVQRIMKELGLKSLVRMKK", "evalue": 1.4e-06, "domain": "HTH_21"}, {"identifier": "PF01527.19", "protein_end": 51, "label": "ctg1_3019", "description": "Transposase", "score": 25.0, "protein_start": 1, "location": "[2945730:2945880](-)", "locus_tag": "ctg1_3019", "translation": "TKFTSEDKMNAVIHYQDGSESIKDIAKSLGANHEVVRMWIKQFEYHGILAF", "evalue": 1.7e-05, "domain": "HTH_Tnp_1"}, {"identifier": "PF12867.6", "protein_end": 143, "label": "ctg1_3024", "description": "DinB superfamily", "score": 45.6, "protein_start": 12, "location": "[2948194:2948587](-)", "locus_tag": "ctg1_3024", "translation": "EVRRRSLNLWSSIPSEVLFHRVDSSSMTILEQVRHVLEAEYLYLEILKTRKSLPYSDDEPNPFNTRDFTTIQDEVDFAKPYRKNFLDFIMGLNEEDLENIKIDRSDVGYTRNLGDMLMRMAYHEAVHTGQLL", "evalue": 8.6e-12, "domain": "DinB_2"}, {"identifier": "PF05163.11", "protein_end": 156, "label": "ctg1_3024", "description": "DinB family", "score": 44.4, "protein_start": 3, "location": "[2948155:2948614](-)", "locus_tag": "ctg1_3024", "translation": "IELIIMNSNEVRRRSLNLWSSIPSEVLFHRVDSSSMTILEQVRHVLEAEYLYLEILKTRKSLPYSDDEPNPFNTRDFTTIQDEVDFAKPYRKNFLDFIMGLNEEDLENIKIDRSDVGYTRNLGDMLMRMAYHEAVHTGQLLRDMRALGLKRPHL", "evalue": 1.5e-11, "domain": "DinB"}, {"identifier": "PF07690.15", "protein_end": 243, "label": "ctg1_3025", "description": "Major Facilitator Superfamily", "score": 74.4, "protein_start": 13, "location": "[2949154:2949844](-)", "locus_tag": "ctg1_3025", "translation": "LFSGMTISKLGMWFFTIAIPLIVYDLTHSPSKMAFVLALELGAQVIFSLIGGALADQMSKKKIMIIGDYASALFVLVVPILFLSGYNSIIVIYIAAFTLSALAAFHHPSFESAVPEILSKEDLIQGNSFFRLSETIITFLGPAVAGIAIALFGNSNVLLITSVAFFLSGTIFLFLKFRDFAEEEKKRPELVKPIVEGLRYVFGTKIILVGSLVIFGINIGFGAVESLFMYY", "evalue": 7e-21, "domain": "MFS_1"}, {"identifier": "PF07690.15", "protein_end": 394, "label": "ctg1_3025", "description": "Major Facilitator Superfamily", "score": 34.7, "protein_start": 241, "location": "[2948701:2949160](-)", "locus_tag": "ctg1_3025", "translation": "MYYLKDYLGLSPINIGLIFSLQAIGPILAVYFASKFKHIPRGNVIIYSGIVIGLAQMLLYFSQFSLVILVFCQIFIKGSVTLLAINWFTLRQETVPSKLLGRVISSTRMVAFLALPFSAMIAGFLAESINVLSIFLVAGAFAIVSSIVGVSLGL", "evalue": 8.4e-09, "domain": "MFS_1"}, {"identifier": "PF05977.12", "protein_end": 405, "label": "ctg1_3025", "description": "Transmembrane secretion effector", "score": 99.7, "protein_start": 7, "location": "[2948668:2949862](-)", "locus_tag": "ctg1_3025", "translation": "NKSYVILFSGMTISKLGMWFFTIAIPLIVYDLTHSPSKMAFVLALELGAQVIFSLIGGALADQMSKKKIMIIGDYASALFVLVVPILFLSGYNSIIVIYIAAFTLSALAAFHHPSFESAVPEILSKEDLIQGNSFFRLSETIITFLGPAVAGIAIALFGNSNVLLITSVAFFLSGTIFLFLKFRDFAEEEKKRPELVKPIVEGLRYVFGTKIILVGSLVIFGINIGFGAVESLFMYYLKDYLGLSPINIGLIFSLQAIGPILAVYFASKFKHIPRGNVIIYSGIVIGLAQMLLYFSQFSLVILVFCQIFIKGSVTLLAINWFTLRQETVPSKLLGRVISSTRMVAFLALPFSAMIAGFLAESINVLSIFLVAGAFAIVSSIVGVSLGLFDRKRLDKIQN", "evalue": 1.2e-28, "domain": "MFS_3"}, {"identifier": "PF00899.20", "protein_end": 346, "label": "ctg1_3026", "description": "ThiF family", "score": 149.6, "protein_start": 117, "location": "[2949972:2950659](-)", "locus_tag": "ctg1_3026", "translation": "KIQEKILETPIALLGVGGLGTQVLYHLAALGFHNIKALDFDNIELSNFNRQLLYSESDIGNSKVEMAKKRISQFNPNVDLQIINKKIESPQDVIEHIEGTELVICVADKPTLHIANWVNEGVVKCNLPMVYGGVLNTRGRFFSMIPSKTGCVQCHINYARQLNDKQDEQLEAMNNMEFTRNNAAISPNVAIVAGTIVNEALKILTQIAQPISLGKVMEVDFLTLETNTVS", "evalue": 8.9e-44, "domain": "ThiF"}, {"identifier": "PF13714.5", "protein_end": 241, "label": "ctg1_3027", "description": "Phosphoenolpyruvate phosphomutase", "score": 203.4, "protein_start": 9, "location": "[2951380:2952076](-)", "locus_tag": "ctg1_3027", "translation": "FRTLHDQNNPLMLPNAWDASSAKIFERNDFQAIGTTSAGIAATLGYPDGEKIPLELMLNSISNISKNTKLPVSADIEGGYAANIFDLRKILNELEKFEVVGINIEDGRGTYLREINEQKVILDFIKAYSPHLFINARIDSFWLDIGDLKDRIKDVIVRAEEYKKSGADCIFIPGVKDIETIKVLRENIELPINLLQSENLNSMQNIKTLKIERVSLGSSAFRNILTNLDKISS", "evalue": 3.3e-60, "domain": "PEP_mutase"}, {"identifier": "PF13454.5", "protein_end": 182, "label": "ctg1_3028", "description": "FAD-NAD(P)-binding", "score": 138.5, "protein_start": 3, "location": "[2952234:2952771](+)", "locus_tag": "ctg1_3028", "translation": "AIVGLGPRGISVFERIVSNILSELKSESYEISLVDPHPPGGAVWRTDQSPQLLMNTVASQITLFTDDSVQCRGPIVNGPSLLEWANELRDKIDTLDMPTVITEEIYSLEPNSYPTRALYGYYLKDSFNTILEELPSNIKINLIQDTLIDLYPNNEDYTLFLNKSLTPIKAEKVIFTTGHS", "evalue": 1.7e-40, "domain": "NAD_binding_9"}, {"identifier": "PF00206.19", "protein_end": 295, "label": "ctg1_3029", "description": "Lyase", "score": 157.7, "protein_start": 17, "location": "[2954633:2955467](-)", "locus_tag": "ctg1_3029", "translation": "KQMRTNFSDENLIQLWLNSEVALAKAEAKLGIIPQNAATNIANAADQNKLDFNKIREGMKKTGHPFVAFLHEFESLCDEESRKYIHWGATTQDIIDTGLTLQIKGAHELIYNQTQEILKICLRLSQQYKSTVMPGRTLGQHALPITFGYKISIWSDELGRHLERLQQGADRYLVGQLGGAVGTLASLGAQGLAVRKEYVKNLNLIEPLVSWHTSRDRFAEFSMILNMIGATTAKVAEEIISLQGTEIREVEEGYHSGKVGSSTMPHKRNPMTCSYIVGL", "evalue": 4.2e-46, "domain": "Lyase_1"}, {"identifier": "PF10397.8", "protein_end": 443, "label": "ctg1_3029", "description": "Adenylosuccinate lyase C-terminus", "score": 71.9, "protein_start": 365, "location": "[2954189:2954423](-)", "locus_tag": "ctg1_3029", "translation": "GLIVSENVMLELGKIIGRTTAHDLLYELTMRAFEEDKDLKDILLEDNEIKKYFSDEEINSLTNPESYTGLSEKFVDDVY", "evalue": 4.5e-20, "domain": "ADSL_C"}, {"identifier": "PF00501.27", "protein_end": 408, "label": "ctg1_3030", "description": "AMP-binding enzyme", "score": 335.4, "protein_start": 18, "location": "[2961304:2962474](-)", "locus_tag": "ctg1_3030", "translation": "FEQQVIQNPDSVALVYKDQQLTYKELNEKVNQLAFYLQKRNIGPESMVGVYIERSLEMIVSILGIIKAGGAYVPLDPAYPTKRLEYILKDANIQVLLTQNHPTQWIPKEIDCINIKEHEMNISREKNINPTIEVKPDNLAYVIYTSGSTGKPKGVLIEQKSLCNFIISSINLTKMNSDSRNIQFASLSFDASVFEIFTNLVSGGTLYVCSQHDIMPVEPLTQFLQKNKITHALLPPTVLNLLDESVFKDLQVVISAGSACSEQVAKRWMQNHLFINAYGPTETTVYTVAGIYKGDGAPPIGRSIPNVEVYVLNEAKKLVPIGTVGELYIGGIALARGYLNQPELTKASFIPHPFKNSSNDRLYRTGDLVKYLPDGNIEYIGRADKQVKIRG", "evalue": 3.8e-100, "domain": "AMP-binding"}, {"identifier": "PF00501.27", "protein_end": 1458, "label": "ctg1_3030", "description": "AMP-binding enzyme", "score": 328.9, "protein_start": 1069, "location": "[2958154:2959321](-)", "locus_tag": "ctg1_3030", "translation": "FEQQVIQNPDSVALVYKDQQLTYKELNEKVNQLAFYLQKRNIGPESMVGVYIERSLEMIVSILGIIKAGGAYVPLDPAYPTKRLEYILKDANIQVLLTQSHLTQWIPKEIDCIDIKEHEMNISREKNINPTIEVKPDNLAYVIYTSGSTGNPKGVLYEQKGLCNFINASINFTKLNTGSKVVQFSSIAFDVSLYDIFATLVSGGTLYVCGQQDIMPVEPLTQFLLEKKITHAFLPPTVLNLLDESKFEELQTVISAGSVCSEQVAKRWVKNHLFINAYGPTEASVATIDIYSGKGTPPIGRSIPNVEVYVLNEAKKLVPIGTVGELYIGGIALARGYLNQPELTKASFIPHPFKNSSNDRLYRTGDLVKYLPDGNIEYIGRADKQVKIRG", "evalue": 3.5e-98, "domain": "AMP-binding"}, {"identifier": "PF00668.19", "protein_end": 1050, "label": "ctg1_3030", "description": "Condensation domain", "score": 376.1, "protein_start": 604, "location": "[2959378:2960716](-)", "locus_tag": "ctg1_3030", "translation": "YEPLSFAQQRLWIMDKIVTNSALYNVPIAWRLKGKWNIEMLKKGYNAIIHRHEILRTVFHEVDGKPVQIVQQDITVPLSVIDLRYLSPEDKTSKIENISKIEAKKPFDLSQGPLLRTHLIIMDNKELVLLCTIHHIIFDRWSLDTFINEWMSFYQAFLENETEKLPPLPVQYIDFTKWQKSWLTEDIIQKQIAYWGKELRGLLPILELPLDYPRPIIQSYNGDTYQIVIPNKLLEKIKVFNSKEGVTLFATLLASYQGFLSRYTNQKDILVGSPIANRNYPGVEDLIGFFANTVVYRADCSNNITFKELVQQIKKKMLDAQENQDVPFEKVIEAIQPERDMSYSPLFQTMFVFHNQLKELPKLLDHSVEKIPRHMNGAKFDITIAMEEIPTGLQVDFEYNTDLFKVSTIKRMAQSFEIWLDEILQFPEEPIENLRILTKNEEKQLLH", "evalue": 2e-112, "domain": "Condensation"}, {"identifier": "PF07993.11", "protein_end": 1916, "label": "ctg1_3030", "description": "Male sterility protein", "score": 156.9, "protein_start": 1669, "location": "[2956780:2957521](-)", "locus_tag": "ctg1_3030", "translation": "LTGATGFLGIHLLEQLLDTTECKIYCLVRGENKQEANNRLLHMLKFYFKNKFVSYQSLVNQRIFIVQGDLAKQNMGLENELYKELHQQISTVIHAAALTKHFGEYSEFERANVQAVKELLAFVGDTKDLHHISTTGVAGQFVLNETETIFKESDFYVKQNYKDNVYVKSKFLAEYEIFKAILTGTDATIYRVGNLTNRYIDGQHQYNFTENAFMSKLKFILQYGIVTDVLLSSEVEFTPVDYCSKIIT", "evalue": 4.8e-46, "domain": "NAD_binding_4"}, {"identifier": "PF00550.24", "protein_end": 580, "label": "ctg1_3030", "description": "Phosphopantetheine attachment site", "score": 52.9, "protein_start": 515, "location": "[2960788:2960983](-)", "locus_tag": "ctg1_3030", "translation": "KMVEIWSEVLGIDSSAIGINDNFFELGGHSLLATKITSRLGVDFSILVQIRDIFEYPTIKHFSKRL", "evalue": 3.2e-14, "domain": "PP-binding"}, {"identifier": "PF00550.24", "protein_end": 1628, "label": "ctg1_3030", "description": "Phosphopantetheine attachment site", "score": 36.5, "protein_start": 1565, "location": "[2957644:2957833](-)", "locus_tag": "ctg1_3030", "translation": "KMVEIWSEVLGIDSSVIGINDNFFDLGGHSLKIMSTLVKTFSEGWNVTIKDYFELKTINNIAKK", "evalue": 4.3e-09, "domain": "PP-binding"}, {"identifier": "PF13193.5", "protein_end": 487, "label": "ctg1_3030", "description": "AMP-binding enzyme C-terminal domain", "score": 43.9, "protein_start": 415, "location": "[2961067:2961283](-)", "locus_tag": "ctg1_3030", "translation": "EIETILGNHPDIKEVTVVAQEDSFGDNILVAYIVGEGDTQEWRKHVGVHLPNYMVPAHFIKIESLPLTVNGKV", "evalue": 3.4e-11, "domain": "AMP-binding_C"}, {"identifier": "PF13193.5", "protein_end": 1537, "label": "ctg1_3030", "description": "AMP-binding enzyme C-terminal domain", "score": 43.9, "protein_start": 1465, "location": "[2957917:2958133](-)", "locus_tag": "ctg1_3030", "translation": "EIETILGNHPDIKEVTVVAQEDSFGDNILVAYIVGEGDTQEWRKHVGVHLPNYMVPAHFIKIESLPLTVNGKV", "evalue": 3.4e-11, "domain": "AMP-binding_C"}, {"identifier": "PF01370.20", "protein_end": 1868, "label": "ctg1_3030", "description": "NAD dependent epimerase/dehydratase family", "score": 40.6, "protein_start": 1667, "location": "[2956924:2957527](-)", "locus_tag": "ctg1_3030", "translation": "ILLTGATGFLGIHLLEQLLDTTECKIYCLVRGENKQEANNRLLHMLKFYFKNKFVSYQSLVNQRIFIVQGDLAKQNMGLENELYKELHQQISTVIHAAALTKHFGEYSEFERANVQAVKELLAFVGDTKDLHHISTTGVAGQFVLNETETIFKESDFYVKQNYKDNVYVKSKFLAEYEIFKAILTGTDATIYRVGNLTNRYI", "evalue": 1.9e-10, "domain": "Epimerase"}, {"identifier": "PF01073.18", "protein_end": 1849, "label": "ctg1_3030", "description": "3-beta hydroxysteroid dehydrogenase/isomerase family", "score": 23.1, "protein_start": 1669, "location": "[2956981:2957521](-)", "locus_tag": "ctg1_3030", "translation": "LTGATGFLGIHLLEQLLDTTECKIYCLVRGENKQEANNRLLHMLKFYFKNKFVSYQSLVNQRIFIVQGDLAKQNMGLENELYKELHQQISTVIHAAALTKHFGEYSEFERANVQAVKELLAFVGDTKDLHHISTTGVAGQFVLNETETIFKESDFYVKQNYKDNVYVKSKFLAEYEIFKAI", "evalue": 2.8e-05, "domain": "3Beta_HSD"}, {"identifier": "PF07366.11", "protein_end": 165, "label": "ctg1_3032", "description": "SnoaL-like polyketide cyclase", "score": 80.3, "protein_start": 57, "location": "[2963766:2964090](-)", "locus_tag": "ctg1_3032", "translation": "MVVDFYNEVFNKHNIDIIPKYVGEEYKQHNPFVADGRKAFMDFFKEDFVKNPNSSAEIKRVVAEGDTVALHVHSRTNSQDKGVAIVDIFRIKDGKIVEHWDVIQEIPSE", "evalue": 9e-23, "domain": "SnoaL"}, {"identifier": "PF12680.6", "protein_end": 156, "label": "ctg1_3032", "description": "SnoaL-like domain", "score": 63.4, "protein_start": 61, "location": "[2963793:2964078](-)", "locus_tag": "ctg1_3032", "translation": "FYNEVFNKHNIDIIPKYVGEEYKQHNPFVADGRKAFMDFFKEDFVKNPNSSAEIKRVVAEGDTVALHVHSRTNSQDKGVAIVDIFRIKDGKIVEHW", "evalue": 2.4e-17, "domain": "SnoaL_2"}, {"identifier": "PF12680.6", "protein_end": 114, "label": "ctg1_3033", "description": "SnoaL-like domain", "score": 38.3, "protein_start": 16, "location": "[2964458:2964752](-)", "locus_tag": "ctg1_3033", "translation": "EGKLDAFKTYLSENVSWTEAAGFPYAGTYIGPDEVVKNVHERLGTEWDNYSAKDEIYAFNNNTVIVYGKYSGTYKATGKSFVADFCHLYKFDENDKVKK", "evalue": 1.5e-09, "domain": "SnoaL_2"}, {"identifier": "PF01323.19", "protein_end": 182, "label": "ctg1_3035", "description": "DSBA-like thioredoxin domain", "score": 39.8, "protein_start": 10, "location": "[2966026:2966542](-)", "locus_tag": "ctg1_3035", "translation": "VWDAYCGWCYGFSESIKGFYKNHTEVPLTVLCGGLFLDNLPMKNFSYIEEGNKRINQLTGAEFGPSYQKLVEEGTFKMNSKDAAIGFSALRSLAPDRLLEFTSAMQKAFYYEGQSLSDPETYRKIAIEHGLDPEQVLERLNAQETILDVQNDFNKVRQLGVNSYPSLLLQKDN", "evalue": 3.8e-10, "domain": "DSBA"}, {"identifier": "PF00005.26", "protein_end": 184, "label": "ctg1_3036", "description": "ABC transporter", "score": 115.9, "protein_start": 33, "location": "[2967600:2968053](-)", "locus_tag": "ctg1_3036", "translation": "DDLSFTIKKGETFGLVGESGCGKSTTGRSIIRLHDVTSGNVLFDGTDIASLKESELKEYRKRMQIIFQDPYASLNPSMNVFQIISEPMNIHGSYEKEEQKEIILDLLKKVGLKEEHLYRYPHEFSGGQRQRISIARALSVKPDFILCDEPIS", "evalue": 1.7e-33, "domain": "ABC_tran"}, {"identifier": "PF08352.11", "protein_end": 302, "label": "ctg1_3036", "description": "Oligopeptide/dipeptide transporter, C-terminal region", "score": 71.8, "protein_start": 235, "location": "[2967246:2967447](-)", "locus_tag": "ctg1_3036", "translation": "VEIADSEDLYTKPAHPYTQALLSSMPEPDPTKTGGNRIILEGEVPSPLNSPSGCKFRTRCKFATEKCA", "evalue": 4.5e-20, "domain": "oligo_HPY"}, {"identifier": "PF00005.26", "protein_end": 183, "label": "ctg1_3037", "description": "ABC transporter", "score": 101.8, "protein_start": 25, "location": "[2968588:2969062](-)", "locus_tag": "ctg1_3037", "translation": "RGVTFRLNKGEVVGIVGESGSGKSVMAKSVMSLVTSPGKVKEGEILFHNENILSKSEKELRSIRGNQISLISQDPMSALNPVVKIGKQMTEVIIRHQKVKKKEAEQIAVNLLKQVGLSSPEERVKQYPHELSGGMKQRVMIAMAMSCNPDLLIADEPTT", "evalue": 3.9e-29, "domain": "ABC_tran"}, {"identifier": "PF08352.11", "protein_end": 300, "label": "ctg1_3037", "description": "Oligopeptide/dipeptide transporter, C-terminal region", "score": 70.4, "protein_start": 234, "location": "[2968237:2968435](-)", "locus_tag": "ctg1_3037", "translation": "MEEGPVLDIFQSPNHPYTKGLLNSLPKISNGVKERLAPIQGVTPNLLNPPQGCPFAERCPHAMDICE", "evalue": 1.2e-19, "domain": "oligo_HPY"}, {"identifier": "PF00528.21", "protein_end": 276, "label": "ctg1_3038", "description": "Binding-protein-dependent transport system inner membrane component", "score": 104.4, "protein_start": 95, "location": "[2969187:2969730](-)", "locus_tag": "ctg1_3038", "translation": "GTAVGTISGYFGGKLDNFLMRVVEVLMSIPSFFLMLLLNAYLKPGITTLVLIIGLLTWMDTARIVRAETLSVKEREYVLYAKVSGQKSFMIIVRHIIPNILSTIIIAATLTIATSILMESSLSFLGLGIREPDSSWGSMLNNAQGYIGEAWYLTLFPGFLILLKVLSFNVIGEALKKAFAPK", "evalue": 5.3e-30, "domain": "BPD_transp_1"}, {"identifier": "PF12911.6", "protein_end": 55, "label": "ctg1_3038", "description": "N-terminal TM domain of oligopeptide transport permease C", "score": 26.6, "protein_start": 6, "location": "[2969850:2969997](-)", "locus_tag": "ctg1_3038", "translation": "QTIKHSFTKNKFVAMGVIILAVLTVASIFAFVSPYDPSKMSIPDRLQEPS", "evalue": 4e-06, "domain": "OppC_N"}, {"identifier": "PF00528.21", "protein_end": 313, "label": "ctg1_3039", "description": "Binding-protein-dependent transport system inner membrane component", "score": 155.9, "protein_start": 112, "location": "[2970033:2970636](-)", "locus_tag": "ctg1_3039", "translation": "AIPLGLFTGVKKNSFFDRIVNFISYVGISMPVFWFALLLVYLFSLKLNLLPSMGMRTVGKDSVWDIVQHGILPCMVLAFQNVSVYMRYIRSSTIQQLEEEYVQIQYAYGASKKTVLFNHVLRNVLIPIITIFGLSIPSLVCGAFITETVFSWPGLGSLGVNAIFRFDYPIIMAITLLSSFMLILGNLIADILYGVVDPRIRM", "evalue": 8.3e-46, "domain": "BPD_transp_1"}, {"identifier": "PF00496.21", "protein_end": 446, "label": "ctg1_3040", "description": "Bacterial extracellular solute-binding proteins, family 5 Middle", "score": 279.1, "protein_start": 87, "location": "[2971279:2972356](-)", "locus_tag": "ctg1_3040", "translation": "VLAESFTPSEDQLTWTLKLKDNLKWHDGKKITSDDIAFTFQSILDEKQNSSSRENFIFKGKPLEVKKVDELTTQFVLPQVSASFEGVMNDFFPIPKHVFEGEADLAKSKKNLQPVGSGPFKFKEYKSDEYVALDRFDDYVGGKAKLDSIVYRVVKDRNTANVSLQNGQINMKMIEPQDFKKLDSTGNFSMVTFPEGRLFYLSYNMNTDLMKKKEVRQAIAHALDKKEMINSAFVSGEFAEPANSILTPDAMYYAKDIKDYKYDKKEAKDLLAKAGVKDKEKVRVMYVTNNKIMESLALYTQQKLKEVGLEVELNALDASAASEKGLDKENKEYDITFGGYIMGPEPDSYKSLFLSNAEYN", "evalue": 4.9e-83, "domain": "SBP_bac_5"}, {"identifier": "PF02423.14", "protein_end": 317, "label": "ctg1_3041", "description": "Ornithine cyclodeaminase/mu-crystallin family", "score": 275.8, "protein_start": 3, "location": "[2972846:2973788](-)", "locus_tag": "ctg1_3041", "translation": "ISANEQRNLVNMNEVIEYAALALKEFSAERTITPIRGSLPFANEKNTALIMPSVAERLEALGVKIVTVVPQNKQIGKKTINGIVMLSDFQTGEPLALLEGSYLTMIRTGALSGVATKYLARHNAKTLCIIGTGEQAKGIAEAIFAVRDIEKVILYNRTEEKAYAFAQYIQEKLGKPAYVYRDPNEAISEADIIVTTTNASTPVFSETLQKGVHVNAVGSFRPSMQELPSHAITSANKVVVESKEAALDETGDLQVPIKEGLFKANAIHAELGQIISEEKAGRESDEEITIFKSVGLAVVDIIVAKYLYERAVEQG", "evalue": 3.4e-82, "domain": "OCD_Mu_crystall"}, {"identifier": "PF01488.19", "protein_end": 210, "label": "ctg1_3041", "description": "Shikimate / quinate 5-dehydrogenase", "score": 47.6, "protein_start": 117, "location": "[2973167:2973446](-)", "locus_tag": "ctg1_3041", "translation": "ATKYLARHNAKTLCIIGTGEQAKGIAEAIFAVRDIEKVILYNRTEEKAYAFAQYIQEKLGKPAYVYRDPNEAISEADIIVTTTNASTPVFSETL", "evalue": 1.5e-12, "domain": "Shikimate_DH"}, {"identifier": "PF03807.16", "protein_end": 200, "label": "ctg1_3041", "description": "NADP oxidoreductase coenzyme F420-dependent", "score": 26.2, "protein_start": 129, "location": "[2973197:2973410](-)", "locus_tag": "ctg1_3041", "translation": "LCIIGTGEQAKGIAEAIFAVRDIEKVILYNRTEEKAYAFAQYIQEKLGKPAYVYRDPNEAISEADIIVTTTN", "evalue": 8.4e-06, "domain": "F420_oxidored"}, {"identifier": "PF05544.10", "protein_end": 331, "label": "ctg1_3042", "description": "Proline racemase", "score": 350.1, "protein_start": 9, "location": "[2973828:2974794](-)", "locus_tag": "ctg1_3042", "translation": "IDAHVAGEPLRIITGGVPEIKGETQLERRAYCMEHLDYLREILMYEPRGHHGMYGCIITPPASAHADFGVLFMHNEGWSTMCGHGIIAVITVGIETGMFEVKGEKQNFIIDSPAGEVIAYAKYNGSEVESVSFENVPSFVYKKDVPIKIDNYEFQVDIAFGGAFYAVVDCKEFGLKVDFKDLPAIQTWGGKIKHYIESKIEVKHPLEEGLKGIYGVIFSDEPKDKGATLRNVTIFADGQVDRSPCGTGTSARIATLFEKDALQKGEIFVHECITDGKFQGEVLSVTAVGTYEAVVPKVTGHAFITGFHQFVVDPRDDLKRGFL", "evalue": 9.6e-105, "domain": "Pro_racemase"}, {"identifier": "PF11121.7", "protein_end": 38, "label": "ctg1_3043", "description": "Protein of unknown function (DUF2639)", "score": 74.0, "protein_start": 1, "location": "[2975115:2975226](+)", "locus_tag": "ctg1_3043", "translation": "YYGTKGWYVAELKKLGVRYHEGRKLESYRGHILRNLLI", "evalue": 6.4e-21, "domain": "DUF2639"}, {"identifier": "PF01170.17", "protein_end": 263, "label": "ctg1_3044", "description": "Putative RNA methylase family UPF0020", "score": 28.5, "protein_start": 157, "location": "[2975527:2975845](-)", "locus_tag": "ctg1_3044", "translation": "PHSYSTSLSTRVARSVANIAVPNPEGVRAIDPCCGIGTVVVEALSMGINIVGRDINPLVVLGTRKNIAHFGFEGTVTKGPIEEITENYDVAIIDMPYDLFTHATPED", "evalue": 1e-06, "domain": "UPF0020"}, {"identifier": "PF03602.14", "protein_end": 298, "label": "ctg1_3044", "description": "Conserved hypothetical protein 95", "score": 22.4, "protein_start": 167, "location": "[2975422:2975815](-)", "locus_tag": "ctg1_3044", "translation": "RVARSVANIAVPNPEGVRAIDPCCGIGTVVVEALSMGINIVGRDINPLVVLGTRKNIAHFGFEGTVTKGPIEEITENYDVAIIDMPYDLFTHATPEDQLSILSSARRIAKKVVVVTMETMDDMIHEAGFEIT", "evalue": 7.1e-05, "domain": "Cons_hypoth95"}, {"identifier": "PF01520.17", "protein_end": 521, "label": "ctg1_3045", "description": "N-acetylmuramoyl-L-alanine amidase", "score": 159.3, "protein_start": 336, "location": "[2976513:2977068](-)", "locus_tag": "ctg1_3045", "translation": "IIIDPGHGGVDSGNPGYYEKESETVLDVSLRLQKIFEKKTPFTVLFTRTDDTRPGTSASDSLKKRVEFAQKNNGDIFVSIHGNGTEEKNGQGTETFYYESATARGTNPNVSESRLLAEKIQERLVDALGTKDRGVKKGDLYVIRENTMPAVLAELAFVDNKSDADKIATPAQRQNAAEAIYQGILD", "evalue": 9.5e-47, "domain": "Amidase_3"}, {"identifier": "PF00395.19", "protein_end": 71, "label": "ctg1_3045", "description": "S-layer homology domain", "score": 53.4, "protein_start": 27, "location": "[2977863:2977995](-)", "locus_tag": "ctg1_3045", "translation": "KFPDVSDSAWSKDAIYYLVERNVINGMPDGNFMPYGNLTRAQAAK", "evalue": 1.7e-14, "domain": "SLH"}, {"identifier": "PF00395.19", "protein_end": 131, "label": "ctg1_3045", "description": "S-layer homology domain", "score": 39.9, "protein_start": 88, "location": "[2977683:2977812](-)", "locus_tag": "ctg1_3045", "translation": "SYNDAKNSWAASFIAAMEKENIIKGREPGVFDPEGKVTRAEMAA", "evalue": 2.9e-10, "domain": "SLH"}, {"identifier": "PF00395.19", "protein_end": 192, "label": "ctg1_3045", "description": "S-layer homology domain", "score": 30.6, "protein_start": 150, "location": "[2977500:2977626](-)", "locus_tag": "ctg1_3045", "translation": "KFADLENHWGKEEVNILVELKLSLGTENGWKPNDSITREQAAQ", "evalue": 2.3e-07, "domain": "SLH"}, {"identifier": "PF05343.13", "protein_end": 337, "label": "ctg1_3046", "description": "M42 glutamyl aminopeptidase", "score": 300.0, "protein_start": 48, "location": "[2978424:2979291](-)", "locus_tag": "ctg1_3046", "translation": "GALILTVKGKNDAQHRLLTAHVDTLGAMVKEIKPDGRLSLSMIGGFRWNSVEGEYCEIETSSGKTYTGTILMHQTSVHVYKDAGEAKRDEKNIEVRIDERVFSADEVRELGIEVGDFVSFDPRVQITESGYIKSRHLDDKVSVAILLKLIKRLQDENVTLPYTTHFLISNNEEIGYGGNSNIPEETVEYLAVDMGALGDGQTSDEYTVSICAKDSSGPYHYALRKHLVELAKTNHIEYKVDIYPYYASDASAAIRAGFDVKHALIGAGIDSSHAFERTHESSIAHTESLV", "evalue": 1.3e-89, "domain": "Peptidase_M42"}, {"identifier": "PF01546.27", "protein_end": 296, "label": "ctg1_3046", "description": "Peptidase family M20/M25/M40", "score": 29.7, "protein_start": 170, "location": "[2978547:2978925](-)", "locus_tag": "ctg1_3046", "translation": "RVQITESGYIKSRHLDDKVSVAILLKLIKRLQDENVTLPYTTHFLISNNEEIGYGGNSNIPEETVEYLAVDMGALGDGQTSDEYTVSICAKDSSGPYHYALRKHLVELAKTNHIEYKVDIYPYYASD", "evalue": 4.6e-07, "domain": "Peptidase_M20"}, {"identifier": "PF00378.19", "protein_end": 304, "label": "ctg1_3050", "description": "Enoyl-CoA hydratase/isomerase", "score": 170.4, "protein_start": 58, "location": "[2980536:2981274](-)", "locus_tag": "ctg1_3050", "translation": "GHVATVMVNRPEVLNALDEPTLKELLQKLKEVAESSVHIVVLCGNGRGFSAGGDIKSMLSSNDESKFDGIMNTISEVVVTLYTMPKLVISAIHGPTAGLGLSIALTADYVMADISSVIAMNFIGIALIPDGGGHFFLQKRVGENMTKQIIWEGKKLSATEALDIGLIDEVIGEDFQTAVKQKINEWSQKPIKAMIQTKQILCEVNRSNLEQTLQLEKRGQYAMRQTADHKEGIAAFLEKRLPAFKGE", "evalue": 3.8e-50, "domain": "ECH_1"}, {"identifier": "PF16113.4", "protein_end": 253, "label": "ctg1_3050", "description": "Enoyl-CoA hydratase/isomerase", "score": 104.4, "protein_start": 61, "location": "[2980689:2981265](-)", "locus_tag": "ctg1_3050", "translation": "ATVMVNRPEVLNALDEPTLKELLQKLKEVAESSVHIVVLCGNGRGFSAGGDIKSMLSSNDESKFDGIMNTISEVVVTLYTMPKLVISAIHGPTAGLGLSIALTADYVMADISSVIAMNFIGIALIPDGGGHFFLQKRVGENMTKQIIWEGKKLSATEALDIGLIDEVIGEDFQTAVKQKINEWSQKPIKAMIQ", "evalue": 7.8e-30, "domain": "ECH_2"}, {"identifier": "PF02342.17", "protein_end": 189, "label": "ctg1_3451", "description": "TerD domain", "score": 275.8, "protein_start": 2, "location": "[3414299:3414860](-)", "locus_tag": "ctg1_3451", "translation": "SISLKKGQKVDLTKTNPGLSKVLVGLGWDTNRYDGQNDFDLDVSIFLVGANGKVSGAEDFVFYNNPKGANGAVEHLGDNRTGEGEGDDESIKVDLKNVPAHIERICFTITIYDGEGRSQNFGQVSNSFVRILDEEKNAELIRYDLGEDFSIETAVVVGELYRHAGDWKFNAIGSGFQGGLASLCNNFG", "evalue": 1.3e-82, "domain": "TerD"}, {"identifier": "PF02342.17", "protein_end": 197, "label": "ctg1_3452", "description": "TerD domain", "score": 227.6, "protein_start": 0, "location": "[3414895:3415486](-)", "locus_tag": "ctg1_3452", "translation": "MPIILEKGQKIDLTKGQPKVAKLQVGLGWDPIGQSGGFLSSLFGSKPNVDCDASVVMLEGDRFLNKNDLVYFGNKLSTCGSIIHSGDNLTGEGAGDDETIFVELHKVPSRINRLVFVVNIYDCVNRRQDFGMIRNAYIRIQNPQTGEELARYNLSDNYAGKTTLIAGEMYRHGSEWKFSAVGEGTQDKNLSEIVSRYQ", "evalue": 7.7e-68, "domain": "TerD"}, {"identifier": "PF00480.19", "protein_end": 285, "label": "ctg1_3453", "description": "ROK family", "score": 168.8, "protein_start": 3, "location": "[3415638:3416484](-)", "locus_tag": "ctg1_3453", "translation": "YIAFDIGGTQIKYGIVSEIGRVLKRKTVATEIHLGGEQTIQKLIYVSKKIMNEHTIAGIGISTTGIVDINKGIVTGGADHIPGYRTIPIIDRLQEILKVPVSIDNDVNCAAFGEKWNGSGREKENFIMLTLGTGIGGAIFIDGELYRGHSFSAGEWGNMLIEGKPFEEVASISGLIRLVRKYKGKGEWNGRLIFELYDKGDREVAQVVRIFFKHLAIGISNLAYIFNPEKIIIGGGITDRGNEFLKEVKEEVSKYLNQEIYNNCEIELAQNGNCAGMIGAIYH", "evalue": 1.7e-49, "domain": "ROK"}, {"identifier": "PF09180.10", "protein_end": 476, "label": "ctg1_3455", "description": "Prolyl-tRNA synthetase, C-terminal", "score": 81.2, "protein_start": 408, "location": "[3417522:3417726](-)", "locus_tag": "ctg1_3455", "translation": "FEEMKQVADEKQGFIKAMWCGELACEEKLKEEVGVSSRCMPFEQEHLADECICCGKEAKQMVYWGKAY", "evalue": 4.4e-23, "domain": "ProRS-C_1"}, {"identifier": "PF03129.19", "protein_end": 381, "label": "ctg1_3455", "description": "Anticodon binding domain", "score": 73.2, "protein_start": 290, "location": "[3417807:3418080](-)", "locus_tag": "ctg1_3455", "translation": "QVVIVPIAQHKEGVLAKATELQGHIQKVARVKIDASNKTPGWKFNEYEMKGIPIRLEVGPKDIEKNQVVLVRRDTKEKEFISMDQLEERIPA", "evalue": 1.3e-20, "domain": "HGTP_anticodon"}, {"identifier": "PF00587.24", "protein_end": 269, "label": "ctg1_3455", "description": "tRNA synthetase class II core domain (G, H, P, S and T)", "score": 71.2, "protein_start": 104, "location": "[3418143:3418638](-)", "locus_tag": "ctg1_3455", "translation": "AERLCVRPTSETLFCEHFSKIVQSYNDLPKLYNQWCSVVRWEKTTRPFLRTTEFLWQEGHTIHETAEESQAETLNILNLYASFCEDYLAIPVIKGQKTEKEKFAGAKATYTIESLMHDGKALQTGTSHNFGTNFSEAFDIKFLDRNGKWQYVHQTSWGVSTRMIGG", "evalue": 9.5e-20, "domain": "tRNA-synt_2b"}, {"identifier": "PF14150.5", "protein_end": 90, "label": "ctg1_3456", "description": "YesK-like protein", "score": 110.3, "protein_start": 9, "location": "[3419324:3419567](-)", "locus_tag": "ctg1_3456", "translation": "FYIIGGITILLVFAISYLLKKRFPDKQFDIIFALIVILLCLASFPVTMMVIGGWEGMGYGFIGFFVLLGTLIGMIAHQLVKI", "evalue": 3.5e-32, "domain": "YesK"}, {"identifier": "PF01663.21", "protein_end": 380, "label": "ctg1_3457", "description": "Type I phosphodiesterase / nucleotide pyrophosphatase", "score": 204.0, "protein_start": 8, "location": "[3419771:3420887](+)", "locus_tag": "ctg1_3457", "translation": "VIILSFDCLSALDFPILQKLPHFQSLIKKGTVVEKVEPIYPSVTYPSHSTIVTGNYPNKHGVVSNTLLQPGRESPDWHWYRKSIKGTTLYDEARKANLTTAALLWPVTGRANIDYNLPEIFPNRPWQNQVLVSLFSGSPLYQLDLNRRFGHIRNGLSQPELDDFVLASAVHTIQTKKPNVMFVHFTDLDTQRHYHGFESNETIAAIHRHDERLGKIIQTLKDSDLYEESTIIALGDHSALSENKSIQLNVLFHQRGLISLNKKGKLVDWKAYCQSCDGSAYVYVKDKNDTDTIREVQLLLEELLQNKQNGIEFILHDEAAKDCGADGNCLFMLEAQEGYYFTENYTGDFIKEITEKDVTPSKKYTFGTHGYSP", "evalue": 4.5e-60, "domain": "Phosphodiest"}, {"identifier": "PF00884.22", "protein_end": 420, "label": "ctg1_3457", "description": "Sulfatase", "score": 25.4, "protein_start": 49, "location": "[3419894:3421007](+)", "locus_tag": "ctg1_3457", "translation": "SVTYPSHSTIVTGNYPNKHGVVSNTLLQPGRESPDWHWYRKSIKGTTLYDEARKANLTTAALLWPVTGRANIDYNLPEIFPNRPWQNQVLVSLFSGSPLYQLDLNRRFGHIRNGLSQPELDDFVLASAVHTIQTKKPNVMFVHFTDLDTQRHYHGFESNETIAAIHRHDERLGKIIQTLKDSDLYEESTIIALGDHSALSENKSIQLNVLFHQRGLISLNKKGKLVDWKAYCQSCDGSAYVYVKDKNDTDTIREVQLLLEELLQNKQNGIEFILHDEAAKDCGADGNCLFMLEAQEGYYFTENYTGDFIKEITEKDVTPSKKYTFGTHGYSPTKPNYETIFIAAGKGIKTGVTVPYMRLIDEGPTIARLLGL", "evalue": 7.7e-06, "domain": "Sulfatase"}, {"identifier": "PF11700.7", "protein_end": 131, "label": "ctg1_3458", "description": "Vacuole effluxer Atg22 like", "score": 35.7, "protein_start": 47, "location": "[3421310:3421562](+)", "locus_tag": "ctg1_3458", "translation": "STAYWGYANSFATLLISILAPILGTVADYKGFKKRFFTFFFGLGIVFTSMLAVVPTSQWYLLLGCYMLALVGFAGANIFYDAFLV", "evalue": 3.6e-09, "domain": "ATG22"}, {"identifier": "PF11700.7", "protein_end": 413, "label": "ctg1_3458", "description": "Vacuole effluxer Atg22 like", "score": 167.3, "protein_start": 137, "location": "[3421580:3422408](+)", "locus_tag": "ctg1_3458", "translation": "DRMDRISTRGFALGYIGSTIPFIGCIALIILSQKGTIPLSVGIASQISFAITALWWGLFTIPMLKNVEQKHYIERHPRPITMSFKRLAATFKNIKEYKTVFMFLIAYFFYIDGVDTIITMSTAYGTDLGISATNLLIILFVTQIVACPFALLYGKLSATFTGKKMLYVGIIIYIIICIYAYFLKTTLDFWILAMLVATSQGGIQALSRSYFAKLVPKESANEFFGFYNIFGKFAAIMGPVLVGVTTQLTGKTNAGVLSIIVLFIIGGFLLTRVPENN", "evalue": 4.4e-49, "domain": "ATG22"}, {"identifier": "PF07690.15", "protein_end": 376, "label": "ctg1_3458", "description": "Major Facilitator Superfamily", "score": 61.2, "protein_start": 35, "location": "[3421274:3422297](+)", "locus_tag": "ctg1_3458", "translation": "AAAKEAGLSGATSTAYWGYANSFATLLISILAPILGTVADYKGFKKRFFTFFFGLGIVFTSMLAVVPTSQWYLLLGCYMLALVGFAGANIFYDAFLVDVTSEDRMDRISTRGFALGYIGSTIPFIGCIALIILSQKGTIPLSVGIASQISFAITALWWGLFTIPMLKNVEQKHYIERHPRPITMSFKRLAATFKNIKEYKTVFMFLIAYFFYIDGVDTIITMSTAYGTDLGISATNLLIILFVTQIVACPFALLYGKLSATFTGKKMLYVGIIIYIIICIYAYFLKTTLDFWILAMLVATSQGGIQALSRSYFAKLVPKESANEFFGFYNIFGKFAAIMGPV", "evalue": 7.2e-17, "domain": "MFS_1"}, {"identifier": "PF07690.15", "protein_end": 420, "label": "ctg1_3458", "description": "Major Facilitator Superfamily", "score": 49.8, "protein_start": 240, "location": "[3421889:3422429](+)", "locus_tag": "ctg1_3458", "translation": "LIAYFFYIDGVDTIITMSTAYGTDLGISATNLLIILFVTQIVACPFALLYGKLSATFTGKKMLYVGIIIYIIICIYAYFLKTTLDFWILAMLVATSQGGIQALSRSYFAKLVPKESANEFFGFYNIFGKFAAIMGPVLVGVTTQLTGKTNAGVLSIIVLFIIGGFLLTRVPENNTSVTPTS", "evalue": 2.2e-13, "domain": "MFS_1"}, {"identifier": "PF01381.21", "protein_end": 78, "label": "ctg1_3459", "description": "Helix-turn-helix", "score": 59.0, "protein_start": 23, "location": "[3422540:3422705](-)", "locus_tag": "ctg1_3459", "translation": "IYELRTENNISQGALADKCKVSRQTINAIENNKYDPSLALAFRLAEVLGTTVDKLF", "evalue": 3.3e-16, "domain": "HTH_3"}, {"identifier": "PF12844.6", "protein_end": 79, "label": "ctg1_3459", "description": "Helix-turn-helix domain", "score": 45.3, "protein_start": 23, "location": "[3422537:3422705](-)", "locus_tag": "ctg1_3459", "translation": "IYELRTENNISQGALADKCKVSRQTINAIENNKYDPSLALAFRLAEVLGTTVDKLFL", "evalue": 6e-12, "domain": "HTH_19"}, {"identifier": "PF13560.5", "protein_end": 76, "label": "ctg1_3459", "description": "Helix-turn-helix domain", "score": 37.0, "protein_start": 25, "location": "[3422546:3422699](-)", "locus_tag": "ctg1_3459", "translation": "ELRTENNISQGALADKCKVSRQTINAIENNKYDPSLALAFRLAEVLGTTVDK", "evalue": 3e-09, "domain": "HTH_31"}, {"identifier": "PF07690.15", "protein_end": 236, "label": "ctg1_3460", "description": "Major Facilitator Superfamily", "score": 85.7, "protein_start": 19, "location": "[3423361:3424012](-)", "locus_tag": "ctg1_3460", "translation": "ILQQFAIWIRNMALLYFIMERTNNDPVSVSLLSVMEYAPIFIFSFIGGALADRWNPKRTMVAGDVLSVLSIIGIVLLLKLDYWQAIFFATLISAIVGQFSQPSSSRIFKRYVKEEEVANAIAFNQTLQSLFLIFGPVVGSLVYTQLGLFTSLYSLIILFLLSAIALSFLPKWVEKEKVARDSLKNDIKEGWKYVLHTKNLRMITITFTIMGLAVGLTN", "evalue": 2.6e-24, "domain": "MFS_1"}, {"identifier": "PF07690.15", "protein_end": 394, "label": "ctg1_3460", "description": "Major Facilitator Superfamily", "score": 47.1, "protein_start": 222, "location": "[3422887:3423403](-)", "locus_tag": "ctg1_3460", "translation": "TITFTIMGLAVGLTNPLEVFLVIERLGMEKEAVQYLAAADGIGMLIGGIVAAVFASKVNPKKMFVFGMSILAMSFLVEGLSTSFWITSFMRFGTGICLACVNIVVGTLMIQLVPENMVGRVNGTILPLFMGAMLIGTSLAGGLKELTSLVIVFCIAMALVLLAIGPVLRMQIK", "evalue": 1.4e-12, "domain": "MFS_1"}, {"identifier": "PF05977.12", "protein_end": 404, "label": "ctg1_3460", "description": "Transmembrane secretion effector", "score": 91.7, "protein_start": 6, "location": "[3422857:3424051](-)", "locus_tag": "ctg1_3460", "translation": "FKNRAFMLVMASDILQQFAIWIRNMALLYFIMERTNNDPVSVSLLSVMEYAPIFIFSFIGGALADRWNPKRTMVAGDVLSVLSIIGIVLLLKLDYWQAIFFATLISAIVGQFSQPSSSRIFKRYVKEEEVANAIAFNQTLQSLFLIFGPVVGSLVYTQLGLFTSLYSLIILFLLSAIALSFLPKWVEKEKVARDSLKNDIKEGWKYVLHTKNLRMITITFTIMGLAVGLTNPLEVFLVIERLGMEKEAVQYLAAADGIGMLIGGIVAAVFASKVNPKKMFVFGMSILAMSFLVEGLSTSFWITSFMRFGTGICLACVNIVVGTLMIQLVPENMVGRVNGTILPLFMGAMLIGTSLAGGLKELTSLVIVFCIAMALVLLAIGPVLRMQIKKEDVVNKEKL", "evalue": 3.3e-26, "domain": "MFS_3"}, {"identifier": "PF13347.5", "protein_end": 116, "label": "ctg1_3460", "description": "MFS/sugar transport protein", "score": 39.5, "protein_start": 1, "location": "[3423721:3424066](-)", "locus_tag": "ctg1_3460", "translation": "KVKALFKNRAFMLVMASDILQQFAIWIRNMALLYFIMERTNNDPVSVSLLSVMEYAPIFIFSFIGGALADRWNPKRTMVAGDVLSVLSIIGIVLLLKLDYWQAIFFATLISAIVGQ", "evalue": 2.3e-10, "domain": "MFS_2"}, {"identifier": "PF08360.10", "protein_end": 192, "label": "ctg1_3461", "description": "QacR-like protein, C-terminal region", "score": 203.5, "protein_start": 61, "location": "[3424135:3424528](-)", "locus_tag": "ctg1_3461", "translation": "HTYDWVEKWNEKEKLYSTSTEKLYGLAEYHVEDIQQPISNAIEEFSMSQVVSKEILDELLALTRESYVMFEKLIEAGIQSGEFREDNTRDLMYIVNGLLSGLGVLYYELDYKELKRIYKKAIDVLLKGMAAE", "evalue": 1.1e-60, "domain": "TetR_C_5"}, {"identifier": "PF00440.22", "protein_end": 56, "label": "ctg1_3461", "description": "Bacterial regulatory proteins, tetR family", "score": 56.3, "protein_start": 15, "location": "[3424543:3424666](-)", "locus_tag": "ctg1_3461", "translation": "AESLFSQKGYAATSMEEICEITERSKGSIYYHFKSKEELFLF", "evalue": 1.8e-15, "domain": "TetR_N"}, {"identifier": "PF00085.19", "protein_end": 99, "label": "ctg1_3464", "description": "Thioredoxin", "score": 22.7, "protein_start": 13, "location": "[3425334:3425592](-)", "locus_tag": "ctg1_3464", "translation": "IEEQQLVLLFIKTENCGVCDVMLRKVNCVLENYDYVEKIEILLQDMQEIAGRYAVFTGPTILLFYNGKEILRESRFISLENLERTIQ", "evalue": 6.5e-05, "domain": "Thioredoxin"}, {"identifier": "PF09350.9", "protein_end": 73, "label": "ctg1_3465", "description": "Domain of unknown function (DUF1992)", "score": 84.6, "protein_start": 6, "location": "[3425794:3425995](-)", "locus_tag": "ctg1_3465", "translation": "IAEEKIRQAIRNGDLDYLPGKGKPLQLEDFSMVPPELRMSYKILKNAGMIPPEMELQKDILKIEDLIA", "evalue": 3.6e-24, "domain": "DUF1992"}, {"identifier": "PF00704.27", "protein_end": 450, "label": "ctg1_3466", "description": "Glycosyl hydrolases family 18", "score": 334.9, "protein_start": 39, "location": "[3426501:3427734](+)", "locus_tag": "ctg1_3466", "translation": "KIVGYFPSWGVYGRNYQVADIDASKLTHLNYAFADICWKGKHGNPSTHPDNPNKQTWNCKESGVPLQNKEVPNGTLVLGEPWADVTKSYPGSGTTWEDCDKYARCGNFGELKRLKAKYPHLKTIISVGGWTWSNRFSDMAADEKTRKVFAESTVAFLRAYGFDGVDLDWEYPGVETIPGGSYRPEDKQNFTLLLQDVRNALNKAGAEDGKQYLLTIASGASQRYADHTELKKISQILDWINIMTYDFHGGWEATSNHNAALYKDPNDPAANTNFYVDGAIDVYTNEGVPVDKLVLGVPFYGRGWKSCGKENNGQYQPCKPGSDGKLASKGTWDDYSTGDTGVYDYGDLTANYVNKNGFVRYWNDTAKVPYLYNATTGTFISYDDNESMKYKTDYIKTKGLSGAMFWELSGDC", "evalue": 5.8e-100, "domain": "Glyco_hydro_18"}, {"identifier": "PF00553.18", "protein_end": 662, "label": "ctg1_3466", "description": "Cellulose binding domain", "score": 69.5, "protein_start": 579, "location": "[3428121:3428370](+)", "locus_tag": "ctg1_3466", "translation": "TATFSVTSNWGSGYNFSIIIKNNGTIPIKNWKLEFDYSGNLTQVWDSKISSKTNNHYVITNAGWNGEIPPGGSITIGGAGTGNP", "evalue": 2.2e-19, "domain": "CBM_2"}, {"identifier": "PF00041.20", "protein_end": 558, "label": "ctg1_3466", "description": "Fibronectin type III domain", "score": 38.2, "protein_start": 487, "location": "[3427845:3428058](+)", "locus_tag": "ctg1_3466", "translation": "VKNIIVTNKTSSSVQLSWTASTDNVGVTEYEITAGEEKWSATTNSITIKNLKPNTEYTFSVIAKDASGNKSH", "evalue": 1.3e-09, "domain": "fn3"}, {"identifier": "PF00005.26", "protein_end": 189, "label": "ctg1_3467", "description": "ABC transporter", "score": 78.7, "protein_start": 20, "location": "[3429827:3430334](-)", "locus_tag": "ctg1_3467", "translation": "NACFRLLKGEHVGLVGKNGIGKSTLLRILTGELIHDDGNIEWFPHVKVGFLQQHIDLQEGITIAGYLQSAFSNLYAIEYEMLKIAEEMAEAVEVEKLLVRYGELQTILENSNFYQIHTEIEEVAIGLGLFEIGLEKDVSKLSGGQRTKLLLGKLLLEKADVLLLDEPTNY", "evalue": 5.4e-22, "domain": "ABC_tran"}, {"identifier": "PF00005.26", "protein_end": 464, "label": "ctg1_3467", "description": "ABC transporter", "score": 79.5, "protein_start": 337, "location": "[3429002:3429383](-)", "locus_tag": "ctg1_3467", "translation": "ELNLQVKKGEKIAIVGHNGIGKTTMLKTLLDQIKPLSGSIFVGERVNPAYFAQEEFASEITPLEKVWAERPDMTKKEVRQALAKCGLKEEHVLKPIHLLSGGEQTKVRLCELIATKSNVLILDEPTNH", "evalue": 3.1e-22, "domain": "ABC_tran"}, {"identifier": "PF12848.6", "protein_end": 303, "label": "ctg1_3467", "description": "ABC transporter", "score": 72.1, "protein_start": 227, "location": "[3429485:3429713](-)", "locus_tag": "ctg1_3467", "translation": "YHLEERKVKRYVGDYEKFLQSYQLQRKQLQSAYAKQQKEIAQLETFIQKNKIRKAKQAKSREKVLEKMQRVEKVKNV", "evalue": 2.6e-20, "domain": "ABC_tran_Xtn"}, {"identifier": "PF00005.26", "protein_end": 152, "label": "ctg1_3468", "description": "ABC transporter", "score": 102.0, "protein_start": 13, "location": "[3431068:3431485](-)", "locus_tag": "ctg1_3468", "translation": "LENISASIQEGEFVSFVGPSGCGKSTLLNMIANVEKPTSGNVTYKDKQVQEQDVVSYMPQQDLLLPWRSALQNIVLPLEIEGKPKKQRLTEGMEALKQFELDEYADHYPDELSGGMRQRISFLRTYLCEKPIMLLDEPFG", "evalue": 3.4e-29, "domain": "ABC_tran"}, {"identifier": "PF09084.10", "protein_end": 258, "label": "ctg1_3469", "description": "NMT1/THI5 like", "score": 261.4, "protein_start": 43, "location": "[3431760:3432405](-)", "locus_tag": "ctg1_3469", "translation": "NTNHTGLYVAQTKDYYKKQGLDVEIIQPGDNVTAEQMIASGKADFAISAQENVTLARVEGIPVVSVGAIIQHNTSAFASLKKDNMTSPKDFEGKRYGGWGGPAEEATLKTIMDKHQADFNKVEKIILGQTDFFKSIGRDADFEWIYYGWDGIEAKRQGKELNTIMVKDLDPALDFYSPVIITSEKHTKQDKDFVKKFMSATTEGYNFAIKEPKEAA", "evalue": 6.9e-78, "domain": "NMT1"}, {"identifier": "PF00528.21", "protein_end": 249, "label": "ctg1_3470", "description": "Binding-protein-dependent transport system inner membrane component", "score": 89.9, "protein_start": 73, "location": "[3432557:3433085](-)", "locus_tag": "ctg1_3470", "translation": "ILLGTSIAIIMDVIPLFRILINPLLVISQTIPIVVLAPLFIIWFGYGMLPKVMVVILVCFFPIALSILEGFQTVDKNMLKLLQTMKATKWQVYQKVKFPAVLPYFFSGLKIAVTYSVMGAIIGEWLGASEGLGVMLTRATKSFLTARVFGVAAIIVMVTLCLYFIVEFMARITAPWI", "evalue": 1.5e-25, "domain": "BPD_transp_1"}, {"identifier": "PF01910.16", "protein_end": 96, "label": "ctg1_3471", "description": "Thiamine-binding protein", "score": 102.2, "protein_start": 6, "location": "[3433308:3433578](-)", "locus_tag": "ctg1_3471", "translation": "MSFSVVPQAKTKDVYSVVDKAIEVVQQSGVRYEVGAMETTLEGELDVLLDVVKRAQQACVDAGAEEVITSIKIHYRPSTGVTIDEKVWKYR", "evalue": 9.9e-30, "domain": "Thiamine_BP"}, {"identifier": "PF00501.27", "protein_end": 621, "label": "ctg1_3472", "description": "AMP-binding enzyme", "score": 317.6, "protein_start": 224, "location": "[3435570:3436761](-)", "locus_tag": "ctg1_3472", "translation": "NTVTQFPNRIALSSREGTLTYEELNKKSNQIAHMLIKNGVQLGDYVGIFMKRSIDTVVSMVAILKAGAAYVPIDPDYPESRIQYIIQDSQAKVILMKETPITCDGVQTVSMYDSETCEDIDVKLSIHCDDVAYMIYTSGSTGNPKGTMLAHRGVVNLYIWMQKQYELTEEDVFAQFPSFSFDASVWESFASLFCGGNLYVLLEEERLSVEAFAHAIYKVKATSILALATIFVRQVATYLAEEDIYKLASLKRIAIGGEMLPVEVIKLWRERIGTNVEIHNVYGPTECTVVTTTYKIPSQLNEDVASIPIGKPCSNYQVMILDENMNLCPIGVPGELYIDSVGLAKGYFNKPNKTIEAFIPNPFNPIVSIYKTSDIVKLLEDGNIEFLHRKDDQVKIRG", "evalue": 9.4e-95, "domain": "AMP-binding"}, {"identifier": "PF07993.11", "protein_end": 1070, "label": "ctg1_3472", "description": "Male sterility protein", "score": 172.5, "protein_start": 833, "location": "[3434223:3434934](-)", "locus_tag": "ctg1_3472", "translation": "LTGATGYLGSHILYELLRDTSATIYCLVRPTKDVQQRIIDTLTGYFSDICEEWLQRIQAVAGDLGEEYLGMSEEEFMFISSKMDTIIHCGADVRHFGDVKQFENINVQGTSRMLALVEKDATFHFISTIGIPLELAVDQWDTYMKTGDFNYSVDLENVYSNSKLQAENIVREAMKNGLRGNIYRAGNLACHSETGSFQQNIEGNAFYRLIKTMLLIGKAPNVKWKVDFTPIDFASKSI", "evalue": 8.2e-51, "domain": "NAD_binding_4"}, {"identifier": "PF01370.20", "protein_end": 1042, "label": "ctg1_3472", "description": "NAD dependent epimerase/dehydratase family", "score": 38.2, "protein_start": 831, "location": "[3434307:3434940](-)", "locus_tag": "ctg1_3472", "translation": "VFLTGATGYLGSHILYELLRDTSATIYCLVRPTKDVQQRIIDTLTGYFSDICEEWLQRIQAVAGDLGEEYLGMSEEEFMFISSKMDTIIHCGADVRHFGDVKQFENINVQGTSRMLALVEKDATFHFISTIGIPLELAVDQWDTYMKTGDFNYSVDLENVYSNSKLQAENIVREAMKNGLRGNIYRAGNLACHSETGSFQQNIEGNAFYRLI", "evalue": 9.6e-10, "domain": "Epimerase"}, {"identifier": "PF13193.5", "protein_end": 702, "label": "ctg1_3472", "description": "AMP-binding enzyme C-terminal domain", "score": 32.1, "protein_start": 628, "location": "[3435327:3435549](-)", "locus_tag": "ctg1_3472", "translation": "EIQSKISQNHNIKENAVFAKKSKEGSQYLIAFYTTLNKKEIPELVYQLQEQLPDYMVPSKLIYINELPLTPNKKI", "evalue": 1.6e-07, "domain": "AMP-binding_C"}, {"identifier": "PF00550.24", "protein_end": 793, "label": "ctg1_3472", "description": "Phosphopantetheine attachment site", "score": 30.6, "protein_start": 732, "location": "[3435054:3435237](-)", "locus_tag": "ctg1_3472", "translation": "QIANAWAEVLGISKVGVHDDFFTIGGHSLKVLRVLTLLKEDFSHLTIQDFFKERTIYGLARI", "evalue": 3e-07, "domain": "PP-binding"}, {"identifier": "PF00015.20", "protein_end": 531, "label": "ctg1_3473", "description": "Methyl-accepting chemotaxis protein (MCP) signalling domain", "score": 146.1, "protein_start": 355, "location": "[3437720:3438248](-)", "locus_tag": "ctg1_3473", "translation": "HSIEGNEVIGQIINQMSLIQNAVQDLSSIIYSLETRSKEISDIVTVITGISNQTNLLALNASIEASRAGAAGRGFAVVADEVRKLAEQTEASAKDIAKLIGETQAETEDAVVSMQKGSKEVETGISLVQSSGDFFEKISKSAQSVTDQVKAVSGNSSDILQNSQNIVQVVNELSHIA", "evalue": 8e-43, "domain": "MCPsignal"}, {"identifier": "PF03605.13", "protein_end": 369, "label": "ctg1_3474", "description": "Anaerobic c4-dicarboxylate membrane transporter", "score": 525.1, "protein_start": 4, "location": "[3439825:3440920](+)", "locus_tag": "ctg1_3474", "translation": "QFLTLLLCIFIGARLGGVGLGVMGGVGMAILVFVFHLQPTAPPIDVMLMILAVITAAGALQAAGGMDYLVHLAEKALRKNPKRITFFAPIVTYLFTLCAGTGHVAYSVLPVIAEVSRESGVRPERPMSIAVIASQQAITASPISAATVALLAMLADYKITLLDILKVSIPSTFIACMLAAFVASKMGKELNEDPEYLKRLKEGMIPKLEEKKEFVGVKGAKLSVILFLVGTFLVVLLGSFEALRPGWIVDGKLARLSMPNTIEVVMLTIAALIIIFCKPNVESIVSGNVFKAGATAVVAIFGIAWMGDTFFNGNLNMIQGSIQHLVTSAPWLFAIALFILSILLYSQAATVRALMPLGLSLGIPPA", "evalue": 7.2e-158, "domain": "DcuA_DcuB"}, {"identifier": "PF03606.14", "protein_end": 395, "label": "ctg1_3474", "description": "C4-dicarboxylate anaerobic carrier", "score": 27.8, "protein_start": 46, "location": "[3439951:3440998](+)", "locus_tag": "ctg1_3474", "translation": "PIDVMLMILAVITAAGALQAAGGMDYLVHLAEKALRKNPKRITFFAPIVTYLFTLCAGTGHVAYSVLPVIAEVSRESGVRPERPMSIAVIASQQAITASPISAATVALLAMLADYKITLLDILKVSIPSTFIACMLAAFVASKMGKELNEDPEYLKRLKEGMIPKLEEKKEFVGVKGAKLSVILFLVGTFLVVLLGSFEALRPGWIVDGKLARLSMPNTIEVVMLTIAALIIIFCKPNVESIVSGNVFKAGATAVVAIFGIAWMGDTFFNGNLNMIQGSIQHLVTSAPWLFAIALFILSILLYSQAATVRALMPLGLSLGIPPALLIAMFPAVNGYFFIPNYGTIVAAIN", "evalue": 7.9e-07, "domain": "DcuC"}, {"identifier": "PF02581.16", "protein_end": 197, "label": "ctg1_3475", "description": "Thiamine monophosphate synthase", "score": 206.4, "protein_start": 13, "location": "[3441309:3441861](-)", "locus_tag": "ctg1_3475", "translation": "VYFIMGSNNCTRDPLAVLKEALDGGVTLFQFREKGEGSLIGGDRVRFAKELQTLCKEYSVPFIVNDDVELAIELDADGVHVGQNDEGITSVREKMGDKIIGVSAHTIEEARFAIENGADYLGVGPIFPTSTKKDTKAVQGTKGLAYFREQGITVPIVGIGGITIENTAAVIEAGADGVSVISAIS", "evalue": 2e-61, "domain": "TMP-TENI"}, {"identifier": "PF02110.14", "protein_end": 254, "label": "ctg1_3476", "description": "Hydroxyethylthiazole kinase family", "score": 302.9, "protein_start": 11, "location": "[3441965:3442694](-)", "locus_tag": "ctg1_3476", "translation": "LVRESNPLVHNITNVVVTNFTANGLLALGASPVMAYAKEEVAEMASIAGALVLNMGTLRPEEVEAMLLAGKSANVNNVPVLFDPVGAGATSYRTEVARHIPAEIDLAIIRGNAAEIANVINEKWEIKGVDAGTGNGNVVSIARQAADELNTVAVITGKEDVVTDGERTVLIRNGHPILTKVTGTGCLLTSVIGAFVAVEKDYVKAVVAALTFYGVAAELAAVKTVEKGPGSFQIEFLNQLANTT", "evalue": 1.4e-90, "domain": "HK"}, {"identifier": "PF01256.16", "protein_end": 234, "label": "ctg1_3476", "description": "Carbohydrate kinase", "score": 37.3, "protein_start": 52, "location": "[3442025:3442571](-)", "locus_tag": "ctg1_3476", "translation": "AEMASIAGALVLNMGTLRPEEVEAMLLAGKSANVNNVPVLFDPVGAGATSYRTEVARHIPAEIDLAIIRGNAAEIANVINEKWEIKGVDAGTGNGNVVSIARQAADELNTVAVITGKEDVVTDGERTVLIRNGHPILTKVTGTGCLLTSVIGAFVAVEKDYVKAVVAALTFYGVAAELAAVKT", "evalue": 1.9e-09, "domain": "Carb_kinase"}, {"identifier": "PF08543.11", "protein_end": 229, "label": "ctg1_3476", "description": "Phosphomethylpyrimidine kinase", "score": 23.1, "protein_start": 84, "location": "[3442040:3442475](-)", "locus_tag": "ctg1_3476", "translation": "NVNNVPVLFDPVGAGATSYRTEVARHIPAEIDLAIIRGNAAEIANVINEKWEIKGVDAGTGNGNVVSIARQAADELNTVAVITGKEDVVTDGERTVLIRNGHPILTKVTGTGCLLTSVIGAFVAVEKDYVKAVVAALTFYGVAAEL", "evalue": 3.7e-05, "domain": "Phos_pyr_kin"}, {"identifier": "PF01131.19", "protein_end": 583, "label": "ctg1_3477", "description": "DNA topoisomerase", "score": 386.1, "protein_start": 151, "location": "[3443556:3444852](+)", "locus_tag": "ctg1_3477", "translation": "AYDNLYASAVARSEADWYIGLNATRALTTRFNAQLNCGRVQTPTVAMIASREDEIKNFKAQTYYGIEAQTMEKLKLTWQDANGNSRSFNKEKIDGIVKGLDKQHATVVEIDKKQKKSFSPGLYDLTELQRDANKKFGYSAKETLNIMQKLYEQHKVLTYPRTDSRYISSDIVETLPERLKACGVGEYRPLAHKVLQKPIKANKSFVDDSKVSDHHAIIPTEGYVNFSAFTDKERKIYDLVVKRFLAVLFPAFEYEQLTLHTKVGSETFIARGKTILHAGWKEVYENRFEDDDVTDDVKEQLLPHIEKGDTLTVKLLMQTSGQTKAPARFNEATLLSAMENPTKYMDTQNKQLADTLKWTGGLGTVATRADIIDKLFNSFLIEKRGKDIHITSKGGQLLDLVPEELKSPTLTGEWEQKLEAIAKGKLKKEVFIS", "evalue": 1.9e-115, "domain": "Topoisom_bac"}, {"identifier": "PF01751.21", "protein_end": 134, "label": "ctg1_3477", "description": "Toprim domain", "score": 60.2, "protein_start": 4, "location": "[3443115:3443505](+)", "locus_tag": "ctg1_3477", "translation": "VVIAEKPSVARDIARVLKCDKKGNGYLEGSKYIVTWALGHLVTLADPESYDVKYKQWNLEDLPMLPERLKLTVIKQTGKQFNAVKSQLLRKDVNEIIVATDAGREGELVARWIIDKVKLNKPIKRLWISSV", "evalue": 1.7e-16, "domain": "Toprim"}, {"identifier": "PF12698.6", "protein_end": 930, "label": "ctg1_3478", "description": "ABC-2 family transporter protein", "score": 37.7, "protein_start": 479, "location": "[3445405:3446758](-)", "locus_tag": "ctg1_3478", "translation": "TVDQAKANANEIYDNAKADYDKAKNGLESTKSSVQKALEDVQNKGINGLEGSKEALKSLNGQFQSGIGLIDDMIPVLESTNKVLADVNSDKNLNNGIAKLNKAKSSLQKGVDATNKGITLLNNGQKPTKDVIESINNAAKGGSAQLTDVLSTYDSEIVPNFNTAIARTKEMSKNTTQILNDADKKLPDVKKLLEDSSKGLVDGRKKLVDIKAEMPETEKKIKDLANKIRDFESEEDLKDIIRLLKNDVEKQSDYFANPVNLKENKLFAMPNYGSAMSPFYTVLALWVGALLMVSLLTVEVHEEGANYKSHEIYFGRLLTFLTIGLSQAFIVSMGDIFLLGTYVVDKFWFVLFSLFIGGVFVCIVYSLVSIFGNVGKSMAIILLVLQVAGSGGTFPIQMTPKFFQAIYPFLPFTYAISAIRETVGGMLWDIVIRDLLVLSVFVVVMIVAALLL", "evalue": 1.1e-09, "domain": "ABC2_membrane_3"}, {"identifier": "PF01061.23", "protein_end": 901, "label": "ctg1_3478", "description": "ABC-2 type transporter", "score": 37.3, "protein_start": 784, "location": "[3445492:3445843](-)", "locus_tag": "ctg1_3478", "translation": "NYKSHEIYFGRLLTFLTIGLSQAFIVSMGDIFLLGTYVVDKFWFVLFSLFIGGVFVCIVYSLVSIFGNVGKSMAIILLVLQVAGSGGTFPIQMTPKFFQAIYPFLPFTYAISAIRETV", "evalue": 1.8e-09, "domain": "ABC2_membrane"}, {"identifier": "PF03372.22", "protein_end": 254, "label": "ctg1_3479", "description": "Endonuclease/Exonuclease/phosphatase family", "score": 35.7, "protein_start": 4, "location": "[3448530:3449280](-)", "locus_tag": "ctg1_3479", "translation": "TLNCHSWQEENQIEKIQYLAKVIQEEEYDVIALQEVSQSIQAENVCGNKKEDNFGLLLLEELKALHVKDYNITWDFSHIGYDVYEEGLAIITKHNIIKEDTFFISENEDTTYWKTRKIVSTTLAYNGKDITFYSCHLGWWNDEEESFKGQVDRLMERVDSNKLAFLMGDFNNNARLKGEGYEYMMQKGLYDTYELAIEKDEGTTVQGEIAGWDENKHSLRIDLILCNQSKKVHSSKVIFNGTNRNVISDHF", "evalue": 6.1e-09, "domain": "Exo_endo_phos"}, {"identifier": "PF02378.17", "protein_end": 377, "label": "ctg1_3480", "description": "Phosphotransferase system, EIIC", "score": 192.5, "protein_start": 12, "location": "[3449803:3450898](-)", "locus_tag": "ctg1_3480", "translation": "GKALLVVVAVMPAAGLMISIGKLIGMSAGDVNAVHTIARVMEDIGWAIITNLHILFAVAIGGSWAKDRAGGAFAALLAFVLTNRITGAIFGVNAQMLADSKATVSSVIAGDLLVKDYFTSVLGAPALNMGVFVGIITGFLGANLYNKYYNYNKLPQALAFFNGKRFVPFVVILWSTVTAIVLSLLWPFIQSGLNEFGRWIAASKDSAPVVAPFVYGTLERLLLPFGLHHMLTIPMNYTELGGTYTMLTGSKVGQVVAGQDPLWLAWITDLNNLLANGDTKAYNDLLNNVVPARFKAGQVIGSTAALMGIAFAMFRNVDKEKRAKYKPMFLSAALAVFLTGVTEPIEFMFMFIAPVLYVVYAITTGL", "evalue": 8.6e-57, "domain": "PTS_EIIC"}, {"identifier": "PF00367.19", "protein_end": 499, "label": "ctg1_3480", "description": "phosphotransferase system, EIIB", "score": 51.7, "protein_start": 471, "location": "[3449437:3449521](-)", "locus_tag": "ctg1_3480", "translation": "KVIDLLGGKENIADVDACMTRLRVTVKDL", "evalue": 4e-14, "domain": "PTS_EIIB"}, {"identifier": "PF00128.23", "protein_end": 373, "label": "ctg1_3481", "description": "Alpha amylase, catalytic domain", "score": 389.0, "protein_start": 27, "location": "[3451685:3452723](-)", "locus_tag": "ctg1_3481", "translation": "GDLQGIIAKLDYLKDLGIDVIWICPMYKSPNDDNGYDISDYQDIMDEFGTMADFDALLDEVHKRDMKLIIDLVINHTSDEHPWFIESRSSKDNPKRDWYIWHDGKDGAEPNNWESIFNGSAWEYDEETEQYYLHLFSRKQPDLNWENKEVREVLYDTVNWWLDKGIDGFRVDAISHIKKEEGLKDMPNPKELKYVPSFDKHMNVKGIQPLLEELKENTLSKYDIMTVGEANGVKIEDAELWVGEEQGKFNMVFQFEHLSLWDAEKKKDLDVVGLKKVLTKWQKGLENKGWNALYIENHDKPRIVSTWGDDKQYWRESATALGAMYFFMHGTPFIYQGQEIGMTNVQL", "evalue": 2.3e-116, "domain": "Alpha-amylase"}, {"identifier": "PF16657.4", "protein_end": 548, "label": "ctg1_3481", "description": "Maltogenic Amylase, C-terminal domain", "score": 36.0, "protein_start": 475, "location": "[3451160:3451379](-)", "locus_tag": "ctg1_3481", "translation": "GTYDLLLEDDPQIYAYTRTLQDEKVIVISNISKEEAVYNEGSFALERKRLLLNNYEVAEHEEVTTIALKPYETR", "evalue": 5.3e-09, "domain": "Malt_amylase_C"}, {"identifier": "PF01565.22", "protein_end": 163, "label": "ctg1_3482", "description": "FAD binding domain", "score": 89.1, "protein_start": 34, "location": "[3453149:3453536](+)", "locus_tag": "ctg1_3482", "translation": "IIVFCQNNKDICNALKWARERHIPFRLRSGRHSYENFSLLNRGLIIDVSEMHRITVNTEKLTATIEAGANLGTVYKELWNYGVTIPAGTSASVGIVGLALGGGIGMLSRLFGLKCDQLMEVEMVQACGKF", "evalue": 1.9e-25, "domain": "FAD_binding_4"}, {"identifier": "PF08031.11", "protein_end": 440, "label": "ctg1_3482", "description": "Berberine and berberine like", "score": 74.1, "protein_start": 396, "location": "[3454235:3454367](+)", "locus_tag": "ctg1_3482", "translation": "YVNWPDIDIKNWQTSYYGSNFHRLRKVKTMYDPCDVFHFQQSIPP", "evalue": 6.4e-21, "domain": "BBE"}, {"identifier": "PF00027.28", "protein_end": 120, "label": "ctg1_3484", "description": "Cyclic nucleotide-binding domain", "score": 48.5, "protein_start": 33, "location": "[3455675:3455936](-)", "locus_tag": "ctg1_3484", "translation": "RTYKKGQFLFLEGDSRERIYFMLDGFVKLERVNQNGNLLYDDYVKRYSIFPYGGMFTDRGYNYTAEAMTDVEVYYIPTVIFEDMVKSS", "evalue": 6.2e-13, "domain": "cNMP_binding"}, {"identifier": "PF13545.5", "protein_end": 226, "label": "ctg1_3484", "description": "Crp-like helix-turn-helix domain", "score": 41.1, "protein_start": 153, "location": "[3455357:3455576](-)", "locus_tag": "ctg1_3484", "translation": "RVIQTLNYLMQDLGEQSGEKIVISCPLTTIEISKISGTSRETVSSVLKQLKNDSIVTILDKKITIHNPTYFEEI", "evalue": 1.2e-10, "domain": "HTH_Crp_2"}, {"identifier": "PF00696.27", "protein_end": 293, "label": "ctg1_3485", "description": "Amino acid kinase family", "score": 116.4, "protein_start": 4, "location": "[3456320:3457187](-)", "locus_tag": "ctg1_3485", "translation": "KIVVALGGNAIQSGEATAGAQQEALEKTAEQLVKIMENDVDIVIAHGNGPQVGNILLQQKAAETEKTPAMPLDTCGAMSQGMIGYWMENAIEKALKKRNIKKDVATVITRVVVDKKDEAFKNPTKPIGPFYTEEEARRLMDETKAVFKEDAGRGWRRVVPSPKPVSIHEHKVINSLVEDGNIVIAVGGGGIPVIDSEEGLKGTEAVIDKDFAAQKLAELVDADTLVILTAVDHVYVNYNQPNQKKLEHVTVNQLEEYIEEQQFAAGSMLPKIEAAINFVNTNPKRKTIIT", "evalue": 1.4e-33, "domain": "AA_kinase"}], "database": "/databases/pfam/31.0/Pfam-A.hmm", "schema": 2, "min score": 0.0, "record id": "NZ_CP009351.1", "max evalue": 0.01, "tool": "clusterhmmer"}, "antismash.modules.active_site_finder": {"pairings": [["nrpspksdomains_ctg1_592_PKS_ER.1", ["ER configuration inconclusive"]], ["nrpspksdomains_ctg1_1684_Thioesterase.1", ["active site serine inconclusive"]], ["nrpspksdomains_ctg1_1568_Thioesterase.1", ["active site serine inconclusive"]], ["nrpspksdomains_ctg1_1570_Thioesterase.1", ["active site serine present: True"]]], "schema version": 1, "record id": "NZ_CP009351.1"}, "antismash.modules.thiopeptides": {"cds_features": {}, "protoclusters with motifs": [], "schema_version": 2, "record_id": "NZ_CP009351.1", "motifs": []}, "antismash.modules.tta": {"TTA codons": [], "gc_content": 0.3525068968047885, "schema_version": 2, "record_id": "NZ_CP009351.1", "threshold": 0.65}, "antismash.detection.nrps_pks_domains": {"schema_version": 2, "cds_results": {"ctg1_1265": {"domain_hmms": [{"bitscore": 25.5, "hit_id": "Aminotran_1_2", "query_end": 267, "query_start": 137, "evalue": 2e-08}], "ks_subtypes": [], "type": "other", "motif_hmms": [], "modules": []}, "ctg1_1279": {"domain_hmms": [], "ks_subtypes": [], "type": "other", "motif_hmms": [{"bitscore": 11.5, "hit_id": "PKSI-KR_m1", "query_end": 25, "query_start": 2, "evalue": 0.0012}], "modules": []}, "ctg1_401": {"domain_hmms": [{"bitscore": 55.4, "hit_id": "PKS_KR", "query_end": 166, "query_start": 7, "evalue": 2.1e-17}], "ks_subtypes": [], "type": "other", "motif_hmms": [{"bitscore": 10.8, "hit_id": "PKSI-KR_m1", "query_end": 34, "query_start": 9, "evalue": 0.002}], "modules": [{"first_in_cds": true, "components": [{"domain": {"bitscore": 55.4, "hit_id": "PKS_KR", "query_end": 166, "query_start": 7, "evalue": 2.1e-17}}]}]}, "ctg1_3030": {"domain_hmms": [{"bitscore": 357.2, "hit_id": "AMP-binding", "query_end": 408, "query_start": 18, "evalue": 2.7e-109}, {"bitscore": 68.7, "hit_id": "PCP", "query_end": 581, "query_start": 513, "evalue": 1e-21}, {"bitscore": 346.2, "hit_id": "Condensation_LCL", "query_end": 904, "query_start": 605, "evalue": 3.7e-106}, {"bitscore": 352.2, "hit_id": "AMP-binding", "query_end": 1458, "query_start": 1069, "evalue": 8.9e-108}, {"bitscore": 49.0, "hit_id": "PCP", "query_end": 1631, "query_start": 1563, "evalue": 1.5e-15}, {"bitscore": 155.4, "hit_id": "NAD_binding_4", "query_end": 1916, "query_start": 1669, "evalue": 4.1e-48}], "ks_subtypes": [], "type": "NRPS", "motif_hmms": [{"bitscore": 17.4, "hit_id": "NRPS-A_a2", "query_end": 94, "query_start": 80, "evalue": 2.6e-05}, {"bitscore": 31.0, "hit_id": "NRPS-A_a3", "query_end": 176, "query_start": 157, "evalue": 6e-10}, {"bitscore": 6.5, "hit_id": "NRPS-A_a5", "query_end": 305, "query_start": 295, "evalue": 0.064}, {"bitscore": 51.9, "hit_id": "NRPS-A_a6", "query_end": 367, "query_start": 337, "evalue": 2.2e-16}, {"bitscore": 37.9, "hit_id": "NRPS-A_a8", "query_end": 418, "query_start": 396, "evalue": 4.4e-12}, {"bitscore": 44.1, "hit_id": "C2_LCL_024-062", "query_end": 664, "query_start": 625, "evalue": 7.3e-14}, {"bitscore": 24.8, "hit_id": "C3_LCL_132-143", "query_end": 758, "query_start": 736, "evalue": 8e-08}, {"bitscore": 12.6, "hit_id": "C4_LCL_164-176", "query_end": 787, "query_start": 774, "evalue": 0.00058}, {"bitscore": 48.3, "hit_id": "C5_LCL_267-296", "query_end": 901, "query_start": 871, "evalue": 3.4e-15}, {"bitscore": 70.2, "hit_id": "C67_LCL_14fromHMM", "query_end": 957, "query_start": 918, "evalue": 5.6e-22}, {"bitscore": 17.4, "hit_id": "NRPS-A_a2", "query_end": 1145, "query_start": 1131, "evalue": 2.6e-05}, {"bitscore": 27.0, "hit_id": "NRPS-A_a3", "query_end": 1227, "query_start": 1208, "evalue": 1.3e-08}, {"bitscore": 6.9, "hit_id": "NRPS-A_a5", "query_end": 1356, "query_start": 1346, "evalue": 0.045}, {"bitscore": 51.9, "hit_id": "NRPS-A_a6", "query_end": 1417, "query_start": 1387, "evalue": 2.2e-16}, {"bitscore": 37.9, "hit_id": "NRPS-A_a8", "query_end": 1468, "query_start": 1446, "evalue": 4.4e-12}, {"bitscore": -1.0, "hit_id": "C3_dual_135-156", "query_end": 1816, "query_start": 1798, "evalue": 16.0}], "modules": [{"first_in_cds": true, "components": [{"domain": {"bitscore": 357.2, "hit_id": "AMP-binding", "query_end": 408, "query_start": 18, "evalue": 2.7e-109}}, {"domain": {"bitscore": 68.7, "hit_id": "PCP", "query_end": 581, "query_start": 513, "evalue": 1e-21}}]}, {"first_in_cds": false, "components": [{"domain": {"bitscore": 346.2, "hit_id": "Condensation_LCL", "query_end": 904, "query_start": 605, "evalue": 3.7e-106}}, {"domain": {"bitscore": 352.2, "hit_id": "AMP-binding", "query_end": 1458, "query_start": 1069, "evalue": 8.9e-108}}, {"domain": {"bitscore": 49.0, "hit_id": "PCP", "query_end": 1631, "query_start": 1563, "evalue": 1.5e-15}}]}]}, "ctg1_1569": {"domain_hmms": [{"bitscore": 46.2, "hit_id": "ACPS", "query_end": 136, "query_start": 72, "evalue": 1.1e-14}], "ks_subtypes": [], "type": "other", "motif_hmms": [], "modules": []}, "ctg1_586": {"domain_hmms": [{"bitscore": 32.2, "hit_id": "PKS_KR", "query_end": 116, "query_start": 6, "evalue": 2.7e-10}], "ks_subtypes": [], "type": "other", "motif_hmms": [{"bitscore": 19.8, "hit_id": "PKSI-KR_m1", "query_end": 34, "query_start": 8, "evalue": 3.1e-06}], "modules": [{"first_in_cds": true, "components": [{"domain": {"bitscore": 32.2, "hit_id": "PKS_KR", "query_end": 116, "query_start": 6, "evalue": 2.7e-10}}]}]}, "ctg1_1684": {"domain_hmms": [{"bitscore": 367.8, "hit_id": "Condensation_Starter", "query_end": 300, "query_start": 7, "evalue": 1.3e-112}, {"bitscore": 380.4, "hit_id": "AMP-binding", "query_end": 864, "query_start": 464, "evalue": 2.5e-116}, {"bitscore": 89.3, "hit_id": "PCP", "query_end": 1039, "query_start": 971, "evalue": 3.7e-28}, {"bitscore": 362.6, "hit_id": "Condensation_LCL", "query_end": 1354, "query_start": 1053, "evalue": 3.9e-111}, {"bitscore": 384.6, "hit_id": "AMP-binding", "query_end": 1937, "query_start": 1524, "evalue": 1.3e-117}, {"bitscore": 86.0, "hit_id": "PCP", "query_end": 2111, "query_start": 2044, "evalue": 4.1e-27}, {"bitscore": 122.2, "hit_id": "Thioesterase", "query_end": 2360, "query_start": 2132, "evalue": 1.3e-37}], "ks_subtypes": [], "type": "NRPS", "motif_hmms": [{"bitscore": 9.4, "hit_id": "C1_starter_004-017", "query_end": 22, "query_start": 9, "evalue": 0.0068}, {"bitscore": 50.9, "hit_id": "C2_starter_024-063", "query_end": 68, "query_start": 28, "evalue": 6.2e-16}, {"bitscore": 30.4, "hit_id": "C3_starter_134-155", "query_end": 158, "query_start": 136, "evalue": 1.8e-09}, {"bitscore": 40.9, "hit_id": "C5_starter_265-294", "query_end": 297, "query_start": 267, "evalue": 6.6e-13}, {"bitscore": 57.8, "hit_id": "C67_starter_14fromHMM", "query_end": 351, "query_start": 313, "evalue": 4.1e-18}, {"bitscore": 18.0, "hit_id": "NRPS-A_a2", "query_end": 540, "query_start": 526, "evalue": 1.7e-05}, {"bitscore": 24.1, "hit_id": "NRPS-A_a3", "query_end": 628, "query_start": 609, "evalue": 1.2e-07}, {"bitscore": 6.3, "hit_id": "NRPS-A_a5", "query_end": 758, "query_start": 750, "evalue": 0.077}, {"bitscore": 52.0, "hit_id": "NRPS-A_a6", "query_end": 824, "query_start": 794, "evalue": 2e-16}, {"bitscore": 34.3, "hit_id": "NRPS-A_a8", "query_end": 874, "query_start": 852, "evalue": 6.2e-11}, {"bitscore": 3.5, "hit_id": "NRPS-A_a10", "query_end": 954, "query_start": 945, "evalue": 0.65}, {"bitscore": 8.8, "hit_id": "C1_LCL_004-017", "query_end": 1069, "query_start": 1058, "evalue": 0.0094}, {"bitscore": 41.6, "hit_id": "C2_LCL_024-062", "query_end": 1114, "query_start": 1075, "evalue": 4.3e-13}, {"bitscore": 31.4, "hit_id": "C3_LCL_132-143", "query_end": 1203, "query_start": 1181, "evalue": 6.8e-10}, {"bitscore": 14.8, "hit_id": "C4_LCL_164-176", "query_end": 1232, "query_start": 1219, "evalue": 0.00012}, {"bitscore": 38.0, "hit_id": "C5_LCL_267-296", "query_end": 1351, "query_start": 1321, "evalue": 5.9e-12}, {"bitscore": 62.5, "hit_id": "C67_LCL_14fromHMM", "query_end": 1407, "query_start": 1367, "evalue": 1.4e-19}, {"bitscore": 15.8, "hit_id": "NRPS-A_a2", "query_end": 1600, "query_start": 1586, "evalue": 8.9e-05}, {"bitscore": 34.0, "hit_id": "NRPS-A_a3", "query_end": 1689, "query_start": 1669, "evalue": 6.5e-11}, {"bitscore": 2.1, "hit_id": "NRPS-A_a5", "query_end": 1828, "query_start": 1820, "evalue": 2.3}, {"bitscore": 50.1, "hit_id": "NRPS-A_a6", "query_end": 1897, "query_start": 1867, "evalue": 8e-16}, {"bitscore": 38.2, "hit_id": "NRPS-A_a8", "query_end": 1947, "query_start": 1925, "evalue": 3.5e-12}, {"bitscore": 4.9, "hit_id": "NRPS-A_a10", "query_end": 2027, "query_start": 2018, "evalue": 0.2}, {"bitscore": 11.6, "hit_id": "NRPS-beforete1", "query_end": 2142, "query_start": 2132, "evalue": 0.0014}, {"bitscore": 44.6, "hit_id": "NRPS-te1", "query_end": 2217, "query_start": 2192, "evalue": 4.7e-14}], "modules": [{"first_in_cds": true, "components": [{"domain": {"bitscore": 367.8, "hit_id": "Condensation_Starter", "query_end": 300, "query_start": 7, "evalue": 1.3e-112}}, {"domain": {"bitscore": 380.4, "hit_id": "AMP-binding", "query_end": 864, "query_start": 464, "evalue": 2.5e-116}}, {"domain": {"bitscore": 89.3, "hit_id": "PCP", "query_end": 1039, "query_start": 971, "evalue": 3.7e-28}}]}, {"first_in_cds": false, "components": [{"domain": {"bitscore": 362.6, "hit_id": "Condensation_LCL", "query_end": 1354, "query_start": 1053, "evalue": 3.9e-111}}, {"domain": {"bitscore": 384.6, "hit_id": "AMP-binding", "query_end": 1937, "query_start": 1524, "evalue": 1.3e-117}}, {"domain": {"bitscore": 86.0, "hit_id": "PCP", "query_end": 2111, "query_start": 2044, "evalue": 4.1e-27}}, {"domain": {"bitscore": 122.2, "hit_id": "Thioesterase", "query_end": 2360, "query_start": 2132, "evalue": 1.3e-37}}]}]}, "ctg1_2026": {"domain_hmms": [{"bitscore": 76.3, "hit_id": "AMP-binding", "query_end": 319, "query_start": 58, "evalue": 5.1e-24}], "ks_subtypes": [], "type": "NRPS-like protein", "motif_hmms": [{"bitscore": 10.9, "hit_id": "NRPS-A_a3", "query_end": 120, "query_start": 106, "evalue": 0.0026}, {"bitscore": 10.9, "hit_id": "NRPS-A_a8", "query_end": 330, "query_start": 308, "evalue": 0.0021}], "modules": [{"first_in_cds": true, "components": [{"domain": {"bitscore": 76.3, "hit_id": "AMP-binding", "query_end": 319, "query_start": 58, "evalue": 5.1e-24}}]}]}, "ctg1_1681": {"domain_hmms": [{"bitscore": 23.5, "hit_id": "ACPS", "query_end": 182, "query_start": 121, "evalue": 1e-07}], "ks_subtypes": [], "type": "other", "motif_hmms": [], "modules": []}, "ctg1_1506": {"domain_hmms": [{"bitscore": 267.9, "hit_id": "AMP-binding", "query_end": 521, "query_start": 99, "evalue": 3.5e-82}], "ks_subtypes": [], "type": "NRPS-like protein", "motif_hmms": [{"bitscore": 24.7, "hit_id": "NRPS-A_a3", "query_end": 281, "query_start": 262, "evalue": 7.6e-08}, {"bitscore": 12.3, "hit_id": "NRPS-A_a8", "query_end": 532, "query_start": 511, "evalue": 0.00078}], "modules": [{"first_in_cds": true, "components": [{"domain": {"bitscore": 267.9, "hit_id": "AMP-binding", "query_end": 521, "query_start": 99, "evalue": 3.5e-82}}]}]}, "ctg1_1688": {"domain_hmms": [{"bitscore": 49.5, "hit_id": "PKS_KR", "query_end": 168, "query_start": 9, "evalue": 1.3e-15}], "ks_subtypes": [], "type": "other", "motif_hmms": [{"bitscore": 17.7, "hit_id": "PKSI-KR_m1", "query_end": 37, "query_start": 9, "evalue": 1.4e-05}, {"bitscore": 0.4, "hit_id": "PKSI-KR_m1", "query_end": 211, "query_start": 170, "evalue": 3.8}], "modules": [{"first_in_cds": true, "components": [{"domain": {"bitscore": 49.5, "hit_id": "PKS_KR", "query_end": 168, "query_start": 9, "evalue": 1.3e-15}}]}]}, "ctg1_1685": {"domain_hmms": [{"bitscore": 46.0, "hit_id": "PP-binding", "query_end": 285, "query_start": 224, "evalue": 1.5e-14}], "ks_subtypes": [], "type": "other", "motif_hmms": [], "modules": [{"first_in_cds": true, "components": [{"domain": {"bitscore": 46.0, "hit_id": "PP-binding", "query_end": 285, "query_start": 224, "evalue": 1.5e-14}}]}]}, "ctg1_1508": {"domain_hmms": [{"bitscore": 245.6, "hit_id": "ECH", "query_end": 254, "query_start": 14, "evalue": 1.3e-75}], "ks_subtypes": [], "type": "other", "motif_hmms": [], "modules": []}, "ctg1_634": {"domain_hmms": [{"bitscore": 78.6, "hit_id": "Polyketide_cyc2", "query_end": 135, "query_start": 4, "evalue": 1.7e-24}], "ks_subtypes": [], "type": "other", "motif_hmms": [], "modules": []}, "ctg1_608": {"domain_hmms": [{"bitscore": 29.5, "hit_id": "Condensation_Starter", "query_end": 254, "query_start": 34, "evalue": 1.4e-09}], "ks_subtypes": [], "type": "NRPS-like protein", "motif_hmms": [], "modules": [{"first_in_cds": true, "components": [{"domain": {"bitscore": 29.5, "hit_id": "Condensation_Starter", "query_end": 254, "query_start": 34, "evalue": 1.4e-09}}]}]}, "ctg1_1264": {"domain_hmms": [{"bitscore": 365.7, "hit_id": "AMP-binding", "query_end": 658, "query_start": 268, "evalue": 7.2e-112}, {"bitscore": 52.1, "hit_id": "PCP", "query_end": 830, "query_start": 764, "evalue": 1.6e-16}, {"bitscore": 282.1, "hit_id": "Heterocyclization", "query_end": 1146, "query_start": 849, "evalue": 1.7e-86}, {"bitscore": 325.3, "hit_id": "AMP-binding", "query_end": 1685, "query_start": 1305, "evalue": 1.3e-99}, {"bitscore": 68.4, "hit_id": "PCP", "query_end": 1858, "query_start": 1791, "evalue": 1.3e-21}, {"bitscore": 262.9, "hit_id": "Condensation_DCL", "query_end": 2204, "query_start": 1905, "evalue": 9.8e-81}], "ks_subtypes": [], "type": "NRPS", "motif_hmms": [{"bitscore": 16.8, "hit_id": "NRPS-A_a2", "query_end": 344, "query_start": 330, "evalue": 4.1e-05}, {"bitscore": 31.5, "hit_id": "NRPS-A_a3", "query_end": 424, "query_start": 405, "evalue": 4.3e-10}, {"bitscore": 38.4, "hit_id": "NRPS-A_a6", "query_end": 619, "query_start": 589, "evalue": 3.7e-12}, {"bitscore": 36.5, "hit_id": "NRPS-A_a8", "query_end": 668, "query_start": 646, "evalue": 1.2e-11}, {"bitscore": 26.2, "hit_id": "Cy2", "query_end": 915, "query_start": 897, "evalue": 2.4e-08}, {"bitscore": 13.0, "hit_id": "C3_DCL_135-156", "query_end": 1002, "query_start": 983, "evalue": 0.00044}, {"bitscore": 27.4, "hit_id": "Cy4", "query_end": 1108, "query_start": 1089, "evalue": 1.4e-08}, {"bitscore": 10.3, "hit_id": "afterCy4", "query_end": 1125, "query_start": 1113, "evalue": 0.0034}, {"bitscore": 27.5, "hit_id": "Cy5", "query_end": 1145, "query_start": 1125, "evalue": 8.7e-09}, {"bitscore": 11.8, "hit_id": "afterCy5", "query_end": 1180, "query_start": 1166, "evalue": 0.0013}, {"bitscore": 11.1, "hit_id": "Cy7", "query_end": 1235, "query_start": 1220, "evalue": 0.0025}, {"bitscore": 19.0, "hit_id": "NRPS-A_a2", "query_end": 1381, "query_start": 1367, "evalue": 7.3e-06}, {"bitscore": 32.0, "hit_id": "NRPS-A_a3", "query_end": 1449, "query_start": 1429, "evalue": 2.8e-10}, {"bitscore": 43.0, "hit_id": "NRPS-A_a6", "query_end": 1649, "query_start": 1619, "evalue": 1.4e-13}, {"bitscore": 26.1, "hit_id": "NRPS-A_a8", "query_end": 1695, "query_start": 1674, "evalue": 2.7e-08}, {"bitscore": 48.2, "hit_id": "C2_DCL_024-062", "query_end": 1968, "query_start": 1929, "evalue": 3.5e-15}, {"bitscore": 33.7, "hit_id": "C3_DCL_135-156", "query_end": 2061, "query_start": 2040, "evalue": 1.3e-10}, {"bitscore": -1.0, "hit_id": "Cy4", "query_end": 2158, "query_start": 2146, "evalue": 17.0}, {"bitscore": 29.0, "hit_id": "C5_DCL_263-294", "query_end": 2201, "query_start": 2176, "evalue": 3.8e-09}, {"bitscore": 33.6, "hit_id": "C67_DCL_14fromHMM", "query_end": 2256, "query_start": 2224, "evalue": 1.3e-10}], "modules": [{"first_in_cds": true, "components": [{"domain": {"bitscore": 365.7, "hit_id": "AMP-binding", "query_end": 658, "query_start": 268, "evalue": 7.2e-112}}, {"domain": {"bitscore": 52.1, "hit_id": "PCP", "query_end": 830, "query_start": 764, "evalue": 1.6e-16}}]}, {"first_in_cds": false, "components": [{"domain": {"bitscore": 282.1, "hit_id": "Heterocyclization", "query_end": 1146, "query_start": 849, "evalue": 1.7e-86}}, {"domain": {"bitscore": 325.3, "hit_id": "AMP-binding", "query_end": 1685, "query_start": 1305, "evalue": 1.3e-99}}, {"domain": {"bitscore": 68.4, "hit_id": "PCP", "query_end": 1858, "query_start": 1791, "evalue": 1.3e-21}}]}, {"first_in_cds": false, "components": [{"domain": {"bitscore": 262.9, "hit_id": "Condensation_DCL", "query_end": 2204, "query_start": 1905, "evalue": 9.8e-81}}]}]}, "ctg1_1553": {"domain_hmms": [{"bitscore": 39.5, "hit_id": "NAD_binding_4", "query_end": 175, "query_start": 48, "evalue": 9.9e-13}], "ks_subtypes": [], "type": "other", "motif_hmms": [], "modules": []}, "ctg1_1571": {"domain_hmms": [{"bitscore": 34.8, "hit_id": "NRPS-COM_Nterm", "query_end": 26, "query_start": 2, "evalue": 1.9e-11}, {"bitscore": 379.0, "hit_id": "Condensation_DCL", "query_end": 306, "query_start": 5, "evalue": 4.2e-116}, {"bitscore": 387.1, "hit_id": "AMP-binding", "query_end": 870, "query_start": 466, "evalue": 2.3e-118}, {"bitscore": 75.8, "hit_id": "PCP", "query_end": 1042, "query_start": 974, "evalue": 6.2e-24}, {"bitscore": 364.7, "hit_id": "Condensation_LCL", "query_end": 1362, "query_start": 1061, "evalue": 8.9e-112}, {"bitscore": 374.9, "hit_id": "AMP-binding", "query_end": 1919, "query_start": 1527, "evalue": 1.1e-114}, {"bitscore": 74.2, "hit_id": "PCP", "query_end": 2091, "query_start": 2023, "evalue": 1.9e-23}], "ks_subtypes": [], "type": "NRPS", "motif_hmms": [{"bitscore": 11.9, "hit_id": "C1_dual_004-017", "query_end": 20, "query_start": 7, "evalue": 0.0012}, {"bitscore": 53.5, "hit_id": "C2_DCL_024-062", "query_end": 70, "query_start": 31, "evalue": 8.1e-17}, {"bitscore": 31.5, "hit_id": "C3_DCL_135-156", "query_end": 164, "query_start": 142, "evalue": 6.5e-10}, {"bitscore": 9.3, "hit_id": "C4_DCL_171-183", "query_end": 192, "query_start": 179, "evalue": 0.0071}, {"bitscore": 57.3, "hit_id": "C5_DCL_263-294", "query_end": 303, "query_start": 271, "evalue": 5.6e-18}, {"bitscore": 59.5, "hit_id": "C67_DCL_14fromHMM", "query_end": 360, "query_start": 319, "evalue": 1.3e-18}, {"bitscore": 17.9, "hit_id": "NRPS-A_a2", "query_end": 542, "query_start": 528, "evalue": 1.8e-05}, {"bitscore": 33.6, "hit_id": "NRPS-A_a3", "query_end": 626, "query_start": 606, "evalue": 8.3e-11}, {"bitscore": -1.1, "hit_id": "C4_DCL_171-183", "query_end": 638, "query_start": 630, "evalue": 40.0}, {"bitscore": 50.8, "hit_id": "NRPS-A_a6", "query_end": 831, "query_start": 802, "evalue": 5e-16}, {"bitscore": 37.3, "hit_id": "NRPS-A_a8", "query_end": 880, "query_start": 858, "evalue": 6.8e-12}, {"bitscore": 5.4, "hit_id": "NRPS-A_a10", "query_end": 956, "query_start": 947, "evalue": 0.12}, {"bitscore": 44.3, "hit_id": "C2_DCL_024-062", "query_end": 1122, "query_start": 1083, "evalue": 5.7e-14}, {"bitscore": 35.2, "hit_id": "C3_LCL_132-143", "query_end": 1216, "query_start": 1194, "evalue": 4.4e-11}, {"bitscore": 12.0, "hit_id": "C4_LCL_164-176", "query_end": 1244, "query_start": 1232, "evalue": 0.00089}, {"bitscore": 47.2, "hit_id": "C5_LCL_267-296", "query_end": 1359, "query_start": 1329, "evalue": 7.9e-15}, {"bitscore": 65.6, "hit_id": "C67_LCL_14fromHMM", "query_end": 1415, "query_start": 1375, "evalue": 1.5e-20}, {"bitscore": 18.7, "hit_id": "NRPS-A_a2", "query_end": 1603, "query_start": 1589, "evalue": 9.7e-06}, {"bitscore": 34.0, "hit_id": "NRPS-A_a3", "query_end": 1688, "query_start": 1668, "evalue": 6.2e-11}, {"bitscore": 53.8, "hit_id": "NRPS-A_a6", "query_end": 1880, "query_start": 1850, "evalue": 5.4e-17}, {"bitscore": 38.9, "hit_id": "NRPS-A_a8", "query_end": 1929, "query_start": 1907, "evalue": 2.1e-12}, {"bitscore": 5.4, "hit_id": "NRPS-A_a10", "query_end": 2005, "query_start": 1996, "evalue": 0.12}], "modules": [{"first_in_cds": true, "components": [{"domain": {"bitscore": 379.0, "hit_id": "Condensation_DCL", "query_end": 306, "query_start": 5, "evalue": 4.2e-116}}, {"domain": {"bitscore": 387.1, "hit_id": "AMP-binding", "query_end": 870, "query_start": 466, "evalue": 2.3e-118}}, {"domain": {"bitscore": 75.8, "hit_id": "PCP", "query_end": 1042, "query_start": 974, "evalue": 6.2e-24}}]}, {"first_in_cds": false, "components": [{"domain": {"bitscore": 364.7, "hit_id": "Condensation_LCL", "query_end": 1362, "query_start": 1061, "evalue": 8.9e-112}}, {"domain": {"bitscore": 374.9, "hit_id": "AMP-binding", "query_end": 1919, "query_start": 1527, "evalue": 1.1e-114}}, {"domain": {"bitscore": 74.2, "hit_id": "PCP", "query_end": 2091, "query_start": 2023, "evalue": 1.9e-23}}]}]}, "ctg1_592": {"domain_hmms": [{"bitscore": 120.7, "hit_id": "PKS_ER", "query_end": 336, "query_start": 27, "evalue": 2e-37}], "ks_subtypes": [], "type": "other", "motif_hmms": [{"bitscore": 17.8, "hit_id": "PKSI-ER_m5", "query_end": 172, "query_start": 153, "evalue": 1.3e-05}], "modules": [{"first_in_cds": true, "components": [{"domain": {"bitscore": 120.7, "hit_id": "PKS_ER", "query_end": 336, "query_start": 27, "evalue": 2e-37}}]}]}, "ctg1_624": {"domain_hmms": [{"bitscore": 313.6, "hit_id": "AMP-binding", "query_end": 404, "query_start": 8, "evalue": 4.7e-96}], "ks_subtypes": [], "type": "NRPS-like protein", "motif_hmms": [{"bitscore": 16.9, "hit_id": "NRPS-A_a3", "query_end": 177, "query_start": 157, "evalue": 2.8e-05}, {"bitscore": 12.9, "hit_id": "NRPS-A_a6", "query_end": 371, "query_start": 346, "evalue": 0.0004}], "modules": [{"first_in_cds": true, "components": [{"domain": {"bitscore": 313.6, "hit_id": "AMP-binding", "query_end": 404, "query_start": 8, "evalue": 4.7e-96}}]}]}, "ctg1_1570": {"domain_hmms": [{"bitscore": 365.7, "hit_id": "Condensation_LCL", "query_end": 331, "query_start": 30, "evalue": 4.5e-112}, {"bitscore": 395.7, "hit_id": "AMP-binding", "query_end": 901, "query_start": 496, "evalue": 5.5e-121}, {"bitscore": 75.9, "hit_id": "PCP", "query_end": 1073, "query_start": 1005, "evalue": 5.8e-24}, {"bitscore": 383.8, "hit_id": "Condensation_LCL", "query_end": 1393, "query_start": 1092, "evalue": 1.3e-117}, {"bitscore": 326.8, "hit_id": "AMP-binding", "query_end": 1945, "query_start": 1558, "evalue": 4.5e-100}, {"bitscore": 76.3, "hit_id": "PCP", "query_end": 2116, "query_start": 2048, "evalue": 4.4e-24}, {"bitscore": 381.8, "hit_id": "Condensation_LCL", "query_end": 2436, "query_start": 2136, "evalue": 5.3e-117}, {"bitscore": 373.2, "hit_id": "AMP-binding", "query_end": 3000, "query_start": 2600, "evalue": 3.9e-114}, {"bitscore": 78.5, "hit_id": "PCP", "query_end": 3172, "query_start": 3104, "evalue": 8.9e-25}, {"bitscore": 491.0, "hit_id": "Epimerization", "query_end": 3485, "query_start": 3182, "evalue": 1.4e-149}, {"bitscore": 116.1, "hit_id": "TIGR01720", "query_end": 3641, "query_start": 3494, "evalue": 3.6e-36}, {"bitscore": 367.2, "hit_id": "Condensation_DCL", "query_end": 3955, "query_start": 3656, "evalue": 1.6e-112}, {"bitscore": 361.3, "hit_id": "AMP-binding", "query_end": 4515, "query_start": 4115, "evalue": 1.5e-110}, {"bitscore": 71.3, "hit_id": "PCP", "query_end": 4689, "query_start": 4621, "evalue": 1.6e-22}, {"bitscore": 100.6, "hit_id": "Thioesterase", "query_end": 4932, "query_start": 4708, "evalue": 5.2e-31}], "ks_subtypes": [], "type": "NRPS", "motif_hmms": [{"bitscore": 8.1, "hit_id": "C1_LCL_004-017", "query_end": 46, "query_start": 35, "evalue": 0.016}, {"bitscore": 45.2, "hit_id": "C2_LCL_024-062", "query_end": 90, "query_start": 53, "evalue": 3.4e-14}, {"bitscore": 34.8, "hit_id": "C3_LCL_132-143", "query_end": 185, "query_start": 163, "evalue": 5.8e-11}, {"bitscore": 15.9, "hit_id": "C4_LCL_164-176", "query_end": 214, "query_start": 201, "evalue": 4.8e-05}, {"bitscore": 50.9, "hit_id": "C5_LCL_267-296", "query_end": 328, "query_start": 298, "evalue": 5.4e-16}, {"bitscore": 70.0, "hit_id": "C67_LCL_14fromHMM", "query_end": 384, "query_start": 345, "evalue": 6.5e-22}, {"bitscore": 16.9, "hit_id": "NRPS-A_a2", "query_end": 572, "query_start": 558, "evalue": 3.7e-05}, {"bitscore": 32.8, "hit_id": "NRPS-A_a3", "query_end": 655, "query_start": 635, "evalue": 1.6e-10}, {"bitscore": 4.7, "hit_id": "NRPS-A_a5", "query_end": 795, "query_start": 787, "evalue": 0.28}, {"bitscore": 53.3, "hit_id": "NRPS-A_a6", "query_end": 862, "query_start": 832, "evalue": 8.1e-17}, {"bitscore": 37.1, "hit_id": "NRPS-A_a8", "query_end": 911, "query_start": 889, "evalue": 7.8e-12}, {"bitscore": -0.5, "hit_id": "NRPS-A_a10", "query_end": 986, "query_start": 978, "evalue": 22.0}, {"bitscore": 7.9, "hit_id": "C1_LCL_004-017", "query_end": 1107, "query_start": 1097, "evalue": 0.019}, {"bitscore": 50.4, "hit_id": "C2_DCL_024-062", "query_end": 1153, "query_start": 1114, "evalue": 7.5e-16}, {"bitscore": 33.2, "hit_id": "C3_LCL_132-143", "query_end": 1247, "query_start": 1225, "evalue": 1.9e-10}, {"bitscore": 14.4, "hit_id": "C4_LCL_164-176", "query_end": 1276, "query_start": 1263, "evalue": 0.00015}, {"bitscore": 48.9, "hit_id": "C5_LCL_267-296", "query_end": 1390, "query_start": 1360, "evalue": 2.3e-15}, {"bitscore": 68.1, "hit_id": "C67_LCL_14fromHMM", "query_end": 1446, "query_start": 1406, "evalue": 2.5e-21}, {"bitscore": 13.1, "hit_id": "NRPS-A_a2", "query_end": 1634, "query_start": 1620, "evalue": 0.0007}, {"bitscore": 29.0, "hit_id": "NRPS-A_a3", "query_end": 1711, "query_start": 1692, "evalue": 2.8e-09}, {"bitscore": 4.5, "hit_id": "NRPS-A_a5", "query_end": 1841, "query_start": 1830, "evalue": 0.32}, {"bitscore": 45.3, "hit_id": "NRPS-A_a6", "query_end": 1906, "query_start": 1876, "evalue": 2.6e-14}, {"bitscore": 37.3, "hit_id": "NRPS-A_a8", "query_end": 1955, "query_start": 1933, "evalue": 7e-12}, {"bitscore": -0.8, "hit_id": "NRPS-A_a10", "query_end": 2031, "query_start": 2022, "evalue": 27.0}, {"bitscore": 7.9, "hit_id": "C1_LCL_004-017", "query_end": 2150, "query_start": 2140, "evalue": 0.019}, {"bitscore": 47.1, "hit_id": "C2_DCL_024-062", "query_end": 2196, "query_start": 2157, "evalue": 7.7e-15}, {"bitscore": 34.7, "hit_id": "C3_LCL_132-143", "query_end": 2290, "query_start": 2268, "evalue": 6.1e-11}, {"bitscore": 16.9, "hit_id": "C4_LCL_164-176", "query_end": 2319, "query_start": 2306, "evalue": 2.3e-05}, {"bitscore": 48.6, "hit_id": "C5_LCL_267-296", "query_end": 2433, "query_start": 2403, "evalue": 2.8e-15}, {"bitscore": 65.6, "hit_id": "C67_LCL_14fromHMM", "query_end": 2489, "query_start": 2452, "evalue": 1.5e-20}, {"bitscore": 17.9, "hit_id": "NRPS-A_a2", "query_end": 2676, "query_start": 2662, "evalue": 1.7e-05}, {"bitscore": 30.4, "hit_id": "NRPS-A_a3", "query_end": 2759, "query_start": 2739, "evalue": 9.4e-10}, {"bitscore": 6.2, "hit_id": "NRPS-A_a5", "query_end": 2896, "query_start": 2888, "evalue": 0.077}, {"bitscore": 58.4, "hit_id": "NRPS-A_a6", "query_end": 2961, "query_start": 2931, "evalue": 2.1e-18}, {"bitscore": 38.5, "hit_id": "NRPS-A_a8", "query_end": 3010, "query_start": 2988, "evalue": 2.8e-12}, {"bitscore": 2.6, "hit_id": "NRPS-A_a10", "query_end": 3086, "query_start": 3077, "evalue": 1.5}, {"bitscore": 10.7, "hit_id": "C2_starter_024-063", "query_end": 3241, "query_start": 3217, "evalue": 0.0022}, {"bitscore": 35.0, "hit_id": "NRPS-E2", "query_end": 3333, "query_start": 3311, "evalue": 4.1e-11}, {"bitscore": 28.2, "hit_id": "NRPS-E5", "query_end": 3484, "query_start": 3467, "evalue": 4.7e-09}, {"bitscore": 30.3, "hit_id": "NRPS-E6", "query_end": 3519, "query_start": 3498, "evalue": 1.3e-09}, {"bitscore": 14.7, "hit_id": "C1_dual_004-017", "query_end": 3671, "query_start": 3658, "evalue": 0.00013}, {"bitscore": 44.3, "hit_id": "C2_DCL_024-062", "query_end": 3721, "query_start": 3682, "evalue": 5.8e-14}, {"bitscore": 35.5, "hit_id": "C3_DCL_135-156", "query_end": 3815, "query_start": 3793, "evalue": 3.3e-11}, {"bitscore": 8.9, "hit_id": "C4_DCL_171-183", "query_end": 3843, "query_start": 3830, "evalue": 0.01}, {"bitscore": 40.6, "hit_id": "C5_DCL_263-294", "query_end": 3952, "query_start": 3920, "evalue": 9.2e-13}, {"bitscore": 67.3, "hit_id": "C67_DCL_14fromHMM", "query_end": 4009, "query_start": 3968, "evalue": 4.8e-21}, {"bitscore": 17.9, "hit_id": "NRPS-A_a2", "query_end": 4191, "query_start": 4177, "evalue": 1.7e-05}, {"bitscore": 27.5, "hit_id": "NRPS-A_a3", "query_end": 4274, "query_start": 4254, "evalue": 8.6e-09}, {"bitscore": 6.2, "hit_id": "NRPS-A_a5", "query_end": 4411, "query_start": 4403, "evalue": 0.077}, {"bitscore": 60.0, "hit_id": "NRPS-A_a6", "query_end": 4476, "query_start": 4446, "evalue": 6.4e-19}, {"bitscore": 30.3, "hit_id": "NRPS-A_a8", "query_end": 4525, "query_start": 4503, "evalue": 1.2e-09}, {"bitscore": 2.0, "hit_id": "NRPS-A_a10", "query_end": 4600, "query_start": 4592, "evalue": 2.6}, {"bitscore": 44.1, "hit_id": "NRPS-te1", "query_end": 4794, "query_start": 4769, "evalue": 6.7e-14}], "modules": [{"first_in_cds": true, "components": [{"domain": {"bitscore": 365.7, "hit_id": "Condensation_LCL", "query_end": 331, "query_start": 30, "evalue": 4.5e-112}}, {"domain": {"bitscore": 395.7, "hit_id": "AMP-binding", "query_end": 901, "query_start": 496, "evalue": 5.5e-121}}, {"domain": {"bitscore": 75.9, "hit_id": "PCP", "query_end": 1073, "query_start": 1005, "evalue": 5.8e-24}}]}, {"first_in_cds": false, "components": [{"domain": {"bitscore": 383.8, "hit_id": "Condensation_LCL", "query_end": 1393, "query_start": 1092, "evalue": 1.3e-117}}, {"domain": {"bitscore": 326.8, "hit_id": "AMP-binding", "query_end": 1945, "query_start": 1558, "evalue": 4.5e-100}}, {"domain": {"bitscore": 76.3, "hit_id": "PCP", "query_end": 2116, "query_start": 2048, "evalue": 4.4e-24}}]}, {"first_in_cds": false, "components": [{"domain": {"bitscore": 381.8, "hit_id": "Condensation_LCL", "query_end": 2436, "query_start": 2136, "evalue": 5.3e-117}}, {"domain": {"bitscore": 373.2, "hit_id": "AMP-binding", "query_end": 3000, "query_start": 2600, "evalue": 3.9e-114}}, {"domain": {"bitscore": 78.5, "hit_id": "PCP", "query_end": 3172, "query_start": 3104, "evalue": 8.9e-25}}, {"domain": {"bitscore": 491.0, "hit_id": "Epimerization", "query_end": 3485, "query_start": 3182, "evalue": 1.4e-149}}]}, {"first_in_cds": false, "components": [{"domain": {"bitscore": 367.2, "hit_id": "Condensation_DCL", "query_end": 3955, "query_start": 3656, "evalue": 1.6e-112}}, {"domain": {"bitscore": 361.3, "hit_id": "AMP-binding", "query_end": 4515, "query_start": 4115, "evalue": 1.5e-110}}, {"domain": {"bitscore": 71.3, "hit_id": "PCP", "query_end": 4689, "query_start": 4621, "evalue": 1.6e-22}}, {"domain": {"bitscore": 100.6, "hit_id": "Thioesterase", "query_end": 4932, "query_start": 4708, "evalue": 5.2e-31}}]}]}, "ctg1_1572": {"domain_hmms": [{"bitscore": 223.7, "hit_id": "Condensation_Starter", "query_end": 300, "query_start": 6, "evalue": 9.9e-69}, {"bitscore": 396.0, "hit_id": "AMP-binding", "query_end": 866, "query_start": 457, "evalue": 4.6e-121}, {"bitscore": 80.2, "hit_id": "PCP", "query_end": 1036, "query_start": 970, "evalue": 2.7e-25}, {"bitscore": 484.8, "hit_id": "Epimerization", "query_end": 1352, "query_start": 1049, "evalue": 1e-147}, {"bitscore": 103.6, "hit_id": "TIGR01720", "query_end": 1508, "query_start": 1362, "evalue": 2.5e-32}], "ks_subtypes": [], "type": "NRPS", "motif_hmms": [{"bitscore": 24.8, "hit_id": "C3_starter_134-155", "query_end": 157, "query_start": 135, "evalue": 1.1e-07}, {"bitscore": 25.8, "hit_id": "C5_starter_265-294", "query_end": 296, "query_start": 267, "evalue": 3.7e-08}, {"bitscore": 28.8, "hit_id": "C67_starter_14fromHMM", "query_end": 351, "query_start": 312, "evalue": 4.6e-09}, {"bitscore": 19.6, "hit_id": "NRPS-A_a2", "query_end": 533, "query_start": 519, "evalue": 4.9e-06}, {"bitscore": 35.0, "hit_id": "NRPS-A_a3", "query_end": 618, "query_start": 598, "evalue": 2.8e-11}, {"bitscore": 59.9, "hit_id": "NRPS-A_a6", "query_end": 825, "query_start": 795, "evalue": 6.7e-19}, {"bitscore": 30.7, "hit_id": "NRPS-A_a8", "query_end": 876, "query_start": 854, "evalue": 9.2e-10}, {"bitscore": 12.3, "hit_id": "NRPS-E1", "query_end": 1063, "query_start": 1053, "evalue": 0.00086}, {"bitscore": 15.6, "hit_id": "C2_LCL_024-062", "query_end": 1107, "query_start": 1071, "evalue": 5.4e-05}, {"bitscore": 35.6, "hit_id": "NRPS-E2", "query_end": 1200, "query_start": 1178, "evalue": 2.7e-11}, {"bitscore": 29.9, "hit_id": "NRPS-E5", "query_end": 1351, "query_start": 1334, "evalue": 1.3e-09}, {"bitscore": 36.6, "hit_id": "NRPS-E6", "query_end": 1386, "query_start": 1365, "evalue": 1.2e-11}], "modules": [{"first_in_cds": true, "components": [{"domain": {"bitscore": 223.7, "hit_id": "Condensation_Starter", "query_end": 300, "query_start": 6, "evalue": 9.9e-69}}, {"domain": {"bitscore": 396.0, "hit_id": "AMP-binding", "query_end": 866, "query_start": 457, "evalue": 4.6e-121}}, {"domain": {"bitscore": 80.2, "hit_id": "PCP", "query_end": 1036, "query_start": 970, "evalue": 2.7e-25}}, {"domain": {"bitscore": 484.8, "hit_id": "Epimerization", "query_end": 1352, "query_start": 1049, "evalue": 1e-147}}]}]}, "ctg1_3472": {"domain_hmms": [{"bitscore": 347.7, "hit_id": "AMP-binding", "query_end": 621, "query_start": 225, "evalue": 2.1e-106}, {"bitscore": 60.5, "hit_id": "PCP", "query_end": 794, "query_start": 730, "evalue": 3.6e-19}, {"bitscore": 173.4, "hit_id": "NAD_binding_4", "query_end": 1071, "query_start": 833, "evalue": 1.3e-53}], "ks_subtypes": [], "type": "NRPS-like protein", "motif_hmms": [{"bitscore": 19.2, "hit_id": "NRPS-A_a2", "query_end": 298, "query_start": 285, "evalue": 6.6e-06}, {"bitscore": 28.2, "hit_id": "NRPS-A_a3", "query_end": 375, "query_start": 355, "evalue": 5.3e-09}, {"bitscore": 9.9, "hit_id": "NRPS-A_a5", "query_end": 515, "query_start": 505, "evalue": 0.0039}, {"bitscore": 35.1, "hit_id": "NRPS-A_a6", "query_end": 582, "query_start": 552, "evalue": 4.1e-11}, {"bitscore": 36.0, "hit_id": "NRPS-A_a8", "query_end": 631, "query_start": 609, "evalue": 1.7e-11}], "modules": [{"first_in_cds": true, "components": [{"domain": {"bitscore": 347.7, "hit_id": "AMP-binding", "query_end": 621, "query_start": 225, "evalue": 2.1e-106}}, {"domain": {"bitscore": 60.5, "hit_id": "PCP", "query_end": 794, "query_start": 730, "evalue": 3.6e-19}}]}]}, "ctg1_1554": {"domain_hmms": [{"bitscore": 42.9, "hit_id": "Aminotran_1_2", "query_end": 160, "query_start": 35, "evalue": 1e-13}], "ks_subtypes": [], "type": "other", "motif_hmms": [], "modules": []}, "ctg1_1567": {"domain_hmms": [{"bitscore": 33.3, "hit_id": "PKS_KR", "query_end": 186, "query_start": 8, "evalue": 1.2e-10}], "ks_subtypes": [], "type": "other", "motif_hmms": [{"bitscore": 18.6, "hit_id": "PKSI-KR_m1", "query_end": 31, "query_start": 9, "evalue": 7.7e-06}], "modules": [{"first_in_cds": true, "components": [{"domain": {"bitscore": 33.3, "hit_id": "PKS_KR", "query_end": 186, "query_start": 8, "evalue": 1.2e-10}}]}]}, "ctg1_1254": {"domain_hmms": [{"bitscore": 118.3, "hit_id": "Aminotran_1_2", "query_end": 468, "query_start": 144, "evalue": 1.2e-36}], "ks_subtypes": [], "type": "other", "motif_hmms": [], "modules": []}, "ctg1_3050": {"domain_hmms": [{"bitscore": 155.1, "hit_id": "ECH", "query_end": 297, "query_start": 55, "evalue": 5.8e-48}], "ks_subtypes": [], "type": "other", "motif_hmms": [], "modules": []}, "ctg1_1443": {"domain_hmms": [{"bitscore": 98.2, "hit_id": "Aminotran_1_2", "query_end": 469, "query_start": 145, "evalue": 1.5e-30}], "ks_subtypes": [], "type": "other", "motif_hmms": [], "modules": []}, "ctg1_1697": {"domain_hmms": [{"bitscore": 105.3, "hit_id": "ECH", "query_end": 198, "query_start": 10, "evalue": 9.1e-33}], "ks_subtypes": [], "type": "other", "motif_hmms": [], "modules": []}, "ctg1_1568": {"domain_hmms": [{"bitscore": 164.6, "hit_id": "Thioesterase", "query_end": 230, "query_start": 4, "evalue": 1.4e-50}], "ks_subtypes": [], "type": "other", "motif_hmms": [{"bitscore": 29.9, "hit_id": "NRPS-te1", "query_end": 90, "query_start": 70, "evalue": 1.9e-09}], "modules": [{"first_in_cds": true, "components": [{"domain": {"bitscore": 164.6, "hit_id": "Thioesterase", "query_end": 230, "query_start": 4, "evalue": 1.4e-50}}]}]}, "ctg1_1686": {"domain_hmms": [{"bitscore": 279.6, "hit_id": "AMP-binding", "query_end": 435, "query_start": 31, "evalue": 9.8e-86}], "ks_subtypes": [], "type": "NRPS-like protein", "motif_hmms": [], "modules": [{"first_in_cds": true, "components": [{"domain": {"bitscore": 279.6, "hit_id": "AMP-binding", "query_end": 435, "query_start": 31, "evalue": 9.8e-86}}]}]}}, "record_id": "NZ_CP009351.1"}, "antismash.detection.hmm_detection": {"rule_results": {"cds_by_protocluster": [[{"location": "[3413851:3457433]", "type": "protocluster", "qualifiers": {"aStool": ["rule-based-clusters"], "contig_edge": ["False"], "core_location": ["[3433851:3437433](-)"], "cutoff": ["0"], "detection_rule": ["cds((PP-binding or NAD_binding_4) and (AMP-binding or A-OX))"], "neighbourhood": ["20000"], "product": ["NRPS-like"], "protocluster_number": ["13"], "tool": ["antismash"]}, "id": "<unknown id>"}, [{"cds_name": "ctg1_3472", "definition_domains": {"NRPS-like": ["PP-binding", "AMP-binding", "NAD_binding_4"]}, "domains": [["AMP-binding", 2.6e-112, 373.8, 400, "rule-based-clusters"], ["PP-binding", 3.7e-08, 32.1, 164, "rule-based-clusters"], ["NAD_binding_4", 1.4e-51, 173.4, 102, "rule-based-clusters"]]}, {"cds_name": "ctg1_3481", "definition_domains": {}, "domains": [["Alpha-amylase", 1.1e-102, 342.2, 31, "rule-based-clusters"]]}]], [{"location": "[1501778:1566755]", "type": "protocluster", "qualifiers": {"aStool": ["rule-based-clusters"], "contig_edge": ["False"], "core_location": ["[1520857:1546766]"], "cutoff": ["20000"], "detection_rule": ["(cds(Condensation and (AMP-binding or A-OX)) or (Condensation and AMP-binding))"], "neighbourhood": ["20000"], "product": ["NRPS"], "protocluster_number": ["7"], "tool": ["antismash"]}, "id": "<unknown id>"}, [{"cds_name": "ctg1_1553", "definition_domains": {}, "domains": [["Polysacc_synt_2", 1.4e-16, 58.8, 77, "rule-based-clusters"], ["RmlD_sub_bind", 1.7e-28, 97.9, 37, "rule-based-clusters"]]}, {"cds_name": "ctg1_1554", "definition_domains": {}, "domains": [["DegT_DnrJ_EryC1", 1.4e-126, 420.9, 38, "rule-based-clusters"]]}, {"cds_name": "ctg1_1567", "definition_domains": {}, "domains": [["adh_short", 1.4e-32, 111.5, 230, "rule-based-clusters"]]}, {"cds_name": "ctg1_1570", "definition_domains": {"NRPS": ["AMP-binding", "Condensation"]}, "domains": [["Condensation", 7.4e-80, 266.6, 42, "rule-based-clusters"], ["AMP-binding", 9.4e-130, 431.2, 400, "rule-based-clusters"], ["PP-binding", 8.4e-17, 59.8, 164, "rule-based-clusters"]]}, {"cds_name": "ctg1_1571", "definition_domains": {"NRPS": ["AMP-binding", "Condensation"]}, "domains": [["Condensation", 3.1e-75, 251.4, 42, "rule-based-clusters"], ["AMP-binding", 2.4e-128, 426.6, 400, "rule-based-clusters"], ["PP-binding", 2e-14, 52.1, 164, "rule-based-clusters"]]}, {"cds_name": "ctg1_1572", "definition_domains": {"NRPS": ["AMP-binding", "Condensation"]}, "domains": [["Condensation", 2.8e-67, 225.3, 42, "rule-based-clusters"], ["AMP-binding", 8e-128, 424.9, 400, "rule-based-clusters"], ["PP-binding", 3.4e-12, 45.0, 164, "rule-based-clusters"]]}]], [{"location": "[2936363:2982528]", "type": "protocluster", "qualifiers": {"aStool": ["rule-based-clusters"], "contig_edge": ["False"], "core_location": ["[2956363:2962528](-)"], "cutoff": ["20000"], "detection_rule": ["(cds(Condensation and (AMP-binding or A-OX)) or (Condensation and AMP-binding))"], "neighbourhood": ["20000"], "product": ["NRPS"], "protocluster_number": ["12"], "tool": ["antismash"]}, "id": "<unknown id>"}, [{"cds_name": "ctg1_3026", "definition_domains": {}, "domains": [["ThiF", 3e-44, 149.6, 54, "rule-based-clusters"]]}, {"cds_name": "ctg1_3030", "definition_domains": {"NRPS": ["AMP-binding", "Condensation"]}, "domains": [["Condensation", 2.8e-69, 231.8, 42, "rule-based-clusters"], ["AMP-binding", 2e-118, 393.9, 400, "rule-based-clusters"], ["PP-binding", 3.2e-14, 51.5, 164, "rule-based-clusters"], ["NAD_binding_4", 4.4e-46, 155.4, 102, "rule-based-clusters"]]}, {"cds_name": "ctg1_3032", "definition_domains": {}, "domains": [["PF07366", 3e-23, 80.3, 29, "rule-based-clusters"]]}, {"cds_name": "ctg1_3046", "definition_domains": {}, "domains": [["Peptidase_M42", 4.3e-90, 300.0, 48, "rule-based-clusters"]]}]], [{"location": "[1260900:1269223]", "type": "protocluster", "qualifiers": {"aStool": ["rule-based-clusters"], "contig_edge": ["False"], "core_location": ["[1264963:1265224](-)"], "cutoff": ["20000"], "detection_rule": ["(strepbact or Antimicrobial14 or Bacteriocin_IId or BacteriocIIc_cy or Bacteriocin_II or Bacteriocin_IIi or Lactococcin or Antimicrobial17 or Lactococcin_972 or Bacteriocin_IIc or LcnG-beta or Cloacin or Linocin_M18 or TIGR03603 or TIGR03604 or TIGR03651 or TIGR03678 or TIGR03693 or TIGR03798 or TIGR03601 or TIGR03602 or TIGR03795 or TIGR03793 or TIGR03975 or DUF692 or TIGR01193)"], "neighbourhood": ["5000"], "product": ["bacteriocin"], "protocluster_number": ["4"], "tool": ["antismash"]}, "id": "<unknown id>"}, [{"cds_name": "ctg1_1316", "definition_domains": {"bacteriocin": ["TIGR03601"]}, "domains": [["TIGR03601", 6.8e-40, 133.7, 6, "rule-based-clusters"]]}]], [{"location": "[2603786:2627293]", "type": "protocluster", "qualifiers": {"aStool": ["rule-based-clusters"], "contig_edge": ["False"], "core_location": ["[2613786:2617293]"], "cutoff": ["20000"], "detection_rule": ["((goadsporin_like or PF00881 or TIGR03605) and (YcaO or TIGR03882))"], "neighbourhood": ["10000"], "product": ["LAP"], "protocluster_number": ["10"], "tool": ["antismash"]}, "id": "<unknown id>"}, [{"cds_name": "ctg1_2675", "definition_domains": {"bacteriocin": ["TIGR03693"]}, "domains": [["TIGR03693", 0.0, 1225.0, 2, "rule-based-clusters"]]}, {"cds_name": "ctg1_2676", "definition_domains": {"bacteriocin": ["TIGR03604"], "LAP": ["YcaO"]}, "domains": [["TIGR03604", 1.2e-142, 473.5, 25, "rule-based-clusters"], ["YcaO", 5.2e-84, 281.1, 127, "rule-based-clusters"]]}, {"cds_name": "ctg1_2677", "definition_domains": {"LAP": ["PF00881"]}, "domains": [["PF00881", 6.3e-09, 34.5, 78, "rule-based-clusters"]]}]], [{"location": "[1631223:1680135]", "type": "protocluster", "qualifiers": {"aStool": ["rule-based-clusters"], "contig_edge": ["False"], "core_location": ["[1651016:1660742]"], "cutoff": ["20000"], "detection_rule": ["(cds(Condensation and (AMP-binding or A-OX)) or (Condensation and AMP-binding))"], "neighbourhood": ["20000"], "product": ["NRPS"], "protocluster_number": ["8"], "tool": ["antismash"]}, "id": "<unknown id>"}, [{"cds_name": "ctg1_1676", "definition_domains": {}, "domains": [["Peptidase_S8", 4.6e-51, 172.2, 43, "rule-based-clusters"]]}, {"cds_name": "ctg1_1684", "definition_domains": {"NRPS": ["AMP-binding", "Condensation"]}, "domains": [["Condensation", 3.6e-67, 224.9, 42, "rule-based-clusters"], ["AMP-binding", 4.7e-126, 419.0, 400, "rule-based-clusters"], ["PP-binding", 6.4e-15, 53.8, 164, "rule-based-clusters"]]}, {"cds_name": "ctg1_1685", "definition_domains": {}, "domains": [["PP-binding", 1.6e-12, 46.0, 164, "rule-based-clusters"]]}, {"cds_name": "ctg1_1686", "definition_domains": {"NRPS": ["AMP-binding"]}, "domains": [["AMP-binding", 2.4e-91, 304.7, 400, "rule-based-clusters"]]}, {"cds_name": "ctg1_1688", "definition_domains": {}, "domains": [["adh_short", 2.1e-36, 123.9, 230, "rule-based-clusters"], ["adh_short_C2", 4.5e-34, 116.8, 47, "rule-based-clusters"]]}, {"cds_name": "ctg1_1701", "definition_domains": {}, "domains": [["Acyl-CoA_dh_N", 3.3e-27, 93.8, 790, "rule-based-clusters"], ["Acyl-CoA_dh_M", 9.5e-25, 85.0, 43, "rule-based-clusters"], ["Acyl-CoA_dh_1", 2.2e-39, 133.4, 49, "rule-based-clusters"]]}]], [{"location": "[1441299:1466538]", "type": "protocluster", "qualifiers": {"aStool": ["rule-based-clusters"], "contig_edge": ["False"], "core_location": ["[1451299:1456538]"], "cutoff": ["10000"], "detection_rule": ["(HMGL-like and AMP-binding)"], "neighbourhood": ["10000"], "product": ["betalactone"], "protocluster_number": ["6"], "tool": ["antismash"]}, "id": "<unknown id>"}, [{"cds_name": "ctg1_1506", "definition_domains": {"betalactone": ["AMP-binding"]}, "domains": [["AMP-binding", 5.1e-88, 293.7, 400, "rule-based-clusters"]]}, {"cds_name": "ctg1_1509", "definition_domains": {"betalactone": ["HMGL-like"]}, "domains": [["HMGL-like", 9.5e-48, 161.4, 15, "rule-based-clusters"]]}, {"cds_name": "ctg1_1511", "definition_domains": {}, "domains": [["RimK", 3e-06, 25.3, 4, "rule-based-clusters"], ["ATP-grasp", 4.8e-09, 34.3, 20, "rule-based-clusters"]]}, {"cds_name": "ctg1_1512", "definition_domains": {}, "domains": [["Acyl-CoA_dh_N", 1.8e-39, 133.2, 790, "rule-based-clusters"], ["Acyl-CoA_dh_M", 4.6e-26, 89.2, 43, "rule-based-clusters"], ["Acyl-CoA_dh_1", 7.6e-57, 190.1, 49, "rule-based-clusters"]]}]], [{"location": "[2606870:2620736]", "type": "protocluster", "qualifiers": {"aStool": ["rule-based-clusters"], "contig_edge": ["False"], "core_location": ["[2611870:2615736]"], "cutoff": ["20000"], "detection_rule": ["(strepbact or Antimicrobial14 or Bacteriocin_IId or BacteriocIIc_cy or Bacteriocin_II or Bacteriocin_IIi or Lactococcin or Antimicrobial17 or Lactococcin_972 or Bacteriocin_IIc or LcnG-beta or Cloacin or Linocin_M18 or TIGR03603 or TIGR03604 or TIGR03651 or TIGR03678 or TIGR03693 or TIGR03798 or TIGR03601 or TIGR03602 or TIGR03795 or TIGR03793 or TIGR03975 or DUF692 or TIGR01193)"], "neighbourhood": ["5000"], "product": ["bacteriocin"], "protocluster_number": ["11"], "tool": ["antismash"]}, "id": "<unknown id>"}, [{"cds_name": "ctg1_2675", "definition_domains": {"bacteriocin": ["TIGR03693"]}, "domains": [["TIGR03693", 0.0, 1225.0, 2, "rule-based-clusters"]]}, {"cds_name": "ctg1_2676", "definition_domains": {"bacteriocin": ["TIGR03604"], "LAP": ["YcaO"]}, "domains": [["TIGR03604", 1.2e-142, 473.5, 25, "rule-based-clusters"], ["YcaO", 5.2e-84, 281.1, 127, "rule-based-clusters"]]}, {"cds_name": "ctg1_2677", "definition_domains": {"LAP": ["PF00881"]}, "domains": [["PF00881", 6.3e-09, 34.5, 78, "rule-based-clusters"]]}]], [{"location": "[1379713:1389169]", "type": "protocluster", "qualifiers": {"aStool": ["rule-based-clusters"], "contig_edge": ["False"], "core_location": ["[1384361:1384691](-)"], "cutoff": ["20000"], "detection_rule": ["(strepbact or Antimicrobial14 or Bacteriocin_IId or BacteriocIIc_cy or Bacteriocin_II or Bacteriocin_IIi or Lactococcin or Antimicrobial17 or Lactococcin_972 or Bacteriocin_IIc or LcnG-beta or Cloacin or Linocin_M18 or TIGR03603 or TIGR03604 or TIGR03651 or TIGR03678 or TIGR03693 or TIGR03798 or TIGR03601 or TIGR03602 or TIGR03795 or TIGR03793 or TIGR03975 or DUF692 or TIGR01193)"], "neighbourhood": ["5000"], "product": ["bacteriocin"], "protocluster_number": ["5"], "tool": ["antismash"]}, "id": "<unknown id>"}, [{"cds_name": "ctg1_1439", "definition_domains": {"bacteriocin": ["TIGR03601"]}, "domains": [["TIGR03601", 6e-42, 140.3, 6, "rule-based-clusters"]]}, {"cds_name": "ctg1_1442", "definition_domains": {}, "domains": [["RimK", 1.1e-08, 33.2, 4, "rule-based-clusters"], ["ATP-grasp", 1.1e-05, 23.4, 20, "rule-based-clusters"]]}]], [{"location": "[1979252:1992960]", "type": "protocluster", "qualifiers": {"aStool": ["rule-based-clusters"], "contig_edge": ["False"], "core_location": ["[1984252:1987960]"], "cutoff": ["20000"], "detection_rule": ["IucA_IucC"], "neighbourhood": ["5000"], "product": ["siderophore"], "protocluster_number": ["9"], "tool": ["antismash"]}, "id": "<unknown id>"}, [{"cds_name": "ctg1_2026", "definition_domains": {}, "domains": [["AMP-binding", 1.7e-14, 51.5, 400, "rule-based-clusters"]]}, {"cds_name": "ctg1_2027", "definition_domains": {"siderophore": ["IucA_IucC"]}, "domains": [["IucA_IucC", 1.9e-73, 245.4, 168, "rule-based-clusters"]]}, {"cds_name": "ctg1_2028", "definition_domains": {"siderophore": ["IucA_IucC"]}, "domains": [["IucA_IucC", 4e-66, 221.4, 168, "rule-based-clusters"]]}]], [{"location": "[568364:626957]", "type": "protocluster", "qualifiers": {"aStool": ["rule-based-clusters"], "contig_edge": ["False"], "core_location": ["[588030:606980]"], "cutoff": ["20000"], "detection_rule": ["(cds(Condensation and (AMP-binding or A-OX)) or (Condensation and AMP-binding))"], "neighbourhood": ["20000"], "product": ["NRPS"], "protocluster_number": ["2"], "tool": ["antismash"]}, "id": "<unknown id>"}, [{"cds_name": "ctg1_585", "definition_domains": {}, "domains": [["PIG-L", 1.5e-29, 101.6, 137, "rule-based-clusters"]]}, {"cds_name": "ctg1_586", "definition_domains": {}, "domains": [["adh_short", 2.1e-31, 107.7, 230, "rule-based-clusters"]]}, {"cds_name": "ctg1_608", "definition_domains": {"NRPS": ["Condensation"]}, "domains": [["Condensation", 3.3e-13, 47.7, 42, "rule-based-clusters"]]}, {"cds_name": "ctg1_618", "definition_domains": {}, "domains": [["Glycos_transf_2", 1.9e-35, 120.6, 256, "rule-based-clusters"]]}, {"cds_name": "ctg1_624", "definition_domains": {"NRPS": ["AMP-binding"]}, "domains": [["AMP-binding", 4.1e-103, 343.5, 400, "rule-based-clusters"]]}, {"cds_name": "ctg1_633", "definition_domains": {}, "domains": [["Peptidase_S8", 4.7e-21, 73.7, 43, "rule-based-clusters"]]}]], [{"location": "[1194705:1240633]", "type": "protocluster", "qualifiers": {"aStool": ["rule-based-clusters"], "contig_edge": ["False"], "core_location": ["[1214251:1221268](+)"], "cutoff": ["20000"], "detection_rule": ["(cds(Condensation and (AMP-binding or A-OX)) or (Condensation and AMP-binding))"], "neighbourhood": ["20000"], "product": ["NRPS"], "protocluster_number": ["3"], "tool": ["antismash"]}, "id": "<unknown id>"}, [{"cds_name": "ctg1_1252", "definition_domains": {}, "domains": [["Abhydrolase_6", 1.4e-10, 40.6, 455, "rule-based-clusters"], ["PF00561", 7.1e-20, 70.0, 48, "rule-based-clusters"]]}, {"cds_name": "ctg1_1262", "definition_domains": {}, "domains": [["CBM_48", 3.4e-14, 51.2, 59, "rule-based-clusters"], ["Alpha-amylase", 1.2e-12, 46.5, 31, "rule-based-clusters"]]}, {"cds_name": "ctg1_1263", "definition_domains": {}, "domains": [["PF00881", 1.6e-24, 85.2, 78, "rule-based-clusters"]]}, {"cds_name": "ctg1_1264", "definition_domains": {"NRPS": ["AMP-binding", "Condensation"]}, "domains": [["Condensation", 5.6e-64, 214.4, 42, "rule-based-clusters"], ["AMP-binding", 1.5e-112, 374.5, 400, "rule-based-clusters"], ["PP-binding", 3.6e-12, 45.0, 164, "rule-based-clusters"]]}, {"cds_name": "ctg1_1266", "definition_domains": {}, "domains": [["Peptidase_S9", 8e-10, 36.9, 64, "rule-based-clusters"]]}]], [{"location": "[369060:390914]", "type": "protocluster", "qualifiers": {"aStool": ["rule-based-clusters"], "contig_edge": ["False"], "core_location": ["[379060:380914](+)"], "cutoff": ["20000"], "detection_rule": ["(Terpene_synth or Terpene_synth_C or phytoene_synt or Lycopene_cycl or terpene_cyclase or NapT7 or fung_ggpps or fung_ggpps2 or trichodiene_synth or TRI5)"], "neighbourhood": ["10000"], "product": ["terpene"], "protocluster_number": ["1"], "tool": ["antismash"]}, "id": "<unknown id>"}, [{"cds_name": "ctg1_387", "definition_domains": {}, "domains": [["PF04055", 6.8e-29, 99.7, 518, "rule-based-clusters"], ["Fer4_12", 1.6e-09, 36.5, 84, "rule-based-clusters"]]}, {"cds_name": "ctg1_389", "definition_domains": {}, "domains": [["ThiF", 5.5e-63, 210.9, 54, "rule-based-clusters"]]}, {"cds_name": "ctg1_399", "definition_domains": {"terpene": ["terpene_cyclase"]}, "domains": [["terpene_cyclase", 2.9e-18, 64.6, 14, "rule-based-clusters"]]}, {"cds_name": "ctg1_401", "definition_domains": {}, "domains": [["adh_short", 1.1e-39, 134.6, 230, "rule-based-clusters"], ["adh_short_C2", 3.5e-31, 107.4, 47, "rule-based-clusters"]]}]]], "schema_version": 2, "tool": "rule-based-clusters"}, "strictness": "relaxed", "schema_version": 2, "enabled_types": ["T1PKS", "T2PKS", "T3PKS", "transAT-PKS", "hglE-KS", "arylpolyene", "resorcinol", "ladderane", "PUFA", "NRPS", "CDPS", "thioamide-NRP", "terpene", "lanthipeptide", "lipolanthine", "bacteriocin", "thiopeptide", "TfuA-related", "linaridin", "cyanobactin", "glycocin", "LAP", "lassopeptide", "sactipeptide", "bottromycin", "head_to_tail", "microviridin", "proteusin", "blactam", "amglyccycl", "aminocoumarin", "siderophore", "ectoine", "NAGGN", "butyrolactone", "indole", "nucleoside", "phosphoglycolipid", "melanin", "oligosaccharide", "furan", "hserlactone", "phenazine", "phosphonate", "fused", "other", "acyl_amino_acids", "PBDE", "PpyS-KS", "betalactone", "RaS-RiPP", "fungal-RiPP", "tropodithietic-acid", "NRPS-like", "PKS-like", "transAT-PKS-like"], "record_id": "NZ_CP009351.1"}, "antismash.modules.sactipeptides": {"new_cds_features": [], "schema_version": 2, "protoclusters": {}, "record_id": "NZ_CP009351.1", "motifs": {}}, "antismash.modules.t2pks": {"schema_version": 3, "protocluster_predictions": {}, "record_id": "NZ_CP009351.1"}, "antismash.detection.genefunctions": {"schema_version": 1, "tools": [{"mapping": {"ctg1_1509": "biosynthetic-additional", "ctg1_1575": "biosynthetic-additional", "ctg1_1279": "biosynthetic-additional", "ctg1_624": "biosynthetic-additional", "ctg1_3030": "biosynthetic-additional", "ctg1_591": "biosynthetic-additional", "ctg1_1517": "transport", "ctg1_1313": "transport", "ctg1_1262": "biosynthetic-additional", "ctg1_3470": "transport", "ctg1_1685": "biosynthetic-additional", "ctg1_601": "biosynthetic-additional", "ctg1_3453": "other", "ctg1_612": "transport", "ctg1_637": "regulatory", "ctg1_3451": "other", "ctg1_1567": "biosynthetic-additional", "ctg1_1689": "transport", "ctg1_1570": "biosynthetic-additional", "ctg1_1669": "transport", "ctg1_3029": "biosynthetic-additional", "ctg1_3468": "transport", "ctg1_397": "transport", "ctg1_1700": "biosynthetic-additional", "ctg1_3460": "transport", "ctg1_1592": "regulatory", "ctg1_3481": "biosynthetic-additional", "ctg1_1315": "biosynthetic-additional", "ctg1_3480": "biosynthetic-additional", "ctg1_402": "biosynthetic-additional", "ctg1_3040": "transport", "ctg1_1683": "biosynthetic-additional", "ctg1_1577": "biosynthetic-additional", "ctg1_1512": "biosynthetic-additional", "ctg1_1697": "biosynthetic-additional", "ctg1_1686": "biosynthetic-additional", "ctg1_1255": "transport", "ctg1_2680": "biosynthetic-additional", "ctg1_3027": "biosynthetic-additional", "ctg1_1586": "biosynthetic-additional", "ctg1_2032": "biosynthetic-additional", "ctg1_1701": "biosynthetic-additional", "ctg1_586": "biosynthetic-additional", "ctg1_619": "regulatory", "ctg1_621": "biosynthetic-additional", "ctg1_3484": "regulatory", "ctg1_3458": "transport", "ctg1_1443": "biosynthetic-additional", "ctg1_1553": "biosynthetic-additional", "ctg1_1676": "biosynthetic-additional", "ctg1_1678": "other", "ctg1_1694": "other", "ctg1_1507": "biosynthetic-additional", "ctg1_3025": "transport", "ctg1_3036": "transport", "ctg1_1680": "biosynthetic-additional", "ctg1_636": "regulatory", "ctg1_1515": "regulatory", "ctg1_3472": "biosynthetic-additional", "ctg1_1682": "transport", "ctg1_1273": "regulatory", "ctg1_3473": "other", "ctg1_3041": "biosynthetic-additional", "ctg1_1702": "biosynthetic-additional", "ctg1_3475": "biosynthetic-additional", "ctg1_1558": "biosynthetic-additional", "ctg1_1691": "regulatory", "ctg1_1684": "biosynthetic-additional", "ctg1_1695": "other", "ctg1_1681": "biosynthetic-additional", "ctg1_1506": "biosynthetic-additional", "ctg1_1668": "transport", "ctg1_1508": "biosynthetic-additional", "ctg1_1675": "biosynthetic-additional", "ctg1_1272": "regulatory", "ctg1_3019": "other", "ctg1_592": "biosynthetic-additional", "ctg1_1571": "biosynthetic-additional", "ctg1_625": "biosynthetic-additional", "ctg1_1698": "transport", "ctg1_635": "biosynthetic-additional", "ctg1_599": "other", "ctg1_1693": "other", "ctg1_3467": "transport", "ctg1_1498": "regulatory", "ctg1_3050": "biosynthetic-additional", "ctg1_1555": "biosynthetic-additional", "ctg1_407": "biosynthetic-additional", "ctg1_393": "other", "ctg1_611": "transport", "ctg1_1591": "biosynthetic-additional", "ctg1_1503": "biosynthetic-additional", "ctg1_3039": "transport", "ctg1_1677": "other", "ctg1_1671": "biosynthetic-additional", "ctg1_1687": "biosynthetic-additional", "ctg1_1265": "biosynthetic-additional", "ctg1_618": "biosynthetic-additional", "ctg1_401": "biosynthetic-additional", "ctg1_1699": "biosynthetic-additional", "ctg1_2026": "biosynthetic-additional", "ctg1_1266": "biosynthetic-additional", "ctg1_1264": "biosynthetic-additional", "ctg1_622": "regulatory", "ctg1_633": "biosynthetic-additional", "ctg1_1518": "transport", "ctg1_1688": "biosynthetic-additional", "ctg1_1516": "transport", "ctg1_3461": "regulatory", "ctg1_590": "transport", "ctg1_1593": "biosynthetic-additional", "ctg1_597": "regulatory", "ctg1_1511": "biosynthetic-additional", "ctg1_3452": "other", "ctg1_1569": "biosynthetic-additional", "ctg1_1672": "biosynthetic-additional", "ctg1_1573": "transport", "ctg1_3482": "biosynthetic-additional", "ctg1_1252": "biosynthetic-additional", "ctg1_1269": "transport", "ctg1_1254": "biosynthetic-additional", "ctg1_3038": "transport", "ctg1_3018": "other", "ctg1_1572": "biosynthetic-additional", "ctg1_1679": "other", "ctg1_3455": "other", "ctg1_1499": "regulatory", "ctg1_1674": "other", "ctg1_1568": "biosynthetic-additional", "ctg1_1554": "biosynthetic-additional", "ctg1_1670": "other", "ctg1_1260": "biosynthetic-additional", "ctg1_3037": "transport"}, "best_hits": {"ctg1_1575": ["SMCOG1088:acyltransferase 3", 3, 362, 3.3e-79, 260.8], "ctg1_1279": ["SMCOG1103:FAD dependent oxidoreductase", 3, 367, 5.1e-115, 378.8], "ctg1_624": ["SMCOG1002:AMP-dependent synthetase and ligase", 3, 494, 5.9e-112, 368.8], "ctg1_3030": ["SMCOG1127:condensation domain-containing protein", 606, 1030, 1.9e-111, 367.5], "ctg1_591": ["SMCOG1038:phenylalanine-specific permease", 3, 443, 2.6e-130, 429.1], "ctg1_1517": ["SMCOG1000:ABC transporter ATP-binding protein", 0, 82, 2.3e-21, 70.9], "ctg1_1573": ["SMCOG1020:major facilitator transporter", 10, 395, 1.3e-61, 203.0], "ctg1_1313": ["SMCOG1137:Major facilitator superfamily MFS 1", 9, 394, 7.6e-127, 417.5], "ctg1_1262": ["SMCOG1297:Pullulanase, type I", 1, 852, 7.3e-270, 892.3], "ctg1_3470": ["SMCOG1044:ABC transporter, permease protein", 21, 249, 1.5e-66, 218.2], "ctg1_1685": ["SMCOG1027:isochorismatase", 0, 290, 1.9e-126, 414.8], "ctg1_3453": ["SMCOG1108:ROK family protein", 1, 286, 1.7e-85, 281.5], "ctg1_612": ["SMCOG1065:ABC-2 type transporter", 6, 246, 6.9e-66, 216.1], "ctg1_637": ["SMCOG1167:transcriptional regulator", 6, 99, 6e-37, 119.5], "ctg1_3451": ["SMCOG1296:tellurium resistance protein, TerD", 2, 194, 1.1e-71, 235.3], "ctg1_1567": ["SMCOG1001:short-chain dehydrogenase/reductase SDR", 5, 251, 1.9e-70, 231.4], "ctg1_1689": ["SMCOG1137:Major facilitator superfamily MFS 1", 8, 397, 3.1e-151, 497.8], "ctg1_1570": ["SMCOG1127:condensation domain-containing protein", 3659, 4076, 3.4e-110, 363.4], "ctg1_1669": ["SMCOG1000:ABC transporter ATP-binding protein", 6, 225, 3.9e-67, 220.5], "ctg1_3029": ["SMCOG1063:argininosuccinate lyase/adenylosuccinate lyase", 14, 426, 7.9e-61, 200.6], "ctg1_1555": ["SMCOG1152:nucleotide sugar dehydrogenase", 22, 439, 2.9e-143, 471.8], "ctg1_1683": ["SMCOG1009:mbtH-like protein", 1, 64, 7.7e-32, 103.2], "ctg1_3460": ["SMCOG1020:major facilitator transporter", 5, 395, 6.5e-107, 352.1], "ctg1_1592": ["SMCOG1135:MarR family transcriptional regulator", 19, 125, 8.6e-17, 55.4], "ctg1_1264": ["SMCOG1002:AMP-dependent synthetase and ligase", 1301, 1773, 2.4e-97, 320.7], "ctg1_3481": ["SMCOG1257:Alpha-glucosidase", 3, 552, 6.5e-197, 649.6], "ctg1_1315": ["SMCOG1053:beta-lactamase", 23, 241, 1.2e-21, 71.5], "ctg1_3480": ["SMCOG1145:Glucose-specific phosphotransferase enzyme IIA", 0, 544, 3.3e-202, 666.8], "ctg1_402": ["SMCOG1017:aldehyde dehydrogenase", 23, 491, 5.1e-163, 537.0], "ctg1_3025": ["SMCOG1020:major facilitator transporter", 5, 389, 5.4e-85, 279.9], "ctg1_1700": ["SMCOG1100:3-hydroxyisobutyrate dehydrogenase", 0, 289, 6.9e-97, 318.6], "ctg1_1577": ["SMCOG1156:Chloramphenicol acetyltransferase", 1, 178, 2.5e-47, 155.5], "ctg1_1512": ["SMCOG1006:acyl-CoA dehydrogenase", 8, 378, 2.7e-137, 452.0], "ctg1_1568": ["SMCOG1004:thioesterase", 0, 229, 2.2e-81, 266.8], "ctg1_1697": ["SMCOG1023:enoyl-CoA hydratase", 8, 323, 8.8e-95, 310.8], "ctg1_1266": ["SMCOG1066:alpha/beta hydrolase domain-containing protein", 13, 306, 6e-111, 364.7], "ctg1_1686": ["SMCOG1002:AMP-dependent synthetase and ligase", 26, 526, 3.6e-151, 498.2], "ctg1_1255": ["SMCOG1166:transporter, EamA family", 7, 299, 5e-105, 345.2], "ctg1_3475": ["SMCOG1280:thiamine-phosphate pyrophosphorylase", 5, 217, 2.6e-100, 328.2], "ctg1_1586": ["SMCOG1247:acetylornithine deacetylase", 64, 482, 4.9e-14, 46.3], "ctg1_393": ["SMCOG1157:hypothetical protein", 110, 345, 4.7e-18, 59.9], "ctg1_1701": ["SMCOG1006:acyl-CoA dehydrogenase", 31, 524, 2.2e-124, 409.5], "ctg1_586": ["SMCOG1001:short-chain dehydrogenase/reductase SDR", 4, 243, 1.2e-62, 205.9], "ctg1_619": ["SMCOG1058:ArsR family transcriptional regulator", 14, 88, 1.1e-20, 67.6], "ctg1_621": ["SMCOG1050:monooxygenase FAD-binding", 5, 474, 4.2e-115, 379.6], "ctg1_3484": ["SMCOG1133:Transcription regulator, crp", 14, 227, 2.2e-63, 207.7], "ctg1_1265": ["SMCOG1180:Decarboxylase, pyridoxal-dependent", 0, 479, 4.9e-187, 616.4], "ctg1_1443": ["SMCOG1019:aminotransferase", 42, 474, 3.3e-99, 326.7], "ctg1_1553": ["SMCOG1010:NAD-dependent epimerase/dehydratase", 2, 293, 2.6e-70, 231.4], "ctg1_1676": ["SMCOG1075:alkaline serine protease, subtilase family", 9, 390, 7.7e-114, 375.5], "ctg1_1678": ["SMCOG1267:hypothetical protein", 0, 255, 6.5e-170, 557.3], "ctg1_1694": ["SMCOG1230:Nuclease SbcCD, D subunit", 0, 384, 5.1e-176, 580.0], "ctg1_1507": ["SMCOG1059:acetyl-CoA carboxylase, carboxyl transferase,", 10, 511, 1e-158, 523.6], "ctg1_3036": ["SMCOG1000:ABC transporter ATP-binding protein", 6, 243, 1.7e-65, 215.2], "ctg1_1680": ["SMCOG1259:hypothetical protein", 0, 180, 8e-114, 371.7], "ctg1_636": ["SMCOG1136:GntR family transcriptional regulator", 8, 234, 3.6e-49, 161.7], "ctg1_1515": ["SMCOG1057:TetR family transcriptional regulator", 14, 196, 1.7e-29, 97.8], "ctg1_1682": ["SMCOG1005:Drug resistance transporter, EmrB/QacA", 12, 424, 5.8e-139, 457.7], "ctg1_1273": ["SMCOG1008:response regulator", 5, 218, 8.5e-69, 225.7], "ctg1_3038": ["SMCOG1085:binding-protein-dependent transport systems", 10, 276, 5.8e-91, 298.6], "ctg1_3041": ["SMCOG1158:ornithine cyclodeaminase", 3, 324, 6.2e-97, 318.5], "ctg1_1702": ["SMCOG1231:carboxyvinyl-carboxyphosphonate", 13, 288, 1.2e-98, 324.4], "ctg1_3027": ["SMCOG1231:carboxyvinyl-carboxyphosphonate", 5, 255, 1.4e-50, 166.3], "ctg1_1558": ["SMCOG1111:GCN5-related N-acetyltransferase", 2, 168, 2e-51, 168.6], "ctg1_3018": ["SMCOG1026:transposase", 1, 208, 9.4e-78, 255.3], "ctg1_1691": ["SMCOG1058:ArsR family transcriptional regulator", 47, 121, 1.6e-23, 76.8], "ctg1_1684": ["SMCOG1127:condensation domain-containing protein", 1056, 1487, 8.2e-105, 345.6], "ctg1_1695": ["SMCOG1300:hypothetical protein", 0, 79, 2e-52, 169.4], "ctg1_1681": ["SMCOG1012:4'-phosphopantetheinyl transferase", 13, 242, 4.5e-68, 223.1], "ctg1_1506": ["SMCOG1002:AMP-dependent synthetase and ligase", 99, 614, 1.3e-78, 258.8], "ctg1_3468": ["SMCOG1000:ABC transporter ATP-binding protein", 1, 199, 2.5e-55, 181.9], "ctg1_1668": ["SMCOG1243:ABC transporter, permease component", 0, 623, 2.3e-292, 965.4], "ctg1_1508": ["SMCOG1023:enoyl-CoA hydratase", 12, 257, 2.3e-79, 260.3], "ctg1_1675": ["SMCOG1153:Amino acid carrier protein", 0, 454, 5.7e-216, 711.6], "ctg1_1272": ["SMCOG1003:sensor histidine kinase", 153, 459, 4.4e-47, 155.5], "ctg1_3019": ["SMCOG1164:transposase IS3/IS911 family protein", 119, 165, 0.00018, 15.8], "ctg1_592": ["SMCOG1028:crotonyl-CoA reductase / alcohol dehydrogenase", 19, 335, 1.8e-57, 189.1], "ctg1_1571": ["SMCOG1127:condensation domain-containing protein", 1064, 1489, 2.9e-123, 406.4], "ctg1_625": ["SMCOG1111:GCN5-related N-acetyltransferase", 8, 180, 6.8e-29, 95.3], "ctg1_1698": ["SMCOG1116:Homoserine/threonine efflux protein", 1, 208, 8e-83, 271.3], "ctg1_635": ["SMCOG1079:oxidoreductase", 4, 336, 1.9e-52, 172.9], "ctg1_1516": ["SMCOG1065:ABC-2 type transporter", 7, 331, 2.8e-22, 73.4], "ctg1_599": ["SMCOG1092:hypothetical protein", 4, 306, 6.3e-50, 164.9], "ctg1_1693": ["SMCOG1218:Exonuclease", 0, 1029, 0.0, 1517.9], "ctg1_3040": ["SMCOG1068:extracellular solute-binding protein family 5", 17, 511, 8.9e-118, 388.5], "ctg1_3467": ["SMCOG1000:ABC transporter ATP-binding protein", 323, 502, 1.1e-32, 108.0], "ctg1_1498": ["SMCOG1008:response regulator", 4, 228, 2.7e-65, 214.3], "ctg1_3050": ["SMCOG1023:enoyl-CoA hydratase", 53, 300, 6.5e-59, 193.3], "ctg1_3472": ["SMCOG1002:AMP-dependent synthetase and ligase", 218, 708, 5e-92, 303.1], "ctg1_2032": ["SMCOG1235:polysaccharide deacetylase", 66, 254, 9e-33, 108.1], "ctg1_401": ["SMCOG1001:short-chain dehydrogenase/reductase SDR", 5, 243, 5.2e-78, 256.2], "ctg1_611": ["SMCOG1000:ABC transporter ATP-binding protein", 5, 221, 8.3e-58, 190.0], "ctg1_1591": ["SMCOG1101:phosphoglycerate mutase", 3, 220, 4.6e-63, 206.5], "ctg1_1503": ["SMCOG1111:GCN5-related N-acetyltransferase", 9, 172, 9.4e-20, 65.5], "ctg1_3039": ["SMCOG1118:binding-protein-dependent transport systems", 2, 313, 1.5e-113, 373.2], "ctg1_1677": ["SMCOG1250:DinB", 0, 174, 3.6e-94, 307.7], "ctg1_1671": ["SMCOG1154:Pseudouridine synthase", 20, 254, 6.6e-112, 366.5], "ctg1_1687": ["SMCOG1018:isochorismate synthase", 8, 391, 5.3e-136, 448.5], "ctg1_1499": ["SMCOG1003:sensor histidine kinase", 107, 380, 7e-64, 211.0], "ctg1_618": ["SMCOG1123:polyprenol-monophosphomannose synthase ppm1", 759, 888, 5.8e-22, 72.8], "ctg1_2680": ["SMCOG1175:pyridine nucleotide-disulfide oxidoreductase", 1, 439, 1.4e-88, 291.6], "ctg1_1699": ["SMCOG1017:aldehyde dehydrogenase", 12, 483, 1e-157, 519.6], "ctg1_2026": ["SMCOG1002:AMP-dependent synthetase and ligase", 100, 405, 4.8e-23, 75.5], "ctg1_407": ["SMCOG1063:argininosuccinate lyase/adenylosuccinate lyase", 66, 415, 9.3e-35, 114.7], "ctg1_1688": ["SMCOG1001:short-chain dehydrogenase/reductase SDR", 7, 256, 3.4e-75, 247.0], "ctg1_622": ["SMCOG1167:transcriptional regulator", 6, 100, 1.4e-37, 121.5], "ctg1_633": ["SMCOG1075:alkaline serine protease, subtilase family", 13, 373, 3.7e-23, 76.6], "ctg1_1518": ["SMCOG1000:ABC transporter ATP-binding protein", 7, 131, 2.6e-29, 96.9], "ctg1_601": ["SMCOG1053:beta-lactamase", 18, 306, 2.2e-39, 129.7], "ctg1_1509": ["SMCOG1271:2-isopropylmalate synthase", 8, 293, 2.6e-66, 218.7], "ctg1_1674": ["SMCOG1289:hypothetical protein", 0, 191, 9e-109, 355.4], "ctg1_3461": ["SMCOG1057:TetR family transcriptional regulator", 1, 190, 9.4e-47, 154.1], "ctg1_590": ["SMCOG1005:Drug resistance transporter, EmrB/QacA", 10, 385, 1.2e-36, 120.2], "ctg1_1593": ["SMCOG1055:pyruvate oxidase/decarboxylase", 1, 260, 1.6e-66, 219.4], "ctg1_1511": ["SMCOG1090:acetyl-CoA carboxylase biotin carboxylase", 0, 441, 3.8e-195, 644.4], "ctg1_1569": ["SMCOG1012:4'-phosphopantetheinyl transferase", 1, 185, 1.2e-56, 185.7], "ctg1_1672": ["SMCOG1258:Antibiotic biosynthesis monooxygenase", 0, 206, 1.8e-121, 397.6], "ctg1_3458": ["SMCOG1106:major facilitator transporter", 5, 412, 1.6e-15, 50.8], "ctg1_3482": ["SMCOG1138:FAD linked oxidase domain protein", 7, 441, 1.1e-153, 507.1], "ctg1_1252": ["SMCOG1036:alpha/beta hydrolase fold protein", 8, 280, 7.7e-53, 174.2], "ctg1_1269": ["SMCOG1000:ABC transporter ATP-binding protein", 4, 221, 1.3e-57, 189.4], "ctg1_1254": ["SMCOG1019:aminotransferase", 42, 470, 8.1e-113, 371.5], "ctg1_3473": ["SMCOG1061:methyl-accepting chemotaxis protein", 12, 578, 1.1e-128, 424.7], "ctg1_3037": ["SMCOG1000:ABC transporter ATP-binding protein", 5, 240, 2e-59, 195.4], "ctg1_1572": ["SMCOG1002:AMP-dependent synthetase and ligase", 452, 951, 1e-115, 381.2], "ctg1_1679": ["SMCOG1132:DNA-binding protein HU 1", 0, 89, 4.7e-43, 139.7], "ctg1_1670": ["SMCOG1162:threonyl-tRNA synthetase", 4, 639, 0.0, 1126.1], "ctg1_597": ["SMCOG1133:Transcription regulator, crp", 35, 225, 1.1e-20, 68.0], "ctg1_3452": ["SMCOG1296:tellurium resistance protein, TerD", 4, 186, 4.7e-33, 108.7], "ctg1_1554": ["SMCOG1056:DegT/DnrJ/EryC1/StrS aminotransferase", 5, 375, 2.8e-123, 405.9], "ctg1_3455": ["SMCOG1162:threonyl-tRNA synthetase", 28, 382, 1.3e-57, 189.6], "ctg1_1260": ["SMCOG1283:2`,3`-cyclic-nucleotide 2`-phosphodiesterase", 47, 684, 4.7e-169, 558.1], "ctg1_397": ["SMCOG1166:transporter, EamA family", 8, 296, 4.2e-11, 37.0]}, "schema_version": 1, "tool": "smcogs", "record_id": "NZ_CP009351.1"}, {"mapping": {"ctg1_1666": "resistance", "ctg1_605": "resistance", "ctg1_1521": "resistance", "ctg1_1498": "resistance", "ctg1_1499": "resistance", "ctg1_1560": "resistance"}, "best_hits": {"ctg1_1666": ["SubclassB1", 3, 234, 1.5e-15, 50.0], "ctg1_605": ["BCII", 0, 158, 2.1e-93, 305.3], "ctg1_1521": ["ClassA", 45, 307, 5.1e-103, 336.9], "ctg1_1499": ["vanS", 68, 382, 2.2e-82, 269.9], "ctg1_1498": ["vanR", 0, 231, 1.3e-89, 292.5], "ctg1_1560": ["ClassA", 30, 308, 2.7e-100, 328.0]}, "schema_version": 1, "tool": "resist", "record_id": "NZ_CP009351.1"}], "record_id": "NZ_CP009351.1"}, "antismash.modules.lassopeptides": {"new_cds_features": [], "schema_version": 2, "protoclusters": {}, "record_id": "NZ_CP009351.1", "motifs": {}}, "antismash.modules.clusterblast": {"schema_version": 2, "knowncluster": {"schema_version": 1, "mibig_entries": {"1": {"ctg1_399": [["AXA20105.1", "squalene--hopene_cyclase", "BGC0001946", 1, "NRP + Polyketide", 29.0, 248.0, 106.32090761750406, 2e-65], ["CAB39697.1", "putative_squalene-hopene_cyclase", "BGC0000663", 1, "Terpene", 29.0, 242.0, 101.78282009724472, 1.4e-63], ["NP_001078733.1", "thalianol_synthase_1", "BGC0000670", 1, "Terpene", 23.0, 123.0, 110.21069692058347, 9.8e-28], ["NP_198464.4", "putative_pentacyclic_triterpene_synthase_3", "BGC0001314", 1, "Terpene", 22.0, 122.0, 110.21069692058347, 2.8e-27], ["NP_001318680.1", "putative_pentacyclic_triterpene_synthase_3", "BGC0001314", 1, "Terpene", 22.0, 122.0, 110.21069692058347, 2.8e-27], ["NP_199612.3", "thalianol_synthase_1", "BGC0000670", 1, "Terpene", 22.0, 117.0, 109.23824959481361, 7e-26], ["NP_193272.1", "baruol_synthase_1", "BGC0001313", 1, "Terpene", 22.0, 116.0, 111.50729335494327, 1.6e-25], ["NP_001329547.1", "baruol_synthase_1", "BGC0001313", 1, "Terpene", 23.0, 116.0, 111.02106969205833, 2e-25]], "ctg1_389": [["AAC83136.1", "MoeB", "BGC0000916", 1, "Other", 44.0, 287.0, 100.29585798816566, 3.7e-77], ["AAL65285.1", "QbsC", "BGC0000925", 1, "Other", 28.0, 109.0, 91.12426035502959, 1e-23]], "ctg1_387": [["AAC83144.1", "MoaA", "BGC0000916", 1, "Other", 52.0, 357.0, 101.77514792899409, 2.2e-98], ["AAD21201.1", "MoaA", "BGC0000917", 1, "Other", 33.0, 169.0, 94.0828402366864, 1.1e-41], ["CAF31543.1", "conserved_hypothetical_protein;_putative_fortimicin_production_protein", "BGC0000695", 1, "Saccharide", 29.0, 52.0, 50.29585798816568, 2e-06], ["CAI59980.1", "putative_(Fe-S)_oxidoreductase", "BGC0000700", 1, "Saccharide", 25.0, 50.0, 48.22485207100592, 4.4e-06]], "ctg1_390": [["AAC83139.1", "MoeA", "BGC0000916", 1, "Other", 51.0, 398.0, 94.48275862068965, 1.1e-110]], "ctg1_392": [["AAC83142.1", "MoaD", "BGC0000916", 1, "Other", 41.0, 52.0, 96.15384615384616, 2.7e-07]], "ctg1_391": [["AAC83141.1", "MoaE", "BGC0000916", 1, "Other", 61.0, 163.0, 87.01298701298701, 2.1e-40]], "ctg1_402": [["AAY93391.1", "phenylacetaldehyde_dehydrogenase_PeaE", "BGC0000413", 1, "NRP", 49.0, 482.0, 98.17813765182186, 8.7e-136], ["ABW71833.1", "putative_aldehyde_dehydrogease", "BGC0000303", 1, "NRP", 51.0, 480.0, 97.57085020242914, 3.3e-135], ["AAS47555.1", "putative_aldehyde_dehydrogenase", "BGC0001108", 1, "Polyketide:Trans-AT type I", 44.0, 399.0, 96.5587044534413, 5.7e-111], ["AAD32735.1", "MmcL", "BGC0000915", 1, "Other:Aminocoumarin", 39.0, 322.0, 90.89068825910931, 8.8e-88], ["ABC36740.1", "aldehyde_dehydrogenase", "BGC0001120", 1, "NRP + Polyketide:Modular type I", 39.0, 315.0, 96.15384615384616, 1.8e-85], ["BAK64640.1", "putative_aldehyde_dehydrogenase", "BGC0000135", 1, "Polyketide", 38.0, 314.0, 95.95141700404858, 2.4e-85], ["WP_033283297.1", "aldehyde_dehydrogenase", "BGC0001739", 1, "Other", 39.0, 310.0, 97.16599190283401, 4.5e-84], ["ABB90277.1", "aldehyde_dehydrogenase", "BGC0001057", 1, "NRP + Polyketide", 39.0, 303.0, 95.1417004048583, 5.5e-82], ["EED18006.1", "NAD_oxidase", "BGC0000154", 1, "Polyketide:Iterative type I", 36.0, 300.0, 100.0, 4.7e-81], ["AEF33093.1", "putative_aldehyde_dehydrogenase", "BGC0001039", 1, "NRP + Polyketide", 39.0, 298.0, 91.49797570850203, 2.3e-80], ["WP_030845402.1", "aldehyde_dehydrogenase_family_protein", "BGC0001368", 1, "NRP", 37.0, 297.0, 95.74898785425101, 3e-80], ["BAP16694.1", "aldehyde_dehydrogenase", "BGC0000376", 1, "NRP", 37.0, 296.0, 95.34412955465586, 8.8e-80], ["AFY23020.1", "betaine_aldehyde_dehydrogenase", "BGC0000274", 1, "Polyketide:Type II", 36.0, 294.0, 95.95141700404858, 3.4e-79], ["ABC35115.1", "aldehyde_dehydrogenase_family_protein", "BGC0001102", 1, "NRP:Beta-lactam + Polyketide:Modular type I", 35.0, 275.0, 95.1417004048583, 1.2e-73], ["AFL48539.1", "putative_succinic_semialdehyde_dehydrogenase", "BGC0000084", 1, "Polyketide", 33.0, 259.0, 93.11740890688259, 1.2e-68], ["QDA77030.1", "acylating_methylmalonate-semialdehyde_dehydrogenase", "BGC0002025", 1, "NRP", 34.0, 251.0, 97.16599190283401, 3.3e-66], ["CAE45692.1", "hypothetical_protein", "BGC0000031", 1, "Polyketide:Modular type I", 33.0, 240.0, 89.06882591093117, 4.4e-63], ["WP_063744463.1", "aldehyde_dehydrogenase", "BGC0001739", 1, "Other", 33.0, 236.0, 93.11740890688259, 1.1e-61], ["AJQ95720.1", "NAD-dependent_aldehyde_dehydrogenase", "BGC0001644", 1, "Polyketide", 33.0, 230.0, 92.10526315789474, 7.8e-60], ["ABY65994.1", "aldehyde_dehydrogenase", "BGC0001008", 1, "Polyketide:Iterative type I + Polyketide:Enediyne type I", 30.0, 208.0, 94.93927125506073, 3.2e-53], ["ACY01995.1", "DddC", "BGC0000343", 1, "NRP", 28.0, 207.0, 96.15384615384616, 4.1e-53], ["ABK32267.1", "AmbN", "BGC0000014", 1, "Polyketide", 30.0, 207.0, 90.2834008097166, 7e-53], ["ACI30658.1", "methylmalonate_semialdehyde_dehydrogenase", "BGC0000313", 1, "NRP", 27.0, 202.0, 99.19028340080972, 1.7e-51], ["EDY47105.1", "aldehyde_dehydrogenase", "BGC0000319", 1, "NRP:Beta-lactam", 29.0, 190.0, 95.1417004048583, 8.9e-48], ["BBG06559.1", "aldehyde_dehydrogenase", "BGC0001925", 1, "Alkaloid", 32.0, 183.0, 93.7246963562753, 6.4e-46], ["ADC45553.1", "aldehyde_dehydrogenase", "BGC0000093", 1, "Polyketide", 29.0, 74.0, 52.63157894736842, 5.5e-13]], "ctg1_401": [["CAI94720.1", "putative_oxyacyl-(acyl_carrier_protein)_reductase", "BGC0000141", 1, "Polyketide", 40.0, 185.0, 99.1869918699187, 1.1e-46], ["BAB69696.1", "", "BGC0001098", 1, "NRP + Polyketide", 41.0, 176.0, 101.62601626016261, 3.9e-44], ["ABS74183.1", "YxjF", "BGC0001090", 1, "Polyketide + NRP:Lipopeptide", 40.0, 176.0, 101.62601626016261, 6.6e-44], ["BAV17002.1", "putative_ketoreductase", "BGC0001384", 1, "Polyketide", 39.0, 175.0, 103.2520325203252, 1.1e-43], ["ARO44671.1", "ketoreductase", "BGC0001769", 1, "Polyketide", 40.0, 174.0, 102.4390243902439, 1.9e-43], ["BAX64254.1", "ketoreductase", "BGC0001623", 1, "NRP + Polyketide", 38.0, 174.0, 96.34146341463415, 2.5e-43], ["AGO50613.1", "ketoreductase", "BGC0000229", 1, "Polyketide:Type II + Saccharide:Hybrid/tailoring", 39.0, 173.0, 102.4390243902439, 3.3e-43], ["AAB36565.1", "ketoreductase", "BGC0000234", 1, "Polyketide", 39.0, 171.0, 102.4390243902439, 1.6e-42], ["AAO65349.1", "putative_ketoreductase", "BGC0000236", 1, "Polyketide", 39.0, 170.0, 102.4390243902439, 3.6e-42], ["AAN65226.1", "b-ketotyrosyl-reductase", "BGC0000832", 1, "Saccharide:Hybrid/tailoring + Other:Aminocoumarin", 39.0, 170.0, 98.3739837398374, 4.8e-42], ["ADI71446.1", "putative_ketoreductase", "BGC0000203", 1, "Polyketide", 37.0, 167.0, 102.84552845528457, 2.4e-41], ["AAK57528.1", "PgaD", "BGC0000262", 1, "Polyketide:Type II + Saccharide:Hybrid/tailoring", 37.0, 167.0, 102.4390243902439, 2.4e-41], ["ALJ99852.1", "FlsE", "BGC0001904", 1, "Polyketide", 38.0, 167.0, 102.4390243902439, 3.1e-41], ["BAO98807.1", "putative_ketoreductase", "BGC0001002", 1, "NRP + Polyketide", 38.0, 166.0, 100.8130081300813, 5.3e-41], ["ALG65299.1", "Cal37", "BGC0001297", 1, "NRP", 39.0, 166.0, 97.5609756097561, 5.3e-41], ["CAA54861.1", "ketoreductase", "BGC0000231", 1, "Polyketide", 38.0, 166.0, 102.4390243902439, 6.9e-41], ["AAL15583.1", "Sim5", "BGC0000270", 1, "Polyketide", 37.0, 165.0, 102.4390243902439, 1.2e-40], ["AAK06787.1", "putative_ketoreductase_SimA6", "BGC0001072", 1, "Saccharide + Polyketide:Modular type I + Polyketide:Type II + Other:Aminocoumarin", 37.0, 165.0, 102.4390243902439, 1.2e-40], ["CBH32818.1", "putative_ketoreductase", "BGC0000263", 1, "Polyketide", 35.0, 165.0, 102.4390243902439, 1.5e-40], ["AAL15605.1", "SimJ2", "BGC0000270", 1, "Polyketide", 38.0, 165.0, 100.8130081300813, 1.5e-40], ["AAG34189.1", "SimJ2", "BGC0000835", 1, "Polyketide", 38.0, 165.0, 100.8130081300813, 1.5e-40], ["AAK06809.1", "putative_3-keto-acyl-reductase_SimD4", "BGC0001072", 1, "Saccharide + Polyketide:Modular type I + Polyketide:Type II + Other:Aminocoumarin", 38.0, 165.0, 100.8130081300813, 1.5e-40], ["CAG14968.1", "ketoreductase", "BGC0000253", 1, "Polyketide:Type II", 37.0, 164.0, 102.4390243902439, 2e-40], ["ARK36158.1", "ketoacyl_reductase", "BGC0001723", 1, "Polyketide", 37.0, 164.0, 102.4390243902439, 2e-40], ["AAX57194.1", "auricin_polyketide_ketoreductase", "BGC0000201", 1, "Polyketide:Type II + Saccharide:Hybrid/tailoring", 38.0, 164.0, 102.4390243902439, 2.6e-40], ["ADB02846.1", "AzicD", "BGC0000202", 1, "Polyketide", 37.0, 164.0, 102.4390243902439, 2.6e-40], ["AEA30269.1", "putative_3-oxoacyl-ACP_reductase", "BGC0000429", 1, "Polyketide + NRP:Cyclic depsipeptide", 36.0, 164.0, 98.3739837398374, 2.6e-40], ["QBG38776.1", "Atr15", "BGC0001975", 1, "NRP", 36.0, 163.0, 98.3739837398374, 4.4e-40], ["QDG00823.1", "polyketide_ketoreductase", "BGC0002028", 1, "Polyketide", 37.0, 163.0, 101.62601626016261, 4.4e-40], ["AAL24452.1", "RdmJ", "BGC0000265", 1, "Polyketide", 35.0, 163.0, 102.4390243902439, 5.8e-40], ["ATJ00771.1", "ketoacyl_reductase", "BGC0001568", 1, "Polyketide", 35.0, 163.0, 102.4390243902439, 5.8e-40], ["ADG86311.1", "3-ketoacyl_ACP-reductase", "BGC0000190", 1, "Polyketide", 37.0, 162.0, 97.5609756097561, 7.6e-40], ["CAH10114.1", "putative_ketoreducatse", "BGC0000268", 1, "Polyketide", 38.0, 162.0, 102.4390243902439, 7.6e-40], ["WP_018891732.1", "SDR_family_NAD(P)-dependent_oxidoreductase", "BGC0001558", 1, "Polyketide", 35.0, 162.0, 102.4390243902439, 9.9e-40], ["QBK46640.1", "HrsK3", "BGC0001960", 1, "Polyketide", 36.0, 162.0, 103.2520325203252, 9.9e-40], ["QED88053.1", "3-oxoacyl-ACP_reductase", "BGC0001967", 1, "NRP", 36.0, 162.0, 98.3739837398374, 9.9e-40], ["AFV52172.1", "ketoreductase", "BGC0000081", 1, "Polyketide:Iterative type I + Polyketide:Enediyne type I", 39.0, 161.0, 96.7479674796748, 1.3e-39], ["AIL50168.1", "putative_ketoreductase", "BGC0000213", 1, "Polyketide:Type II", 39.0, 161.0, 96.34146341463415, 1.7e-39], ["ACP19356.1", "SaqD", "BGC0000267", 1, "Polyketide:Type II + Saccharide:Oligosaccharide", 38.0, 161.0, 101.62601626016261, 1.7e-39], ["ANY57964.1", "MtcE_3-ketoacyl-ACP_reductase", "BGC0001369", 1, "Polyketide", 38.0, 161.0, 99.59349593495935, 1.7e-39], ["OWA25242.1", "ketoacyl_reductase", "BGC0001438", 1, "Polyketide + Saccharide:Hybrid/tailoring", 37.0, 161.0, 102.4390243902439, 1.7e-39], ["AMK51286.1", "Hex29", "BGC0001376", 1, "Polyketide", 36.0, 161.0, 98.3739837398374, 2.2e-39], ["WP_016640238.1", "SDR_family_NAD(P)-dependent_oxidoreductase", "BGC0002000", 1, "Polyketide", 36.0, 161.0, 102.4390243902439, 2.2e-39], ["CAH10175.1", "ChaZ_protein", "BGC0000207", 1, "Polyketide", 36.0, 160.0, 103.2520325203252, 2.9e-39], ["WP_031147019.1", "9-ketoreductase", "BGC0001851", 1, "Polyketide:Type II + Saccharide:Hybrid/tailoring", 36.0, 160.0, 101.62601626016261, 4.9e-39], ["AEE65465.1", "ketoreductase", "BGC0000223", 1, "Polyketide:Type II", 37.0, 159.0, 101.62601626016261, 6.4e-39], ["AFJ52673.1", "C-9_ketoreductase", "BGC0001073", 1, "NRP + Polyketide", 36.0, 159.0, 103.2520325203252, 8.4e-39], ["AXL88813.1", "ketoacyl_reductase", "BGC0001895", 1, "Polyketide", 35.0, 159.0, 102.4390243902439, 8.4e-39], ["ADE34491.1", "ssfU", "BGC0000269", 1, "Polyketide:Type II + Saccharide:Hybrid/tailoring", 35.0, 158.0, 105.6910569105691, 1.1e-38], ["AHL46733.1", "ketoreductase", "BGC0001179", 1, "Polyketide:Type II", 36.0, 158.0, 102.4390243902439, 1.1e-38], ["WP_030957358.1", "9-ketoreductase", "BGC0001852", 1, "Polyketide:Type II + Saccharide:Hybrid/tailoring", 36.0, 158.0, 104.8780487804878, 1.4e-38], ["AIL50182.1", "putative_ketoreductase", "BGC0000213", 1, "Polyketide:Type II", 38.0, 158.0, 97.15447154471545, 1.9e-38], ["WP_040253449.1", "SDR_family_NAD(P)-dependent_oxidoreductase", "BGC0001596", 1, "Polyketide", 36.0, 158.0, 103.2520325203252, 1.9e-38], ["AHL46698.1", "ketoreductase", "BGC0001177", 1, "Polyketide:Type II", 35.0, 156.0, 102.4390243902439, 7.1e-38], ["CBH32080.1", "putative_polyketide_ketoreductase", "BGC0000211", 1, "Polyketide", 33.0, 155.0, 102.84552845528457, 9.3e-38], ["WP_054234634.1", "SDR_family_oxidoreductase", "BGC0002014", 1, "NRP + Polyketide", 35.0, 155.0, 97.5609756097561, 1.6e-37], ["CAA09652.1", "polyketide_ketoreductase", "BGC0000227", 1, "Polyketide:Type II", 36.0, 154.0, 101.62601626016261, 2.1e-37], ["CAA34368.1", "", "BGC0000228", 1, "Polyketide", 36.0, 154.0, 101.62601626016261, 2.1e-37], ["WP_018540601.1", "SDR_family_oxidoreductase", "BGC0001332", 1, "NRP + Polyketide", 35.0, 154.0, 97.5609756097561, 2.1e-37], ["AWM72927.1", "C9-keto_reductase", "BGC0001719", 1, "Polyketide", 33.0, 153.0, 102.4390243902439, 3.5e-37], ["BBA31809.1", "3-oxoacyl-ACP_reductase", "BGC0001797", 1, "RiPP", 37.0, 153.0, 97.15447154471545, 3.5e-37], ["ACI88864.1", "AlnP_ketoreductase", "BGC0000195", 1, "Polyketide:Type II", 36.0, 153.0, 102.03252032520325, 4.6e-37], ["AAQ08912.1", "putative_3-ketoacyl-ACP_reductase", "BGC0000224", 1, "Polyketide:Type II", 35.0, 153.0, 97.5609756097561, 4.6e-37], ["AHD25940.1", "ChdT", "BGC0000208", 1, "Polyketide", 35.0, 152.0, 102.4390243902439, 1e-36], ["ADI58639.1", "Ketoreductase", "BGC0000187", 1, "Polyketide:Type II", 37.0, 151.0, 97.15447154471545, 1.7e-36], ["ADE34504.1", "ssfK", "BGC0000269", 1, "Polyketide:Type II + Saccharide:Hybrid/tailoring", 35.0, 151.0, 99.1869918699187, 2.3e-36], ["ACX35428.1", "BacC", "BGC0000888", 1, "Other", 35.0, 150.0, 102.03252032520325, 3e-36], ["AAZ78333.1", "OxyJ", "BGC0000254", 1, "Polyketide", 35.0, 149.0, 103.65853658536585, 8.7e-36], ["ACO31295.1", "PtmO8", "BGC0001898", 1, "Terpene", 36.0, 148.0, 100.8130081300813, 1.5e-35], ["AMK51276.1", "Hex19", "BGC0001376", 1, "Polyketide", 37.0, 148.0, 98.78048780487805, 1.5e-35], ["WP_020275098.1", "SDR_family_NAD(P)-dependent_oxidoreductase", "BGC0002012", 1, "Polyketide", 33.0, 148.0, 102.4390243902439, 1.5e-35], ["CEG06579.1", "short_chain_dehydrogenase", "BGC0001928", 1, "Other", 38.0, 148.0, 100.0, 1.9e-35], ["ACX83621.1", "keto_reductase", "BGC0000221", 1, "Polyketide", 35.0, 147.0, 101.62601626016261, 3.3e-35], ["AAD13539.1", "reductase_homolog", "BGC0000239", 1, "Polyketide:Type II + Saccharide:Hybrid/tailoring", 36.0, 146.0, 103.2520325203252, 5.6e-35], ["ADD83006.1", "PtnO8", "BGC0001156", 1, "Terpene", 35.0, 146.0, 100.8130081300813, 5.6e-35], ["AHL46681.1", "ketoreductase", "BGC0001177", 1, "Polyketide:Type II", 34.0, 146.0, 99.59349593495935, 5.6e-35], ["ADG86325.1", "ketoreductase", "BGC0000190", 1, "Polyketide", 38.0, 146.0, 100.40650406504066, 7.3e-35], ["AEI98650.1", "CtcG", "BGC0000209", 1, "Polyketide", 34.0, 145.0, 103.65853658536585, 1.3e-34], ["CAG23976.1", "3-oxoacyl-(acyl_carrier_protein)_reductase", "BGC0000176", 1, "Polyketide + NRP", 35.0, 144.0, 98.78048780487805, 1.6e-34], ["AEG64681.1", "2-deoxy-D-gluconate_3-dehydrogenase", "BGC0000379", 1, "NRP", 34.0, 143.0, 102.84552845528457, 3.6e-34], ["CAM58804.1", "C-19_ketoreductase", "BGC0000204", 1, "Polyketide:Type II", 34.0, 142.0, 100.0, 8.1e-34], ["AAQ08926.1", "putative_3-ketoacyl-ACP_reductase", "BGC0000224", 1, "Polyketide:Type II", 36.0, 142.0, 100.40650406504066, 8.1e-34], ["AAY93361.1", "glucose_1-dehydrogenase", "BGC0000413", 1, "NRP", 34.0, 142.0, 103.2520325203252, 1.1e-33], ["CUX79054.1", "3-oxoacyl-[acyl-carrier-protein]_reductase_FabG", "BGC0001715", 1, "NRP", 36.0, 142.0, 101.62601626016261, 1.1e-33], ["QCT05738.1", "Tri5", "BGC0001983", 1, "Other", 34.0, 141.0, 97.15447154471545, 1.8e-33], ["WP_008704360.1", "SDR_family_oxidoreductase", "BGC0001575", 1, "NRP", 34.0, 141.0, 102.03252032520325, 2.4e-33], ["BAU79605.1", "short-chain_dehydrogenase/reductase", "BGC0001810", 1, "Polyketide", 34.0, 140.0, 99.1869918699187, 4e-33], ["CAP93735.1", "", "BGC0001882", 1, "Polyketide", 35.0, 140.0, 107.31707317073172, 4e-33], ["ABS75236.1", "DhbA", "BGC0001185", 1, "NRP:NRP siderophore", 36.0, 139.0, 102.03252032520325, 6.9e-33], ["ABQ04140.1", "short-chain_dehydrogenase/reductase_SDR", "BGC0000838", 1, "Polyketide", 35.0, 139.0, 99.59349593495935, 9e-33], ["ATZ52740.1", "Bcaba4", "BGC0001893", 1, "Other", 35.0, 139.0, 101.21951219512195, 9e-33], ["AHX24706.1", "3-oxoacyl-ACP_reductase", "BGC0000200", 1, "Polyketide:Type II + Saccharide:Hybrid/tailoring", 32.0, 138.0, 100.40650406504066, 1.2e-32], ["AXM42926.1", "ketoacyl_reductase", "BGC0001940", 1, "Polyketide", 33.0, 138.0, 101.62601626016261, 1.2e-32], ["AAO39097.1", "AdmC", "BGC0000956", 1, "NRP:Beta-lactam + Polyketide:Type II", 31.0, 138.0, 100.0, 2e-32], ["CCM44333.1", "3-oxoacyl-ACP_reductase", "BGC0001056", 1, "NRP + Polyketide:Modular type I + Polyketide:PUFA synthase or related", 39.0, 137.0, 103.2520325203252, 3.4e-32], ["AAM33668.1", "putative_3-oxoacyl-ACP_reductase", "BGC0000230", 1, "Polyketide:Type II", 34.0, 136.0, 100.8130081300813, 4.5e-32], ["ABW11827.1", "short-chain_dehydrogenase/reductase_SDR", "BGC0001197", 1, "Polyketide", 34.0, 136.0, 99.59349593495935, 5.8e-32], ["BAJ52686.1", "putative_3-oxoacyl-ACP_reductase", "BGC0000222", 1, "Polyketide", 31.0, 136.0, 100.40650406504066, 7.6e-32], ["ABX71095.1", "Lct12", "BGC0000238", 1, "Polyketide", 33.0, 135.0, 99.59349593495935, 1.3e-31], ["ABC42552.1", "putative_3-ketoacyl_ACP_reductase", "BGC0000698", 1, "Saccharide", 31.0, 134.0, 99.1869918699187, 2.2e-31], ["RZB16707.1", "2,3-dihydro-2,3-dihydroxybenzoate_dehydrogenase", "BGC0001850", 1, "Other:Shikimate-derived", 33.0, 133.0, 102.4390243902439, 4.9e-31], ["AEH42481.1", "2,3-dihydroxybenzoate-2,3-dehydrogenase", "BGC0000032", 1, "Polyketide", 34.0, 132.0, 102.03252032520325, 1.1e-30], ["CAM59605.1", "putative_reductase", "BGC0000297", 1, "NRP:Glycopeptide + Polyketide:Other + Saccharide:Hybrid/tailoring", 33.0, 132.0, 103.65853658536585, 1.1e-30], ["ABM21753.1", "PdmG", "BGC0000256", 1, "Polyketide", 29.0, 131.0, 98.78048780487805, 1.4e-30], ["CBA63665.1", "2,3-dihydro-2,3-dihydroxybenzoate_dehydrogenase", "BGC0000368", 1, "NRP", 34.0, 131.0, 105.28455284552845, 1.9e-30], ["ADE22311.1", "putative_3-oxoacyl-ACP_reductase", "BGC0000279", 1, "Polyketide", 31.0, 131.0, 100.40650406504066, 2.4e-30], ["NP_443952.1", "short_chain_dehydrogenase/reductase", "BGC0001605", 1, "Terpene", 32.0, 130.0, 101.62601626016261, 4.2e-30], ["CBJ82074.1", "3-oxoacyl-[acyl-carrier-protein]_reductase_(3-ketoacyl-acyl_carrier_protein_reductase)", "BGC0001872", 1, "Polyketide", 34.0, 129.0, 102.84552845528457, 5.4e-30], ["AQW35050.1", "2,3-dihydroxybenzoate-2,3-dehydrogenase", "BGC0001675", 1, "Polyketide", 34.0, 129.0, 101.21951219512195, 9.3e-30], ["ANY58988.1", "short-chain_dehydrogenase", "BGC0001615", 1, "NRP", 31.0, 128.0, 101.21951219512195, 1.6e-29], ["BBC20652.1", "enoyl-(acyl_carrier_protein)_reductase", "BGC0001917", 1, "Polyketide", 34.0, 127.0, 102.84552845528457, 2.7e-29], ["AAG03071.1", "putative_reductase", "BGC0000266", 1, "Polyketide", 34.0, 127.0, 100.8130081300813, 3.5e-29], ["AAN85505.1", "short-chain_dehydrogenase/reductase", "BGC0001101", 1, "NRP + Polyketide:Modular type I + Polyketide:Trans-AT type I", 31.0, 126.0, 109.75609756097562, 6e-29], ["CAM34340.1", "putative_3-oxoacyl-ACP_reductase", "BGC0000242", 1, "Polyketide", 32.0, 126.0, 100.40650406504066, 7.9e-29], ["ALE27507.1", "2,3-dihydro-3-hydroxyanthranilic_acid_dehydrogenase", "BGC0001292", 1, "Other", 33.0, 126.0, 105.28455284552845, 7.9e-29], ["ACO31293.1", "PtmO7", "BGC0001898", 1, "Terpene", 34.0, 125.0, 104.06504065040652, 1.3e-28], ["ADD83005.1", "PtnO7", "BGC0001156", 1, "Terpene", 34.0, 123.0, 104.47154471544715, 3.9e-28], ["AAM33685.1", "putative_bifunctional_cyclase/3-oxoacyl-ACP_reductase", "BGC0000230", 1, "Polyketide:Type II", 35.0, 122.0, 100.0, 8.7e-28], ["EYT83442.1", "2,3-dihydroxybenzoate-2,3-dehydrogenase", "BGC0001213", 1, "Polyketide", 34.0, 122.0, 100.0, 8.7e-28], ["BAF98625.1", "putative_2,3-dihydro-2,3-dihydroxy_benzoate_dehydrogenase", "BGC0000651", 1, "Terpene", 35.0, 120.0, 100.40650406504066, 3.3e-27], ["BAF85836.1", "C5-ketoreductase", "BGC0000109", 1, "Polyketide", 33.0, 119.0, 106.5040650406504, 9.6e-27], ["CAG14976.1", "putative_3-keto-acyl_carrier_protein_reductase", "BGC0000253", 1, "Polyketide:Type II", 34.0, 118.0, 103.2520325203252, 1.3e-26], ["AAG31126.1", "MxcC", "BGC0001345", 1, "NRP", 34.0, 117.0, 101.21951219512195, 2.8e-26], ["CAA09651.1", "", "BGC0000227", 1, "Polyketide:Type II", 34.0, 116.0, 98.3739837398374, 4.8e-26], ["CAA34367.1", "", "BGC0000228", 1, "Polyketide", 34.0, 116.0, 98.3739837398374, 4.8e-26], ["ADG39439.1", "AllS", "BGC0000886", 1, "Other", 32.0, 116.0, 75.20325203252033, 6.2e-26], ["ATJ00769.1", "C-7_ketoreductase", "BGC0001568", 1, "Polyketide", 32.0, 115.0, 101.62601626016261, 1.1e-25], ["ABD65959.1", "acyl-CoA_dehydrogenase/reductase", "BGC0000341", 1, "NRP", 29.0, 115.0, 109.75609756097562, 1.4e-25], ["AMX23339.1", "3-oxoacyl-acyl-carrier-protein_reductase_FabG", "BGC0001500", 1, "Polyketide", 31.0, 115.0, 99.59349593495935, 1.4e-25], ["ABX71123.1", "Lct40", "BGC0000238", 1, "Polyketide", 32.0, 114.0, 99.59349593495935, 3.1e-25], ["AHG26146.1", "quinone_reductase", "BGC0000812", 1, "Alkaloid", 31.0, 113.0, 117.47967479674797, 4e-25], ["WP_018891734.1", "SDR_family_oxidoreductase", "BGC0001558", 1, "Polyketide", 32.0, 113.0, 100.40650406504066, 6.9e-25], ["QCX41951.1", "Amc14", "BGC0001958", 1, "Other", 31.0, 112.0, 95.52845528455285, 1.2e-24], ["QCX41922.1", "Mhr16", "BGC0001956", 1, "Polyketide", 31.0, 111.0, 95.52845528455285, 1.5e-24], ["ADD82954.1", "BatM", "BGC0001099", 1, "NRP + Polyketide:Modular type I + Polyketide:Trans-AT type I", 34.0, 111.0, 89.43089430894308, 2.6e-24], ["ACP19359.1", "SaqN", "BGC0000267", 1, "Polyketide:Type II + Saccharide:Oligosaccharide", 33.0, 108.0, 102.03252032520325, 1.3e-23], ["AJW65399.1", "oxidoreductase", "BGC0001195", 1, "NRP + Polyketide", 31.0, 108.0, 99.1869918699187, 1.7e-23], ["BAL90266.1", "putative_short-chain_dehydrogenase", "BGC0002021", 1, "Polyketide", 32.0, 105.0, 100.40650406504066, 1.1e-22], ["ABW96534.1", "putative_dehydrogenase", "BGC0000159", 1, "Polyketide:Modular type I", 32.0, 103.0, 98.3739837398374, 5.5e-22], ["ARS01471.1", "NcmD", "BGC0001702", 1, "NRP + Polyketide", 32.0, 102.0, 94.3089430894309, 9.3e-22], ["CAJ34364.1", "NAD_or_NADP_oxidoreductase", "BGC0000445", 1, "NRP:Cyclic depsipeptide", 31.0, 101.0, 90.65040650406505, 2.1e-21], ["AAP13848.2", "C5-ketoreductase", "BGC0000093", 1, "Polyketide", 31.0, 100.0, 105.28455284552845, 3.5e-21], ["AXG22412.1", "short-chain_dehydrogenase", "BGC0002024", 1, "Polyketide", 32.0, 97.0, 85.36585365853658, 2.3e-20], ["gene4", "", "BGC0001906", 1, "Polyketide", 27.0, 90.0, 103.2520325203252, 4.8e-18], ["ADB02849.1", "AzicF", "BGC0000202", 1, "Polyketide", 31.0, 89.0, 100.0, 6.2e-18], ["EAL89315.1", "short_chain_dehydrogenase,_putative", "BGC0000686", 1, "Terpene", 29.0, 83.0, 99.59349593495935, 5.8e-16], ["ATJ34011.1", "short-chain_dehydrogenase", "BGC0001497", 1, "Polyketide", 30.0, 75.0, 74.39024390243902, 1.2e-13], ["BAK64641.1", "dihydroxy_ketone_synthase", "BGC0000135", 1, "Polyketide", 27.0, 74.0, 109.75609756097562, 2.1e-13], ["AGJ76606.1", "SDR", "BGC0000869", 1, "Other", 27.0, 74.0, 87.39837398373984, 2.7e-13], ["BAC70704.1", "1-deoxy-11beta-hydroxypentalenic_acid_dehydrogenase", "BGC0000678", 1, "Terpene", 26.0, 72.0, 78.86178861788618, 1.3e-12], ["ARR97040.1", "SphG", "BGC0001780", 1, "NRP", 27.0, 49.0, 60.56910569105691, 9.4e-06]], "ctg1_407": [["CAM56768.1", "DabB", "BGC0000354", 1, "NRP", 29.0, 151.0, 72.31075697211156, 2.7e-36], ["ARU08089.1", "mlcT", "BGC0001448", 1, "NRP:Ca+-dependent lipopeptide", 22.0, 109.0, 95.4183266932271, 1.6e-23]], "ctg1_405": [["ABA39080.2", "nucleoside_hydrolase", "BGC0001106", 1, "NRP + Polyketide", 31.0, 122.0, 91.93548387096774, 1.4e-27]], "ctg1_397": [["ARO44663.1", "transporter", "BGC0001769", 1, "Polyketide", 42.0, 212.0, 90.73482428115017, 1.4e-54]]}, "2": {"ctg1_621": [["ACY06308.1", "FAD-dependent_monooxygenase", "BGC0001042", 1, "NRP + Polyketide", 42.0, 324.0, 99.79296066252587, 3.9e-88], ["ACN64854.1", "PokO4", "BGC0001061", 1, "Polyketide:Iterative type I + Polyketide:Type II + Saccharide:Hybrid/tailoring", 37.0, 289.0, 98.9648033126294, 1.1e-77], ["AKD43495.1", "Monooxygenase", "BGC0001409", 1, "Polyketide", 37.0, 282.0, 98.34368530020704, 1.7e-75], ["AGZ15446.1", "putative_polyketide_oxygenase/hydroxylase", "BGC0001036", 1, "NRP + Polyketide", 35.0, 262.0, 100.0, 1.4e-69], ["AAM97364.1", "RubN", "BGC0000266", 1, "Polyketide", 36.0, 257.0, 98.9648033126294, 4.4e-68], ["AAM33673.1", "putative_FAD-dependent_monooxygenase_GrhO6", "BGC0000230", 1, "Polyketide:Type II", 35.0, 257.0, 98.34368530020704, 5.8e-68], ["QDG00828.1", "FAD-binding_protein", "BGC0002028", 1, "Polyketide", 35.0, 253.0, 100.0, 8.4e-67], ["AAZ78342.1", "OxyS", "BGC0000254", 1, "Polyketide", 36.0, 252.0, 84.88612836438924, 1.9e-66], ["CAE17536.1", "oxygenase", "BGC0000210", 1, "Polyketide:Type II + Saccharide:Oligosaccharide", 34.0, 245.0, 99.79296066252587, 1.3e-64], ["ADB02842.1", "AzicO4", "BGC0000202", 1, "Polyketide", 35.0, 245.0, 99.37888198757764, 1.7e-64], ["AAK57522.1", "PgaE", "BGC0000262", 1, "Polyketide:Type II + Saccharide:Hybrid/tailoring", 35.0, 245.0, 98.34368530020704, 2.3e-64], ["AFU65887.1", "DacO3", "BGC0000216", 1, "Polyketide", 35.0, 244.0, 99.58592132505176, 3.9e-64], ["AAK06782.1", "putative_oxygenase_SimA7", "BGC0001072", 1, "Saccharide + Polyketide:Modular type I + Polyketide:Type II + Other:Aminocoumarin", 35.0, 243.0, 99.17184265010351, 5.1e-64], ["BAV16997.1", "putative_oxygenase", "BGC0001384", 1, "Polyketide", 35.0, 243.0, 98.9648033126294, 5.1e-64], ["ADB02837.1", "AzicO3", "BGC0000202", 1, "Polyketide", 34.0, 243.0, 100.0, 8.7e-64], ["ABI22123.1", "monooxygenase", "BGC0000422", 1, "NRP", 33.0, 243.0, 98.75776397515527, 8.7e-64], ["AAD13534.1", "oxygenase_homolog", "BGC0000239", 1, "Polyketide:Type II + Saccharide:Hybrid/tailoring", 35.0, 240.0, 98.75776397515527, 7.3e-63], ["CAH10119.1", "putative_oxygenase", "BGC0000268", 1, "Polyketide", 34.0, 239.0, 99.17184265010351, 1.3e-62], ["AEE65473.1", "oxygenase-like_protein", "BGC0000223", 1, "Polyketide:Type II", 33.0, 238.0, 100.20703933747413, 2.1e-62], ["ARD70872.1", "FAD-binding_monooxygenase", "BGC0001693", 1, "Polyketide", 33.0, 235.0, 99.37888198757764, 1.4e-61], ["ADQ55479.1", "FAD-binding_monooxygenase", "BGC0000350", 1, "NRP:Beta-lactam", 32.0, 235.0, 98.55072463768117, 1.8e-61], ["ARK36153.1", "oxygenase", "BGC0001723", 1, "Polyketide", 33.0, 235.0, 100.0, 2.4e-61], ["AGO50609.1", "oxidoreductase", "BGC0000229", 1, "Polyketide:Type II + Saccharide:Hybrid/tailoring", 34.0, 234.0, 99.37888198757764, 3.1e-61], ["WP_020275087.1", "FAD-dependent_oxidoreductase", "BGC0002012", 1, "Polyketide", 34.0, 234.0, 102.69151138716357, 4e-61], ["CAK50794.2", "oxygenase", "BGC0000247", 1, "Polyketide:Type II + Saccharide:Oligosaccharide", 33.0, 233.0, 101.86335403726707, 9e-61], ["AAG30198.1", "oxygenase", "BGC0000261", 1, "Polyketide", 34.0, 233.0, 98.9648033126294, 9e-61], ["ADE34499.1", "ssfO1", "BGC0000269", 1, "Polyketide:Type II + Saccharide:Hybrid/tailoring", 33.0, 232.0, 102.48447204968944, 1.5e-60], ["AAO65352.1", "oxygenase-like_protein", "BGC0000236", 1, "Polyketide", 37.0, 227.0, 84.88612836438924, 3.8e-59], ["AEI98657.1", "CtcN", "BGC0000209", 1, "Polyketide", 32.0, 227.0, 100.41407867494824, 6.4e-59], ["AEE65462.1", "oxygenase", "BGC0000223", 1, "Polyketide:Type II", 33.0, 225.0, 97.30848861283644, 1.4e-58], ["PPQ57487.1", "monooxygenase", "BGC0002016", 1, "Polyketide", 32.0, 225.0, 99.37888198757764, 1.4e-58], ["ARO44651.1", "monooxygenase", "BGC0001769", 1, "Polyketide", 35.0, 224.0, 98.9648033126294, 3.2e-58], ["AAO65343.1", "oxygenase-like_protein", "BGC0000236", 1, "Polyketide", 33.0, 224.0, 99.37888198757764, 4.2e-58], ["ALJ99849.1", "FlsO2", "BGC0001904", 1, "Polyketide", 33.0, 223.0, 100.0, 7.1e-58], ["AAZ77700.1", "ChlE3", "BGC0000036", 1, "Polyketide:Modular type I + Polyketide:Iterative type I + Saccharide:Oligosaccharide", 33.0, 223.0, 98.34368530020704, 9.3e-58], ["ADI71441.1", "putative_oxygenase", "BGC0000203", 1, "Polyketide", 34.0, 222.0, 98.34368530020704, 1.6e-57], ["CAG14963.1", "oxygenase", "BGC0000253", 1, "Polyketide:Type II", 33.0, 222.0, 100.0, 2.1e-57], ["EHM27503.1", "monooxygenase_FAD-binding", "BGC0000235", 1, "Polyketide", 32.0, 221.0, 100.0, 2.7e-57], ["AFU65892.1", "DacO1", "BGC0000216", 1, "Polyketide", 32.0, 220.0, 98.75776397515527, 6e-57], ["ABP54647.1", "monooxygenase,_FAD-binding", "BGC0000241", 1, "Polyketide:Type II + Saccharide:Hybrid/tailoring", 32.0, 220.0, 99.58592132505176, 6e-57], ["OWA25247.1", "monooxygenase", "BGC0001438", 1, "Polyketide + Saccharide:Hybrid/tailoring", 33.0, 219.0, 98.75776397515527, 1e-56], ["AHZ61858.1", "FAD-binding_monooxygenase", "BGC0000240", 1, "Polyketide:Type II + Saccharide:Hybrid/tailoring", 32.0, 218.0, 99.17184265010351, 2.3e-56], ["ACP19351.1", "SaqE", "BGC0000267", 1, "Polyketide:Type II + Saccharide:Oligosaccharide", 33.0, 218.0, 98.55072463768117, 2.3e-56], ["AAD13541.1", "Dehydratase", "BGC0000239", 1, "Polyketide:Type II + Saccharide:Hybrid/tailoring", 32.0, 217.0, 98.34368530020704, 6.7e-56], ["AAL33754.1", "putative_monooxygenase/hydroxylase", "BGC0000421", 1, "NRP", 31.0, 217.0, 98.13664596273291, 6.7e-56], ["ALJ99859.1", "FlsO1", "BGC0001904", 1, "Polyketide", 32.0, 217.0, 100.62111801242236, 6.7e-56], ["CAG14970.1", "oxygenase", "BGC0000253", 1, "Polyketide:Type II", 33.0, 215.0, 98.9648033126294, 1.9e-55], ["AAL15585.1", "Sim7", "BGC0000270", 1, "Polyketide", 33.0, 215.0, 99.17184265010351, 1.9e-55], ["AAY28223.1", "HbmL", "BGC0000074", 1, "Polyketide", 31.0, 213.0, 99.58592132505176, 5.6e-55], ["AAO65351.1", "oxygenase_reductase-like_protein", "BGC0000236", 1, "Polyketide", 33.0, 213.0, 100.41407867494824, 5.6e-55], ["AAX57188.2", "auricin_polyketide_oxiygenase", "BGC0000201", 1, "Polyketide:Type II + Saccharide:Hybrid/tailoring", 35.0, 213.0, 83.4368530020704, 7.4e-55], ["WP_040253436.1", "monooxygenase", "BGC0001596", 1, "Polyketide", 31.0, 213.0, 101.24223602484473, 7.4e-55], ["ARK36160.1", "oxidoreductase", "BGC0001723", 1, "Polyketide", 33.0, 213.0, 98.9648033126294, 9.6e-55], ["ABP54650.1", "monooxygenase,_FAD-binding", "BGC0000241", 1, "Polyketide:Type II + Saccharide:Hybrid/tailoring", 32.0, 212.0, 100.0, 1.3e-54], ["WP_040253455.1", "monooxygenase", "BGC0001596", 1, "Polyketide", 33.0, 212.0, 99.79296066252587, 1.6e-54], ["AHZ61861.1", "FAD-binding_monooxygenase", "BGC0000240", 1, "Polyketide:Type II + Saccharide:Hybrid/tailoring", 33.0, 211.0, 100.41407867494824, 2.8e-54], ["AGD80608.1", "monooxygenase", "BGC0000394", 1, "NRP", 31.0, 211.0, 86.95652173913044, 3.7e-54], ["ARD70875.1", "FAD-binding_monooxygenase", "BGC0001693", 1, "Polyketide", 31.0, 211.0, 101.86335403726707, 3.7e-54], ["WP_040253452.1", "oxidoreductase", "BGC0001596", 1, "Polyketide", 32.0, 210.0, 98.13664596273291, 4.8e-54], ["ALJ99869.1", "FlsO5", "BGC0001904", 1, "Polyketide", 33.0, 210.0, 88.40579710144928, 6.2e-54], ["ABP54640.1", "monooxygenase,_FAD-binding", "BGC0000241", 1, "Polyketide:Type II + Saccharide:Hybrid/tailoring", 33.0, 208.0, 97.9296066252588, 1.8e-53], ["BAJ07857.1", "putative_oxygenase", "BGC0000232", 1, "Polyketide", 32.0, 207.0, 93.7888198757764, 4e-53], ["CBH32814.1", "putative_monooxygenase", "BGC0000263", 1, "Polyketide", 31.0, 207.0, 99.58592132505176, 4e-53], ["AVO00807.1", "May8", "BGC0001661", 1, "Polyketide", 34.0, 207.0, 98.9648033126294, 5.3e-53], ["AAZ77692.1", "ChlE1", "BGC0000036", 1, "Polyketide:Modular type I + Polyketide:Iterative type I + Saccharide:Oligosaccharide", 32.0, 206.0, 102.69151138716357, 9e-53], ["AAO06914.1", "GdmL", "BGC0000066", 1, "Polyketide", 32.0, 206.0, 99.17184265010351, 1.2e-52], ["CBH32083.1", "putative_FAD-dependent_monooxygenase", "BGC0000211", 1, "Polyketide", 33.0, 205.0, 98.13664596273291, 1.5e-52], ["QDG00821.1", "oxygenase-reductase", "BGC0002028", 1, "Polyketide", 31.0, 205.0, 98.75776397515527, 1.5e-52], ["ACB37744.1", "FAD-dependent_oxygenase", "BGC0000162", 1, "Polyketide", 31.0, 202.0, 99.58592132505176, 1.3e-51], ["CAG14971.1", "oxygenase", "BGC0000253", 1, "Polyketide:Type II", 31.0, 202.0, 98.9648033126294, 1.7e-51], ["ARK36161.1", "hypothetical_protein", "BGC0001723", 1, "Polyketide", 31.0, 202.0, 98.9648033126294, 1.7e-51], ["ACB46484.1", "FAD-dependent_oxidoreductase", "BGC0000082", 1, "Polyketide", 33.0, 201.0, 85.30020703933747, 2.2e-51], ["AAP69582.1", "putative_FAD-dependent_oxygenase", "BGC0000226", 1, "Polyketide", 31.0, 201.0, 98.13664596273291, 2.2e-51], ["ACR50781.1", "putative_FAD-dependent_oxygenase", "BGC0000163", 1, "Polyketide", 32.0, 200.0, 99.37888198757764, 6.4e-51], ["AAX57196.2", "auricin_polyketide_oxygenase-reductase", "BGC0000201", 1, "Polyketide:Type II + Saccharide:Hybrid/tailoring", 31.0, 200.0, 97.9296066252588, 8.4e-51], ["AHZ61851.1", "FAD-binding_monooxygenase", "BGC0000240", 1, "Polyketide:Type II + Saccharide:Hybrid/tailoring", 32.0, 198.0, 97.9296066252588, 3.2e-50], ["B9W61_07270", "monooxygenase", "BGC0001438", 1, "Polyketide + Saccharide:Hybrid/tailoring", 32.0, 198.0, 98.34368530020704, 3.2e-50], ["AHZ61850.1", "FAD-binding_monooxygenase", "BGC0000240", 1, "Polyketide:Type II + Saccharide:Hybrid/tailoring", 31.0, 197.0, 97.51552795031056, 5.5e-50], ["ARD70874.1", "FAD-binding_monooxygenase", "BGC0001693", 1, "Polyketide", 32.0, 194.0, 96.68737060041408, 3.5e-49], ["ctg1_orf39", "", "BGC0001013", 1, "NRP + Polyketide", 32.0, 191.0, 98.13664596273291, 2.3e-48], ["BAQ25484.1", "FAD-dependent_oxidoreductase", "BGC0001288", 1, "Polyketide", 31.0, 188.0, 101.44927536231884, 1.9e-47], ["AGI99493.1", "FAD-dependent_oxidoreductase", "BGC0001004", 1, "Polyketide:Modular type I", 29.0, 188.0, 100.41407867494824, 3.3e-47], ["AAK57530.1", "PgaM", "BGC0000262", 1, "Polyketide:Type II + Saccharide:Hybrid/tailoring", 31.0, 187.0, 88.81987577639751, 4.3e-47], ["ACP19358.1", "SaqM", "BGC0000267", 1, "Polyketide:Type II + Saccharide:Oligosaccharide", 30.0, 187.0, 97.51552795031056, 5.6e-47], ["AEE65463.1", "Oxygenase_reductase-like_protein", "BGC0000223", 1, "Polyketide:Type II", 29.0, 185.0, 99.79296066252587, 2.1e-46], ["CBH32087.1", "putative_FAD-dependent_monooxygenase", "BGC0000211", 1, "Polyketide", 33.0, 184.0, 87.99171842650104, 4.8e-46], ["AHZ61860.1", "FAD-binding_monooxygenase", "BGC0000240", 1, "Polyketide:Type II + Saccharide:Hybrid/tailoring", 35.0, 183.0, 77.84679089026915, 8.2e-46], ["AGC09488.1", "LobA", "BGC0001183", 1, "Polyketide", 29.0, 183.0, 100.41407867494824, 8.2e-46], ["ABO15838.1", "FAD-dependent_monooxygenase", "BGC0000130", 1, "Polyketide", 31.0, 183.0, 98.55072463768117, 1.1e-45], ["AFU65903.1", "DacO2", "BGC0000216", 1, "Polyketide", 33.0, 183.0, 81.36645962732919, 1.1e-45], ["AEE65484.1", "monooxygenase", "BGC0000223", 1, "Polyketide:Type II", 29.0, 183.0, 98.55072463768117, 1.1e-45], ["AAK06789.1", "putative_oxygenase_SimA8", "BGC0001072", 1, "Saccharide + Polyketide:Modular type I + Polyketide:Type II + Other:Aminocoumarin", 31.0, 181.0, 99.37888198757764, 3.1e-45], ["AVO00810.1", "May11", "BGC0001661", 1, "Polyketide", 30.0, 181.0, 100.20703933747413, 3.1e-45], ["ABP54649.1", "monooxygenase,_FAD-binding", "BGC0000241", 1, "Polyketide:Type II + Saccharide:Hybrid/tailoring", 34.0, 179.0, 83.02277432712215, 1.5e-44], ["BAE93724.1", "putative_FAD-dependent_monooxygenase", "BGC0000164", 1, "Polyketide", 30.0, 178.0, 91.09730848861284, 3.4e-44], ["ALJ99850.1", "FlsO3", "BGC0001904", 1, "Polyketide", 29.0, 178.0, 98.55072463768117, 3.4e-44], ["ARO44645.1", "monooxygenase", "BGC0001769", 1, "Polyketide", 34.0, 176.0, 80.12422360248446, 1.3e-43], ["AAG30200.1", "oxygenase", "BGC0000261", 1, "Polyketide", 29.0, 175.0, 102.48447204968944, 2.9e-43], ["ADB02848.1", "AzicO5", "BGC0000202", 1, "Polyketide", 33.0, 174.0, 78.4679089026915, 3.8e-43], ["AGO50615.1", "oxygenase-reductase", "BGC0000229", 1, "Polyketide:Type II + Saccharide:Hybrid/tailoring", 34.0, 174.0, 78.26086956521739, 4.9e-43], ["ADE34483.1", "ssfO2", "BGC0000269", 1, "Polyketide:Type II + Saccharide:Hybrid/tailoring", 32.0, 172.0, 71.84265010351967, 1.9e-42], ["OWA01622.1", "oxygenase", "BGC0001439", 1, "Polyketide + Saccharide:Hybrid/tailoring", 33.0, 171.0, 82.6086956521739, 4.2e-42], ["ARG41919.1", "IstP", "BGC0001622", 1, "Polyketide", 30.0, 170.0, 101.44927536231884, 5.5e-42], ["AAZ78335.1", "OxyL", "BGC0000254", 1, "Polyketide", 31.0, 170.0, 81.57349896480332, 9.3e-42], ["CBH32810.1", "putative_oxygenase", "BGC0000263", 1, "Polyketide", 28.0, 169.0, 105.79710144927536, 1.2e-41], ["BAJ07846.1", "putative_oxygenase-reductase", "BGC0000232", 1, "Polyketide", 31.0, 169.0, 77.84679089026915, 1.6e-41], ["ABC87527.1", "FAD-dependent_monooxygenase", "BGC0001011", 1, "NRP + Polyketide", 31.0, 168.0, 92.7536231884058, 2.1e-41], ["BAQ21949.1", "putative_FAD-dependent_oxidoreductase", "BGC0001204", 1, "Polyketide", 29.0, 168.0, 105.17598343685299, 2.1e-41], ["CAE17550.1", "oxygenase", "BGC0000210", 1, "Polyketide:Type II + Saccharide:Oligosaccharide", 30.0, 167.0, 74.74120082815735, 6e-41], ["BAV17004.1", "putative_oxygenase-reductase", "BGC0001384", 1, "Polyketide", 33.0, 166.0, 80.33126293995859, 1.3e-40], ["AEI98648.1", "CtcE", "BGC0000209", 1, "Polyketide", 32.0, 165.0, 72.46376811594203, 1.8e-40], ["AOZ61203.1", "oxygenase", "BGC0001762", 1, "Alkaloid", 30.0, 165.0, 103.31262939958592, 1.8e-40], ["EHM27510.1", "monooxygenase_FAD-binding", "BGC0000235", 1, "Polyketide", 32.0, 163.0, 79.08902691511386, 6.7e-40], ["AGI62225.1", "AbeX1-like_monooxygenase", "BGC0001335", 1, "Alkaloid", 33.0, 162.0, 76.3975155279503, 1.9e-39], ["ADI71448.1", "putative_oxygenase-reductase", "BGC0000203", 1, "Polyketide", 31.0, 157.0, 78.26086956521739, 4.8e-38], ["AKD43496.1", "Monooxygenase", "BGC0001409", 1, "Polyketide", 29.0, 157.0, 75.56935817805382, 6.3e-38], ["CAA07757.1", "oxygenase", "BGC0000246", 1, "Polyketide", 28.0, 155.0, 78.88198757763976, 2.4e-37], ["CAK50777.1", "oxygenase", "BGC0000247", 1, "Polyketide:Type II + Saccharide:Oligosaccharide", 28.0, 155.0, 78.88198757763976, 2.4e-37], ["ACN64853.1", "PokO2", "BGC0001061", 1, "Polyketide:Iterative type I + Polyketide:Type II + Saccharide:Hybrid/tailoring", 29.0, 142.0, 76.19047619047619, 2.1e-33], ["AKQ99277.1", "pentachlorophenol_4-monooxygenase", "BGC0001484", 1, "Other", 32.0, 141.0, 71.84265010351967, 4.6e-33], ["AEO12714.1", "flavin_monooxygenase", "BGC0001334", 1, "Alkaloid", 30.0, 140.0, 73.29192546583852, 6.1e-33], ["AEF32090.1", "monooxygenase", "BGC0001333", 1, "Alkaloid", 30.0, 139.0, 73.29192546583852, 1e-32], ["ARS01465.1", "NcmL", "BGC0001702", 1, "NRP + Polyketide", 29.0, 138.0, 74.53416149068323, 3e-32], ["ABX71099.1", "Lct16", "BGC0000238", 1, "Polyketide", 30.0, 138.0, 70.1863354037267, 3.9e-32], ["AKQ20687.1", "monooxygenase", "BGC0001337", 1, "Alkaloid", 29.0, 138.0, 74.12008281573499, 3.9e-32], ["ABB88524.1", "Baeyer-Villiger_monooxygenase", "BGC0000050", 1, "Polyketide", 31.0, 129.0, 68.53002070393374, 1.1e-29], ["BAQ25478.1", "monooxygenase", "BGC0001288", 1, "Polyketide", 30.0, 128.0, 80.74534161490683, 4.1e-29], ["AUI41038.1", "FAD-dependent_monooxygenase", "BGC0001512", 1, "Polyketide", 30.0, 124.0, 74.32712215320912, 3.4e-28], ["AMK51275.1", "Hex18", "BGC0001376", 1, "Polyketide", 28.0, 124.0, 79.71014492753623, 5.9e-28], ["CAO98853.1", "monooxygenase_AufJ", "BGC0000023", 1, "Polyketide:Modular type I", 27.0, 119.0, 77.63975155279503, 1.9e-26], ["AQZ37098.1", "epoxidase", "BGC0001511", 1, "Polyketide", 28.0, 117.0, 81.57349896480332, 7.2e-26], ["CAM34363.1", "putative_FAD-binding_monooxygenase,_PheA/TfdB_family", "BGC0000242", 1, "Polyketide", 30.0, 115.0, 76.3975155279503, 2.7e-25], ["BAJ52699.1", "putative_FAD-binding_monooxygenase", "BGC0000222", 1, "Polyketide", 31.0, 113.0, 69.56521739130434, 7.9e-25], ["AQW35055.1", "bifunctional_monooxygenase-dehydratase", "BGC0001675", 1, "Polyketide", 29.0, 113.0, 56.7287784679089, 1.4e-24], ["AHX24715.1", "FAD-binding_monooxygenase", "BGC0000200", 1, "Polyketide:Type II + Saccharide:Hybrid/tailoring", 27.0, 112.0, 76.81159420289855, 2.3e-24], ["AAM33675.1", "putative_FAD-dependent_monooxygenase_GrhO8", "BGC0000230", 1, "Polyketide:Type II", 27.0, 103.0, 79.5031055900621, 8.2e-22], ["CBF80483.1", "FAD-dependent_monooxygenase_(Eurofung)", "BGC0000959", 1, "NRP + Polyketide:Iterative type I", 27.0, 101.0, 88.19875776397515, 3.1e-21], ["ASA49574.1", "hydroxylase", "BGC0001730", 1, "Polyketide", 27.0, 99.0, 78.4679089026915, 1.2e-20], ["CAD19095.1", "cytochrome_P450_dependent_monooxygenase", "BGC0000153", 1, "NRP + Polyketide:Modular type I", 26.0, 98.0, 79.08902691511386, 2.6e-20], ["AUW31182.1", "putative_monooxygenase", "BGC0001489", 1, "Polyketide", 24.0, 98.0, 75.77639751552795, 3.4e-20], ["CAO91863.1", "putative_monooxygenase", "BGC0000968", 1, "NRP + Polyketide:Iterative type I", 25.0, 97.0, 87.78467908902692, 5.9e-20], ["ADE22300.1", "putative_FAD-binding_monooxygenase", "BGC0000279", 1, "Polyketide", 27.0, 97.0, 77.4327122153209, 7.7e-20], ["AAM54089.1", "oxygenase", "BGC0000020", 1, "Polyketide", 30.0, 96.0, 50.5175983436853, 1e-19], ["AAA67511.1", "hydroxylase", "BGC0000275", 1, "Polyketide:Type II", 27.0, 93.0, 77.01863354037268, 8.5e-19], ["EAU38788.1", "conserved_hypothetical_protein", "BGC0000161", 1, "Polyketide:Iterative type I", 25.0, 92.0, 77.63975155279503, 1.9e-18], ["CAI94716.1", "putative_hydroxyphenylpropionate", "BGC0000141", 1, "Polyketide", 27.0, 91.0, 70.1863354037267, 4.2e-18], ["CAP12596.1", "TcmB2_oxygenase", "BGC0000219", 1, "Polyketide:Type II + Saccharide:Hybrid/tailoring", 26.0, 91.0, 75.98343685300208, 5.5e-18], ["AGI62219.1", "RebC-like_monooxygenase", "BGC0001335", 1, "Alkaloid", 26.0, 90.0, 72.2567287784679, 9.4e-18], ["WP_027148171.1", "FAD-dependent_monooxygenase", "BGC0001480", 1, "Other", 24.0, 87.0, 100.62111801242236, 8e-17], ["AKG47162.1", "HysC", "BGC0001223", 1, "Other", 26.0, 86.0, 73.08488612836439, 1.4e-16], ["EFG04594.1", "Staurosporine_biosynthesis_monooxygenase_StaC", "BGC0000826", 1, "Alkaloid", 26.0, 84.0, 75.98343685300208, 3.9e-16], ["ABD59214.1", "InkE", "BGC0000813", 1, "Alkaloid", 26.0, 83.0, 71.2215320910973, 1.1e-15], ["ACN29721.1", "monooxygenase", "BGC0000814", 1, "Alkaloid", 26.0, 83.0, 71.2215320910973, 1.1e-15], ["BAC10676.1", "putative_FAD-monooxygenase", "BGC0000821", 1, "Other:Aminocoumarin", 25.0, 81.0, 71.01449275362319, 5.7e-15], ["CAC93716.1", "putative_monooxygenase", "BGC0000822", 1, "Alkaloid", 25.0, 81.0, 71.01449275362319, 5.7e-15], ["BAC15752.1", "RebC", "BGC0000823", 1, "Alkaloid", 25.0, 81.0, 71.01449275362319, 5.7e-15], ["BAF47693.1", "monooxygenase", "BGC0000825", 1, "Alkaloid", 24.0, 79.0, 74.53416149068323, 1.7e-14], ["ACX83636.1", "FAD-dependent_monooxygenase", "BGC0000221", 1, "Polyketide", 26.0, 76.0, 69.77225672877847, 1.1e-13], ["AAM97365.1", "RubO", "BGC0000266", 1, "Polyketide", 37.0, 71.0, 21.11801242236025, 4.5e-12], ["ABI22146.1", "oxygenase", "BGC0000422", 1, "NRP", 34.0, 57.0, 23.60248447204969, 8.8e-08], ["AMK51270.1", "Hex13", "BGC0001376", 1, "Polyketide", 27.0, 52.0, 36.43892339544513, 2.2e-06]], "ctg1_631": [["ATY37616.1", "BreK", "BGC0001536", 1, "NRP", 70.0, 421.0, 100.0, 7.7e-118]], "ctg1_599": [["ABK32266.1", "AmbO", "BGC0000014", 1, "Polyketide", 27.0, 116.0, 99.13544668587896, 8.8e-26], ["AFX60310.1", "flavin-dependent_monooxygenase", "BGC0001031", 1, "NRP + Polyketide", 21.0, 74.0, 99.71181556195965, 5e-13], ["WP_003598536.1", "SidA/IucD/PvdA_family_monooxygenase", "BGC0001991", 1, "Polyketide", 24.0, 74.0, 89.33717579250721, 5e-13], ["AFX60333.1", "flavin-dependent_monooxygenase", "BGC0001032", 1, "NRP + Polyketide", 22.0, 73.0, 99.13544668587896, 6.5e-13], ["AAS47561.1", "putative_FAD-dependent_monooxygenase", "BGC0001108", 1, "Polyketide:Trans-AT type I", 22.0, 72.0, 95.38904899135446, 1.1e-12], ["ctg1_orf7", "", "BGC0001109", 1, "NRP + Polyketide", 22.0, 72.0, 95.38904899135446, 1.1e-12], ["WP_003598537.1", "aminotransferase_class_III-fold_pyridoxal_phosphate-dependent_enzyme", "BGC0001991", 1, "Polyketide", 23.0, 66.0, 93.65994236311239, 1.4e-10], ["ABK32261.1", "AmbI", "BGC0000014", 1, "Polyketide", 27.0, 62.0, 62.824207492795395, 1.2e-09]], "ctg1_593": [["BAJ52695.1", "putative_AHL-lactonase", "BGC0000222", 1, "Polyketide", 33.0, 113.0, 88.4, 4.1e-25]], "ctg1_591": [["ADB43083.1", "putative_amino_acid_permease", "BGC0000926", 1, "Other", 83.0, 782.0, 99.13606911447084, 5e-226], ["BAI70374.1", "proline_permease", "BGC0000896", 1, "Other", 43.0, 365.0, 94.16846652267819, 1.5e-100], ["AAV48836.1", "Amino_acid_permease", "BGC0000016", 1, "Other", 39.0, 288.0, 96.54427645788337, 1.7e-77], ["EAA59570.1", "hypothetical_protein", "BGC0000057", 1, "Polyketide:Iterative type I", 27.0, 125.0, 93.30453563714903, 2.5e-28], ["ADM46378.1", "amino-acid_permease_transmembrane_protein", "BGC0000106", 1, "Polyketide", 26.0, 74.0, 71.70626349892008, 6.7e-13]], "ctg1_586": [["ACX35428.1", "BacC", "BGC0000888", 1, "Other", 41.0, 193.0, 105.668016194332, 5.3e-49], ["ABS75820.1", "BacC", "BGC0001184", 1, "Other", 40.0, 191.0, 105.668016194332, 1.2e-48], ["WP_008704360.1", "SDR_family_oxidoreductase", "BGC0001575", 1, "NRP", 40.0, 168.0, 101.21457489878543, 1.4e-41], ["CEG06579.1", "short_chain_dehydrogenase", "BGC0001928", 1, "Other", 39.0, 162.0, 101.61943319838056, 7.6e-40], ["AAY93361.1", "glucose_1-dehydrogenase", "BGC0000413", 1, "NRP", 36.0, 161.0, 102.42914979757086, 1.3e-39], ["ADD83006.1", "PtnO8", "BGC0001156", 1, "Terpene", 37.0, 158.0, 103.23886639676114, 1.1e-38], ["ABP73642.1", "SalM", "BGC0000145", 1, "Polyketide", 38.0, 155.0, 101.61943319838056, 1.2e-37], ["ABP53501.1", "5-CIR_dehydrogenase", "BGC0001041", 1, "NRP + Polyketide", 38.0, 155.0, 101.61943319838056, 1.2e-37], ["ACO31295.1", "PtmO8", "BGC0001898", 1, "Terpene", 35.0, 154.0, 103.23886639676114, 2.7e-37], ["AMK51276.1", "Hex19", "BGC0001376", 1, "Polyketide", 38.0, 151.0, 99.19028340080972, 1.3e-36], ["BAV56004.1", "short-chain_dehydrogenase", "BGC0001597", 1, "Polyketide", 37.0, 151.0, 100.8097165991903, 1.3e-36], ["AEG64681.1", "2-deoxy-D-gluconate_3-dehydrogenase", "BGC0000379", 1, "NRP", 35.0, 151.0, 102.83400809716599, 1.8e-36], ["BAF14088.1", "", "BGC0000671", 1, "Terpene", 37.0, 149.0, 102.02429149797571, 8.7e-36], ["BAF14087.1", "", "BGC0000671", 1, "Terpene", 37.0, 147.0, 102.02429149797571, 3.3e-35], ["ANY57970.1", "Short_chain_dehydrogenase", "BGC0001369", 1, "Polyketide", 36.0, 147.0, 100.0, 3.3e-35], ["ADE34504.1", "ssfK", "BGC0000269", 1, "Polyketide:Type II + Saccharide:Hybrid/tailoring", 34.0, 145.0, 99.59514170040485, 9.6e-35], ["QCX41922.1", "Mhr16", "BGC0001956", 1, "Polyketide", 35.0, 143.0, 96.76113360323887, 4.8e-34], ["CAP93735.1", "", "BGC0001882", 1, "Polyketide", 34.0, 141.0, 106.88259109311741, 2.4e-33], ["AAQ08926.1", "putative_3-ketoacyl-ACP_reductase", "BGC0000224", 1, "Polyketide:Type II", 33.0, 138.0, 100.8097165991903, 1.5e-32], ["AQW35057.1", "3-oxoacyl-ACP_reductase", "BGC0001675", 1, "Polyketide", 34.0, 137.0, 99.59514170040485, 2.6e-32], ["CAP12610.1", "dehydrogenase", "BGC0000219", 1, "Polyketide:Type II + Saccharide:Hybrid/tailoring", 34.0, 136.0, 101.21457489878543, 5.8e-32], ["CAM34340.1", "putative_3-oxoacyl-ACP_reductase", "BGC0000242", 1, "Polyketide", 32.0, 136.0, 100.0, 5.8e-32], ["ADB23387.1", "dehydrogenase", "BGC0001062", 1, "Polyketide", 36.0, 136.0, 99.19028340080972, 7.6e-32], ["ATZ52740.1", "Bcaba4", "BGC0001893", 1, "Other", 35.0, 136.0, 102.02429149797571, 7.6e-32], ["AHX24706.1", "3-oxoacyl-ACP_reductase", "BGC0000200", 1, "Polyketide:Type II + Saccharide:Hybrid/tailoring", 32.0, 135.0, 100.0, 1e-31], ["CAM34370.1", "putative_3-oxoacyl-ACP_reductase", "BGC0000242", 1, "Polyketide", 34.0, 135.0, 98.78542510121457, 1e-31], ["AHL46721.1", "ketoreductase", "BGC0001179", 1, "Polyketide:Type II", 34.0, 133.0, 100.0, 3.8e-31], ["AIL50168.1", "putative_ketoreductase", "BGC0000213", 1, "Polyketide:Type II", 32.0, 133.0, 98.78542510121457, 6.5e-31], ["AWM72915.1", "3-oxoacyl-ACP_reductase", "BGC0001719", 1, "Polyketide", 35.0, 132.0, 100.0, 8.4e-31], ["BAW27709.1", "dehydrogenase", "BGC0001764", 1, "NRP", 36.0, 132.0, 99.19028340080972, 1.1e-30], ["ARF06204.1", "short-chain_dehydrogenase/reductase_SDR", "BGC0001593", 1, "NRP", 34.0, 131.0, 98.38056680161942, 2.5e-30], ["ADE22311.1", "putative_3-oxoacyl-ACP_reductase", "BGC0000279", 1, "Polyketide", 32.0, 130.0, 100.0, 3.2e-30], ["AHL46681.1", "ketoreductase", "BGC0001177", 1, "Polyketide:Type II", 34.0, 128.0, 99.19028340080972, 1.2e-29], ["QCX41951.1", "Amc14", "BGC0001958", 1, "Other", 33.0, 128.0, 96.76113360323887, 1.2e-29], ["QED88053.1", "3-oxoacyl-ACP_reductase", "BGC0001967", 1, "NRP", 29.0, 128.0, 97.97570850202429, 1.2e-29], ["AET51861.1", "3-ketoacyl_ACP_reductase", "BGC0001138", 1, "Other:Nucleoside", 31.0, 128.0, 97.97570850202429, 1.6e-29], ["ABD29269.1", "3-ketoacyl-acyl_carrier_protein_reductase,_putative", "BGC0000943", 1, "Other", 31.0, 127.0, 101.61943319838056, 3.5e-29], ["CAH10175.1", "ChaZ_protein", "BGC0000207", 1, "Polyketide", 34.0, 126.0, 102.42914979757086, 6e-29], ["AWM72927.1", "C9-keto_reductase", "BGC0001719", 1, "Polyketide", 32.0, 126.0, 102.02429149797571, 6e-29], ["CAM58804.1", "C-19_ketoreductase", "BGC0000204", 1, "Polyketide:Type II", 30.0, 126.0, 100.8097165991903, 7.9e-29], ["AXI91535.1", "FunA5", "BGC0001944", 1, "Polyketide", 32.0, 126.0, 99.59514170040485, 7.9e-29], ["WP_037880186.1", "2,3-dihydro-2,3-dihydroxybenzoate_dehydrogenase", "BGC0001444", 1, "Other", 32.0, 125.0, 102.83400809716599, 1e-28], ["KDQ70111.1", "2,3-dihydroxybenzoate-2,3-dehydrogenase", "BGC0001538", 1, "NRP + Polyketide", 32.0, 125.0, 102.83400809716599, 1e-28], ["ADE34491.1", "ssfU", "BGC0000269", 1, "Polyketide:Type II + Saccharide:Hybrid/tailoring", 32.0, 125.0, 101.21457489878543, 1.3e-28], ["ARD70870.1", "Polyketide_synthesis,_ketoreductase", "BGC0001693", 1, "Polyketide", 33.0, 125.0, 101.61943319838056, 1.3e-28], ["AGO50613.1", "ketoreductase", "BGC0000229", 1, "Polyketide:Type II + Saccharide:Hybrid/tailoring", 34.0, 123.0, 104.0485829959514, 3.9e-28], ["ANY57964.1", "MtcE_3-ketoacyl-ACP_reductase", "BGC0001369", 1, "Polyketide", 29.0, 123.0, 102.02429149797571, 5.1e-28], ["EAA36366.3", "short-chain_dehydrogenase/reductase_SDR", "BGC0001697", 1, "Polyketide", 32.0, 123.0, 104.8582995951417, 5.1e-28], ["AAA65204.1", "daunorubicin-doxorubicin_polyketide_synthase", "BGC0000218", 1, "Polyketide", 32.0, 122.0, 102.02429149797571, 1.1e-27], ["AVO00812.1", "May13", "BGC0001661", 1, "Polyketide", 33.0, 122.0, 101.21457489878543, 1.1e-27], ["CAG14968.1", "ketoreductase", "BGC0000253", 1, "Polyketide:Type II", 33.0, 121.0, 101.61943319838056, 1.5e-27], ["AHL46733.1", "ketoreductase", "BGC0001179", 1, "Polyketide:Type II", 32.0, 121.0, 102.02429149797571, 1.5e-27], ["ATJ00771.1", "ketoacyl_reductase", "BGC0001568", 1, "Polyketide", 33.0, 121.0, 101.61943319838056, 1.5e-27], ["ARK36158.1", "ketoacyl_reductase", "BGC0001723", 1, "Polyketide", 33.0, 121.0, 101.61943319838056, 1.5e-27], ["EDY42534.1", "monensin_polyketide_synthase_ketoacyl_reductase", "BGC0000212", 1, "Polyketide:Type II", 33.0, 121.0, 102.42914979757086, 1.9e-27], ["WP_018891732.1", "SDR_family_NAD(P)-dependent_oxidoreductase", "BGC0001558", 1, "Polyketide", 33.0, 121.0, 101.61943319838056, 1.9e-27], ["CAA54861.1", "ketoreductase", "BGC0000231", 1, "Polyketide", 33.0, 121.0, 101.61943319838056, 2.5e-27], ["AAL15583.1", "Sim5", "BGC0000270", 1, "Polyketide", 32.0, 121.0, 102.42914979757086, 2.5e-27], ["AAK06787.1", "putative_ketoreductase_SimA6", "BGC0001072", 1, "Saccharide + Polyketide:Modular type I + Polyketide:Type II + Other:Aminocoumarin", 32.0, 121.0, 102.42914979757086, 2.5e-27], ["CBH32818.1", "putative_ketoreductase", "BGC0000263", 1, "Polyketide", 31.0, 119.0, 102.02429149797571, 5.7e-27], ["CAH10114.1", "putative_ketoreducatse", "BGC0000268", 1, "Polyketide", 33.0, 119.0, 106.07287449392713, 5.7e-27], ["AAP69586.1", "putative_ketoreductase", "BGC0000226", 1, "Polyketide", 33.0, 119.0, 102.02429149797571, 7.4e-27], ["ABY83178.1", "Azi40", "BGC0000960", 1, "NRP + Polyketide", 33.0, 119.0, 100.0, 7.4e-27], ["EHM27508.1", "short-chain_dehydrogenase/reductase_SDR", "BGC0000235", 1, "Polyketide", 33.0, 119.0, 101.61943319838056, 9.7e-27], ["AHZ61856.1", "short-chain_dehydrogenase/reductase", "BGC0000240", 1, "Polyketide:Type II + Saccharide:Hybrid/tailoring", 32.0, 119.0, 102.83400809716599, 9.7e-27], ["AAO65349.1", "putative_ketoreductase", "BGC0000236", 1, "Polyketide", 33.0, 118.0, 101.61943319838056, 1.3e-26], ["ABP54645.1", "short-chain_dehydrogenase/reductase_SDR", "BGC0000241", 1, "Polyketide:Type II + Saccharide:Hybrid/tailoring", 31.0, 118.0, 102.83400809716599, 1.3e-26], ["BAV17002.1", "putative_ketoreductase", "BGC0001384", 1, "Polyketide", 32.0, 118.0, 103.23886639676114, 1.6e-26], ["WP_031147019.1", "9-ketoreductase", "BGC0001851", 1, "Polyketide:Type II + Saccharide:Hybrid/tailoring", 32.0, 118.0, 102.42914979757086, 1.6e-26], ["CAA09651.1", "", "BGC0000227", 1, "Polyketide:Type II", 32.0, 118.0, 97.97570850202429, 2.2e-26], ["CAA34367.1", "", "BGC0000228", 1, "Polyketide", 32.0, 118.0, 97.97570850202429, 2.2e-26], ["PPQ57492.1", "ketoacyl_reductase", "BGC0002016", 1, "Polyketide", 32.0, 118.0, 101.61943319838056, 2.2e-26], ["WP_040253449.1", "SDR_family_NAD(P)-dependent_oxidoreductase", "BGC0001596", 1, "Polyketide", 31.0, 117.0, 101.61943319838056, 2.8e-26], ["NP_443952.1", "short_chain_dehydrogenase/reductase", "BGC0001605", 1, "Terpene", 30.0, 117.0, 101.61943319838056, 2.8e-26], ["ARO44671.1", "ketoreductase", "BGC0001769", 1, "Polyketide", 33.0, 117.0, 103.23886639676114, 3.7e-26], ["AAK57528.1", "PgaD", "BGC0000262", 1, "Polyketide:Type II + Saccharide:Hybrid/tailoring", 33.0, 116.0, 104.0485829959514, 4.8e-26], ["WP_016640238.1", "SDR_family_NAD(P)-dependent_oxidoreductase", "BGC0002000", 1, "Polyketide", 32.0, 116.0, 104.45344129554657, 4.8e-26], ["AHD25940.1", "ChdT", "BGC0000208", 1, "Polyketide", 32.0, 116.0, 101.61943319838056, 6.3e-26], ["CAD91239.1", "hypothetical_protein", "BGC0000289", 1, "NRP:Glycopeptide + Saccharide:Hybrid/tailoring", 32.0, 116.0, 101.61943319838056, 6.3e-26], ["ALJ99852.1", "FlsE", "BGC0001904", 1, "Polyketide", 30.0, 116.0, 106.47773279352226, 6.3e-26], ["KFA69339.1", "hypothetical_protein", "BGC0001626", 1, "Polyketide", 34.0, 116.0, 99.19028340080972, 8.2e-26], ["AEH42481.1", "2,3-dihydroxybenzoate-2,3-dehydrogenase", "BGC0000032", 1, "Polyketide", 30.0, 115.0, 104.45344129554657, 1.1e-25], ["BAB72043.1", "AknA", "BGC0000191", 1, "Polyketide", 32.0, 115.0, 102.42914979757086, 1.4e-25], ["CAC44199.1", "ketoacyl_reductase", "BGC0000194", 1, "Polyketide:Type II", 33.0, 115.0, 102.02429149797571, 1.4e-25], ["CBH32080.1", "putative_polyketide_ketoreductase", "BGC0000211", 1, "Polyketide", 32.0, 115.0, 101.61943319838056, 1.4e-25], ["AEE65465.1", "ketoreductase", "BGC0000223", 1, "Polyketide:Type II", 31.0, 115.0, 105.26315789473684, 1.4e-25], ["AAL24452.1", "RdmJ", "BGC0000265", 1, "Polyketide", 32.0, 115.0, 101.61943319838056, 1.4e-25], ["ABL09955.1", "ketoreductase", "BGC0000197", 1, "Polyketide:Type II + Saccharide:Hybrid/tailoring", 30.0, 114.0, 101.61943319838056, 1.8e-25], ["AAF67503.1", "b-ketotyrosyl-reductase", "BGC0000834", 1, "Saccharide:Hybrid/tailoring + Other:Aminocoumarin", 27.0, 114.0, 100.40485829959513, 1.8e-25], ["QBK46640.1", "HrsK3", "BGC0001960", 1, "Polyketide", 34.0, 114.0, 103.64372469635627, 1.8e-25], ["AAZ78333.1", "OxyJ", "BGC0000254", 1, "Polyketide", 29.0, 114.0, 102.02429149797571, 3.1e-25], ["ACY06294.1", "short-chain_dehydrogenase/reductase", "BGC0001042", 1, "NRP + Polyketide", 31.0, 114.0, 97.97570850202429, 3.1e-25], ["KDN80050.1", "ketoacyl_reductase", "BGC0001074", 1, "Saccharide + Polyketide", 32.0, 114.0, 101.61943319838056, 3.1e-25], ["AAF70104.1", "AknA", "BGC0000192", 1, "Polyketide", 32.0, 113.0, 102.42914979757086, 4.1e-25], ["BBC20652.1", "enoyl-(acyl_carrier_protein)_reductase", "BGC0001917", 1, "Polyketide", 33.0, 113.0, 104.45344129554657, 4.1e-25], ["ADG86311.1", "3-ketoacyl_ACP-reductase", "BGC0000190", 1, "Polyketide", 28.0, 113.0, 97.16599190283401, 5.3e-25], ["AAC18111.1", "ketoreductase", "BGC0000225", 1, "Polyketide", 32.0, 113.0, 100.40485829959513, 5.3e-25], ["AAB36565.1", "ketoreductase", "BGC0000234", 1, "Polyketide", 31.0, 113.0, 103.23886639676114, 5.3e-25], ["AAQ08912.1", "putative_3-ketoacyl-ACP_reductase", "BGC0000224", 1, "Polyketide:Type II", 29.0, 113.0, 96.35627530364373, 6.9e-25], ["ACP19356.1", "SaqD", "BGC0000267", 1, "Polyketide:Type II + Saccharide:Oligosaccharide", 30.0, 112.0, 101.21457489878543, 9e-25], ["WP_030957358.1", "9-ketoreductase", "BGC0001852", 1, "Polyketide:Type II + Saccharide:Hybrid/tailoring", 32.0, 112.0, 102.42914979757086, 9e-25], ["AAM33685.1", "putative_bifunctional_cyclase/3-oxoacyl-ACP_reductase", "BGC0000230", 1, "Polyketide:Type II", 32.0, 111.0, 100.0, 1.5e-24], ["ACM68688.1", "AerF", "BGC0000298", 1, "NRP", 32.0, 111.0, 106.47773279352226, 2e-24], ["OWA25242.1", "ketoacyl_reductase", "BGC0001438", 1, "Polyketide + Saccharide:Hybrid/tailoring", 31.0, 111.0, 103.64372469635627, 2e-24], ["ABW96534.1", "putative_dehydrogenase", "BGC0000159", 1, "Polyketide:Modular type I", 31.0, 111.0, 100.8097165991903, 2.6e-24], ["CAA60458.1", "ketoreductase/dehydrogenase", "BGC0001040", 1, "NRP + Polyketide", 31.0, 111.0, 105.668016194332, 2.6e-24], ["AQW35064.1", "Polyketide_C-9_ketoreductase", "BGC0001675", 1, "Polyketide", 30.0, 111.0, 101.61943319838056, 2.6e-24], ["CCE31576.1", "probable_tetrahydroxynaphthalene_reductase", "BGC0001886", 1, "Polyketide", 29.0, 111.0, 103.64372469635627, 2.6e-24], ["ADB02846.1", "AzicD", "BGC0000202", 1, "Polyketide", 31.0, 110.0, 102.02429149797571, 3.4e-24], ["QDG00823.1", "polyketide_ketoreductase", "BGC0002028", 1, "Polyketide", 31.0, 110.0, 103.64372469635627, 3.4e-24], ["CAA09652.1", "polyketide_ketoreductase", "BGC0000227", 1, "Polyketide:Type II", 32.0, 109.0, 101.21457489878543, 5.9e-24], ["CAA34368.1", "", "BGC0000228", 1, "Polyketide", 32.0, 109.0, 101.21457489878543, 5.9e-24], ["AAX57194.1", "auricin_polyketide_ketoreductase", "BGC0000201", 1, "Polyketide:Type II + Saccharide:Hybrid/tailoring", 32.0, 109.0, 101.61943319838056, 7.7e-24], ["BAJ07854.1", "putative_ketoreductase", "BGC0000232", 1, "Polyketide", 31.0, 109.0, 103.64372469635627, 7.7e-24], ["AXL88813.1", "ketoacyl_reductase", "BGC0001895", 1, "Polyketide", 31.0, 109.0, 102.83400809716599, 7.7e-24], ["CAA74346.1", "oxidoreductase", "BGC0000507", 1, "RiPP:Lanthipeptide", 28.0, 108.0, 100.0, 1.3e-23], ["QDQ37882.1", "ketoreductase", "BGC0001979", 1, "Polyketide", 30.0, 108.0, 101.61943319838056, 1.3e-23], ["CBK62720.1", "", "BGC0001115", 1, "NRP + Polyketide", 28.0, 108.0, 99.19028340080972, 1.7e-23], ["AHL46698.1", "ketoreductase", "BGC0001177", 1, "Polyketide:Type II", 31.0, 108.0, 102.02429149797571, 1.7e-23], ["BAL90288.1", "putative_short-chain_dehydrogenase", "BGC0002021", 1, "Polyketide", 33.0, 108.0, 104.8582995951417, 1.7e-23], ["BAC79042.1", "keto_reductase_(KR)", "BGC0000245", 1, "Polyketide", 33.0, 107.0, 102.02429149797571, 2.9e-23], ["CUX79054.1", "3-oxoacyl-[acyl-carrier-protein]_reductase_FabG", "BGC0001715", 1, "NRP", 29.0, 107.0, 100.0, 2.9e-23], ["WP_051892705.1", "7-ketoreductase", "BGC0001851", 1, "Polyketide:Type II + Saccharide:Hybrid/tailoring", 30.0, 107.0, 99.19028340080972, 2.9e-23], ["AAM33669.1", "putative_3-oxoacyl-ACP_reductase_GrhO2", "BGC0000230", 1, "Polyketide:Type II", 29.0, 106.0, 102.42914979757086, 5e-23], ["AHL24460.1", "short-chain_dehydrogenase/reductase_SDR", "BGC0000806", 1, "Saccharide", 29.0, 106.0, 100.8097165991903, 5e-23], ["ABB69757.1", "PlaU", "BGC0000654", 1, "Terpene + Saccharide:Hybrid/tailoring", 30.0, 105.0, 97.16599190283401, 1.1e-22], ["AEI98650.1", "CtcG", "BGC0000209", 1, "Polyketide", 29.0, 105.0, 101.21457489878543, 1.4e-22], ["AFJ52673.1", "C-9_ketoreductase", "BGC0001073", 1, "NRP + Polyketide", 30.0, 105.0, 101.61943319838056, 1.4e-22], ["ADI71446.1", "putative_ketoreductase", "BGC0000203", 1, "Polyketide", 30.0, 104.0, 101.61943319838056, 1.9e-22], ["ACU36662.1", "short-chain_dehydrogenase/reductase_SDR", "BGC0000392", 1, "NRP", 30.0, 104.0, 101.61943319838056, 1.9e-22], ["WP_020275098.1", "SDR_family_NAD(P)-dependent_oxidoreductase", "BGC0002012", 1, "Polyketide", 30.0, 104.0, 104.45344129554657, 1.9e-22], ["AAF81727.1", "putative_ketoreductase_EncD", "BGC0000220", 1, "Polyketide:Type II", 31.0, 103.0, 104.8582995951417, 5.5e-22], ["ACX83621.1", "keto_reductase", "BGC0000221", 1, "Polyketide", 32.0, 103.0, 101.21457489878543, 5.5e-22], ["AAP85364.1", "keto_reductase", "BGC0000233", 1, "Polyketide", 29.0, 103.0, 103.23886639676114, 5.5e-22], ["ACI88864.1", "AlnP_ketoreductase", "BGC0000195", 1, "Polyketide:Type II", 30.0, 102.0, 100.8097165991903, 7.2e-22], ["ACH85584.1", "putative_3-oxoacyl-ACP_reductase", "BGC0000283", 1, "Other:Cyclitol", 25.0, 102.0, 98.38056680161942, 9.4e-22], ["ADC45589.1", "short-chain_dehydrogenase/reductase_SDR", "BGC0000093", 1, "Polyketide", 29.0, 101.0, 80.97165991902834, 2.7e-21], ["EHA52502.1", "2-(R)-hydroxypropyl-CoM_dehydrogenase", "BGC0001749", 1, "Polyketide", 29.0, 101.0, 106.88259109311741, 2.7e-21], ["AAD32718.1", "MitF", "BGC0000915", 1, "Other:Aminocoumarin", 28.0, 99.0, 97.16599190283401, 7.9e-21], ["AAA87616.1", "polyketide_reductase", "BGC0000217", 1, "Polyketide", 29.0, 98.0, 102.42914979757086, 1.4e-20], ["WP_051808697.1", "7-ketoreductase", "BGC0001852", 1, "Polyketide:Type II + Saccharide:Hybrid/tailoring", 29.0, 98.0, 95.95141700404858, 1.8e-20], ["ADD82954.1", "BatM", "BGC0001099", 1, "NRP + Polyketide:Modular type I + Polyketide:Trans-AT type I", 32.0, 97.0, 79.75708502024291, 2.3e-20], ["CDM31317.1", "Short-chain_dehydrogenase/reductase_SDR", "BGC0000667", 1, "Terpene", 31.0, 96.0, 80.16194331983806, 8.8e-20], ["KFA69333.1", "hypothetical_protein", "BGC0001626", 1, "Polyketide", 27.0, 94.0, 100.0, 2e-19], ["AAD13539.1", "reductase_homolog", "BGC0000239", 1, "Polyketide:Type II + Saccharide:Hybrid/tailoring", 29.0, 94.0, 102.42914979757086, 2.5e-19], ["AQW35069.1", "ketoreductase", "BGC0001675", 1, "Polyketide", 28.0, 94.0, 100.8097165991903, 3.3e-19], ["AAQ84160.1", "ChcA", "BGC0000123", 1, "Polyketide", 27.0, 93.0, 99.19028340080972, 5.7e-19], ["CAD62198.1", "Ata4_protein", "BGC0000873", 1, "Other", 26.0, 92.0, 98.38056680161942, 7.4e-19], ["ACN64852.1", "PokT2", "BGC0001061", 1, "Polyketide:Iterative type I + Polyketide:Type II + Saccharide:Hybrid/tailoring", 27.0, 90.0, 100.40485829959513, 4.8e-18], ["AKD43498.1", "3-Ketoacyl-(acyl-carrier-protein)_reductase", "BGC0001409", 1, "Polyketide", 28.0, 90.0, 100.0, 4.8e-18], ["AXG22412.1", "short-chain_dehydrogenase", "BGC0002024", 1, "Polyketide", 30.0, 89.0, 82.18623481781377, 6.3e-18], ["CAA07768.1", "ketoreductase", "BGC0000246", 1, "Polyketide", 27.0, 89.0, 96.76113360323887, 1.1e-17], ["CAK50783.1", "ketoreductase", "BGC0000247", 1, "Polyketide:Type II + Saccharide:Oligosaccharide", 27.0, 89.0, 96.76113360323887, 1.1e-17], ["CAG69518.1", "2,3-dihydro-2,3-dihydroxybenzoate_dehydrogenase", "BGC0000352", 1, "NRP:NRP siderophore", 28.0, 87.0, 103.23886639676114, 3.1e-17], ["BBF25320.1", "dehydrogenase", "BGC0001924", 1, "Terpene", 31.0, 84.0, 97.97570850202429, 2.6e-16], ["CAA07765.1", "ketoreductase", "BGC0000246", 1, "Polyketide", 29.0, 82.0, 98.78542510121457, 1.3e-15], ["CAK50780.1", "ketoreductase", "BGC0000247", 1, "Polyketide:Type II + Saccharide:Oligosaccharide", 29.0, 82.0, 98.78542510121457, 1.3e-15], ["XP_007301854.1", "NAD-P-binding_protein", "BGC0001617", 1, "Terpene", 27.0, 80.0, 97.97570850202429, 5e-15]], "ctg1_618": [["CAN89610.1", "hypothetical_protein", "BGC0001070", 1, "NRP + Polyketide:Modular type I + Polyketide:Trans-AT type I", 33.0, 165.0, 27.07774798927614, 7e-40], ["CAD19793.1", "putative_glycosyltransferase", "BGC0000777", 1, "Saccharide", 21.0, 52.0, 22.162645218945485, 6.6e-06]], "ctg1_623": [["BAE07058.1", "possible_oxidoreductase", "BGC0000693", 1, "Saccharide", 46.0, 162.0, 94.35028248587571, 5.5e-40], ["CCG06127.1", "putative_NADPH-quinone_reductase", "BGC0001543", 1, "Polyketide", 32.0, 90.0, 99.43502824858757, 3.4e-18]], "ctg1_647": [["CAH10104.1", "putative_glucose-6-phosphate-1-dehydrogenase", "BGC0000268", 1, "Polyketide", 40.0, 357.0, 98.38056680161942, 4.2e-98], ["ALJ01859.1", "glucose-6-phosphate_1-dehydrogenase", "BGC0001285", 1, "Other:Fatty acid", 39.0, 326.0, 99.79757085020243, 8e-89]], "ctg1_612": [["sipT1", "ABC-2_type_transporter", "BGC0001452", 1, "Polyketide", 42.0, 204.0, 97.59036144578313, 2.3e-52], ["AWR88402.1", "putative_ABC-2_type_transporter", "BGC0001522", 1, "Polyketide", 42.0, 204.0, 97.59036144578313, 2.3e-52], ["BAP34736.1", "ABC-type_multidrug_transport_system", "BGC0000078", 1, "Polyketide", 42.0, 192.0, 96.3855421686747, 9e-49], ["WP_016638474.1", "ABC_transporter_permease", "BGC0001519", 1, "NRP + Polyketide", 40.0, 176.0, 96.78714859437751, 5.1e-44], ["OAP25823.1", "Daunorubicin/doxorubicin_resistance_ABC_transporter_permease_protein_DrrB", "BGC0001658", 1, "Polyketide", 38.0, 171.0, 96.78714859437751, 1.7e-42], ["CAJ34359.1", "ABC_transporter_(permease_subunit)", "BGC0000445", 1, "NRP:Cyclic depsipeptide", 40.0, 152.0, 95.18072289156626, 7.9e-37], ["BAI63277.1", "putative_ABC_transporter", "BGC0000434", 1, "NRP", 38.0, 144.0, 95.58232931726907, 2.8e-34], ["BAH04157.1", "putative_ABC_transporter", "BGC0000450", 1, "NRP", 38.0, 144.0, 91.56626506024097, 2.8e-34], ["AET98901.1", "putative_ABC_transporter", "BGC0000415", 1, "NRP", 38.0, 143.0, 91.56626506024097, 3.7e-34], ["WP_051419344.1", "ABC_transporter", "BGC0001228", 1, "NRP:Cyclic depsipeptide", 38.0, 136.0, 91.56626506024097, 7.7e-32], ["ACB47075.1", "putative_integral_membrane_transport_protein", "BGC0001060", 1, "Polyketide", 35.0, 132.0, 100.0, 8.5e-31], ["ABW00320.1", "ABC-2_type_transporter", "BGC0000333", 1, "NRP", 34.0, 128.0, 98.79518072289156, 2.1e-29], ["EHK80175.1", "ABC-transporter_transmembrane_protein", "BGC0001447", 1, "Polyketide", 33.0, 112.0, 94.77911646586345, 9.1e-25], ["ASX95233.1", "IlaK", "BGC0001620", 1, "Polyketide", 32.0, 106.0, 93.57429718875501, 6.5e-23], ["BBA20959.1", "ABC-transporter", "BGC0001763", 1, "NRP + Polyketide", 32.0, 106.0, 93.57429718875501, 6.5e-23], ["AHX24692.1", "ABC_transporter", "BGC0000200", 1, "Polyketide:Type II + Saccharide:Hybrid/tailoring", 31.0, 104.0, 102.81124497991966, 1.9e-22], ["BAB72060.1", "AcrW", "BGC0000191", 1, "Polyketide", 32.0, 103.0, 85.94377510040161, 5.5e-22], ["EDY42516.1", "daunorubicin_resistance_transmembrane_protein", "BGC0000212", 1, "Polyketide:Type II", 33.0, 102.0, 86.34538152610442, 9.4e-22], ["WP_029025942.1", "ABC_transporter_permease", "BGC0000198", 1, "Polyketide:Type II + Saccharide:Hybrid/tailoring", 29.0, 100.0, 100.40160642570282, 4.7e-21], ["AFJ52715.1", "ABC_transporter", "BGC0001073", 1, "NRP + Polyketide", 30.0, 96.0, 95.98393574297188, 5.2e-20], ["AHA81995.1", "ABC_transporter", "BGC0000199", 1, "Polyketide:Type II + Saccharide:Hybrid/tailoring", 28.0, 85.0, 87.14859437751004, 1.6e-16], ["AAM70340.1", "CalT4", "BGC0000033", 1, "Polyketide", 26.0, 79.0, 86.74698795180723, 8.5e-15]], "ctg1_637": [["AYM52865.1", "transcriptional_regulator_protein", "BGC0001964", 1, "Polyketide", 52.0, 111.0, 82.45614035087719, 1.2e-24], ["ABY83182.1", "Azi44", "BGC0000960", 1, "NRP + Polyketide", 44.0, 105.0, 95.6140350877193, 6.7e-23], ["AGZ15444.1", "MarR_family_transcriptional_regulator", "BGC0001036", 1, "NRP + Polyketide", 47.0, 101.0, 89.47368421052632, 1.3e-21], ["WP_013310350.1", "helix-turn-helix_transcriptional_regulator", "BGC0001728", 1, "NRP + Polyketide", 53.0, 94.0, 79.82456140350878, 9e-20], ["ATD51284.1", "MarR_family_transcriptional_regulator", "BGC0001650", 1, "NRP", 44.0, 90.0, 77.19298245614034, 2.2e-18], ["AYA22304.1", "HxiR", "BGC0001955", 1, "Other", 42.0, 86.0, 85.08771929824562, 4.2e-17], ["ctg1_orf532", "", "BGC0001199", 1, "Polyketide", 43.0, 84.0, 86.8421052631579, 1.6e-16], ["ARM20289.1", "Hxl-family_transcriptional_regulator", "BGC0001523", 1, "Polyketide", 44.0, 83.0, 75.43859649122807, 2.1e-16], ["AUO16408.1", "HxlR_family_transcriptional_regulator", "BGC0001700", 1, "Polyketide", 44.0, 83.0, 75.43859649122807, 2.1e-16], ["ATY46600.1", "HxlR_family_transcriptional_regulator", "BGC0001666", 1, "Polyketide", 42.0, 79.0, 80.7017543859649, 3.9e-15], ["CAN89619.1", "putative_HTH-type_regulator", "BGC0001070", 1, "NRP + Polyketide:Modular type I + Polyketide:Trans-AT type I", 40.0, 76.0, 97.36842105263158, 2.5e-14], ["WP_091316350.1", "helix-turn-helix_transcriptional_regulator", "BGC0002007", 1, "Terpene", 40.0, 75.0, 78.94736842105263, 7.4e-14], ["ACX83634.1", "putative_transcriptional_regulator", "BGC0000221", 1, "Polyketide", 37.0, 73.0, 78.94736842105263, 2.8e-13], ["ATV95652.1", "HxlR_family_transcriptional_regulator", "BGC0001503", 1, "Polyketide", 39.0, 68.0, 81.57894736842105, 9e-12]], "ctg1_585": [["WP_042941996.1", "PIG-L_family_deacetylase", "BGC0000198", 1, "Polyketide:Type II + Saccharide:Hybrid/tailoring", 33.0, 81.0, 89.54545454545455, 1.5e-15], ["ADB92566.1", "CcbE", "BGC0001225", 1, "NRP", 28.0, 67.0, 81.36363636363636, 2.3e-11]], "ctg1_605": [["AHL46720.1", "putative_cyclase", "BGC0001179", 1, "Polyketide:Type II", 35.0, 56.0, 62.65822784810127, 4.9e-08], ["AWM72914.1", "second_ring_cyclase", "BGC0001719", 1, "Polyketide", 35.0, 56.0, 63.29113924050633, 6.4e-08]], "ctg1_611": [["WP_016638473.1", "daunorubicin_resistance_protein_DrrA_family_ABC_transporter_ATP-binding_protein", "BGC0001519", 1, "NRP + Polyketide", 54.0, 257.0, 90.9090909090909, 1.8e-68], ["BAP34737.1", "ABC-type_multidrug_transport_system", "BGC0000078", 1, "Polyketide", 55.0, 250.0, 90.51383399209486, 2.2e-66], ["ABC00731.1", "CosI", "BGC0000214", 1, "Polyketide", 53.0, 243.0, 92.4901185770751, 2.7e-64], ["KDN80071.1", "ABC_transporter", "BGC0001074", 1, "Saccharide + Polyketide", 53.0, 243.0, 92.4901185770751, 2.7e-64], ["WP_017947388.1", "daunorubicin_resistance_protein_DrrA_family_ABC_transporter_ATP-binding_protein", "BGC0001558", 1, "Polyketide", 53.0, 243.0, 92.4901185770751, 3.5e-64], ["ATJ00748.1", "ABC_transporter", "BGC0001568", 1, "Polyketide", 53.0, 243.0, 92.4901185770751, 3.5e-64], ["AGZ15462.1", "daunorubicin_resistance_ABC_transporter", "BGC0001036", 1, "NRP + Polyketide", 51.0, 241.0, 93.67588932806325, 1.7e-63], ["sipT2", "ABC_transporter_ATP-binding_protein", "BGC0001452", 1, "Polyketide", 52.0, 238.0, 91.30434782608695, 1.5e-62], ["AWR88401.1", "putative_ABC_transporter_ATP-binding_protein", "BGC0001522", 1, "Polyketide", 52.0, 238.0, 91.30434782608695, 1.5e-62], ["ARU08083.1", "mlcO", "BGC0001448", 1, "NRP:Ca+-dependent lipopeptide", 53.0, 236.0, 86.56126482213439, 4.3e-62], ["OAP25822.1", "Daunorubicin/doxorubicin_resistance_ATP-binding_protein_DrrA", "BGC0001658", 1, "Polyketide", 56.0, 235.0, 86.95652173913044, 7.3e-62], ["ALG65297.1", "Cal39", "BGC0001297", 1, "NRP", 55.0, 234.0, 88.53754940711462, 1.6e-61], ["AEA30278.1", "putative_ABC_transporter", "BGC0000429", 1, "Polyketide + NRP:Cyclic depsipeptide", 55.0, 233.0, 88.53754940711462, 3.6e-61], ["AFJ52716.1", "ABC_transporter", "BGC0001073", 1, "NRP + Polyketide", 51.0, 233.0, 92.09486166007905, 4.7e-61], ["QBG38790.1", "Atr29", "BGC0001975", 1, "NRP", 51.0, 232.0, 90.51383399209486, 6.1e-61], ["BAI63276.1", "putative_ABC_transporter", "BGC0000434", 1, "NRP", 54.0, 232.0, 86.95652173913044, 8e-61], ["AKA59084.1", "ABC_transporter", "BGC0001619", 1, "Polyketide", 52.0, 232.0, 86.95652173913044, 8e-61], ["BAO66521.1", "ABC_transporter", "BGC0000042", 1, "Polyketide", 52.0, 232.0, 88.53754940711462, 1e-60], ["AHA81996.1", "ANC_transporter_A_TP-binding_protein", "BGC0000199", 1, "Polyketide:Type II + Saccharide:Hybrid/tailoring", 53.0, 231.0, 88.14229249011858, 1.4e-60], ["WP_028678143.1", "daunorubicin_resistance_protein_DrrA_family_ABC_transporter_ATP-binding_protein", "BGC0001228", 1, "NRP:Cyclic depsipeptide", 53.0, 229.0, 87.35177865612648, 6.8e-60], ["BAX64249.1", "ABC_transporter", "BGC0001623", 1, "NRP + Polyketide", 48.0, 229.0, 94.0711462450593, 6.8e-60], ["AAD44229.1", "DrrA", "BGC0000362", 1, "NRP", 53.0, 228.0, 88.93280632411067, 1.5e-59], ["BAB72059.1", "AcrV", "BGC0000191", 1, "Polyketide", 51.0, 227.0, 88.14229249011858, 3.4e-59], ["AAZ23084.1", "possible_ABC_transporter", "BGC0000291", 1, "NRP", 53.0, 224.0, 86.56126482213439, 1.7e-58], ["AAQ82562.1", "FscTI", "BGC0000061", 1, "Polyketide", 50.0, 223.0, 86.56126482213439, 2.9e-58], ["EDY42517.2", "daunorubicin_resistance_ATP-binding_protein_DrrA", "BGC0000212", 1, "Polyketide:Type II", 52.0, 223.0, 88.14229249011858, 2.9e-58], ["CAJ34360.1", "ABC_transporter_(ATPase_subunit)", "BGC0000445", 1, "NRP:Cyclic depsipeptide", 52.0, 223.0, 87.35177865612648, 2.9e-58], ["BAH04156.1", "putative_ABC_transporter", "BGC0000450", 1, "NRP", 53.0, 223.0, 87.35177865612648, 2.9e-58], ["QBC75016.1", "daunorubicin/doxorubicin_resistance_ABC_transporter", "BGC0001968", 1, "NRP", 53.0, 222.0, 84.58498023715416, 1.1e-57], ["AAX31553.1", "putative_ABC_transporter_ATP-binding_protein", "BGC0000336", 1, "NRP", 50.0, 219.0, 88.93280632411067, 5.4e-57], ["AHX24693.1", "ABC_transporter_ATP-binding_protein", "BGC0000200", 1, "Polyketide:Type II + Saccharide:Hybrid/tailoring", 48.0, 219.0, 90.9090909090909, 7e-57], ["AHH53501.1", "ABC_transporter_ATP-binding_subunit", "BGC0000439", 1, "NRP:Ca+-dependent lipopeptide", 53.0, 219.0, 80.63241106719367, 7e-57], ["AEG64685.1", "Daunorubicin_resistance_ABC_transporter_ATPase_subunit", "BGC0000379", 1, "NRP", 45.0, 218.0, 98.41897233201581, 9.2e-57], ["AKD43524.1", "ABC_transporter", "BGC0001409", 1, "Polyketide", 52.0, 218.0, 87.35177865612648, 9.2e-57], ["EHK80174.1", "ABC_transporter_ATP-binding_protein", "BGC0001447", 1, "Polyketide", 50.0, 218.0, 86.95652173913044, 9.2e-57], ["ACN64822.1", "PokABC1", "BGC0001061", 1, "Polyketide:Iterative type I + Polyketide:Type II + Saccharide:Hybrid/tailoring", 52.0, 217.0, 87.35177865612648, 2.7e-56], ["CAM56766.1", "ExpB", "BGC0000354", 1, "NRP", 47.0, 216.0, 94.46640316205533, 5.9e-56], ["ASX95232.1", "IlaJ", "BGC0001620", 1, "Polyketide", 51.0, 215.0, 84.98023715415019, 7.8e-56], ["BBA20958.1", "ABC-transporter", "BGC0001763", 1, "NRP + Polyketide", 51.0, 215.0, 84.98023715415019, 7.8e-56], ["ANY10583.1", "ABC_transporter", "BGC0001773", 1, "Polyketide", 50.0, 213.0, 84.98023715415019, 3e-55], ["WP_029025941.1", "ABC_transporter", "BGC0000198", 1, "Polyketide:Type II + Saccharide:Hybrid/tailoring", 50.0, 213.0, 88.93280632411067, 3.9e-55], ["WP_054234621.1", "ATP-binding_cassette_domain-containing_protein", "BGC0002014", 1, "NRP + Polyketide", 50.0, 212.0, 84.98023715415019, 6.6e-55], ["AAG32068.1", "putative_ATP_binding_protein", "BGC0000026", 1, "Saccharide:Oligosaccharide", 48.0, 212.0, 88.93280632411067, 8.6e-55], ["ACB47076.1", "DynT5", "BGC0001060", 1, "Polyketide", 50.0, 212.0, 84.98023715415019, 1.1e-54], ["AIW58900.1", "hypothetical_protein", "BGC0001582", 1, "NRP", 51.0, 210.0, 82.6086956521739, 2.5e-54], ["ABM21744.1", "PdmR1", "BGC0000256", 1, "Polyketide", 51.0, 210.0, 88.14229249011858, 3.3e-54], ["ABW00319.1", "daunorubicin_resistance_ABC_transporter_ATPase_subunit", "BGC0000333", 1, "NRP", 47.0, 209.0, 87.74703557312253, 7.3e-54], ["AAP85350.1", "ATP-binding_protein", "BGC0000233", 1, "Polyketide", 47.0, 208.0, 86.95652173913044, 1.2e-53], ["WP_017534155.1", "daunorubicin_resistance_protein_DrrA_family_ABC_transporter_ATP-binding_protein", "BGC0001655", 1, "RiPP", 44.0, 203.0, 88.53754940711462, 4e-52], ["AAM70341.1", "CalT5", "BGC0000033", 1, "Polyketide", 44.0, 193.0, 86.95652173913044, 3.2e-49], ["ALA09343.1", "hypothetical_protein", "BGC0001303", 1, "Polyketide", 42.0, 184.0, 89.72332015810277, 1.9e-46], ["AFU82624.1", "ABC_transporter,_ATPase_component", "BGC0000998", 1, "NRP + Polyketide", 41.0, 181.0, 94.0711462450593, 1.6e-45], ["AEA03264.1", "ABC_transporter_ATP-binding_subunit", "BGC0000563", 1, "RiPP:Lanthipeptide", 43.0, 175.0, 89.32806324110672, 1.5e-43], ["AZF85928.1", "ABC_transporter", "BGC0001963", 1, "NRP + Polyketide", 45.0, 174.0, 83.79446640316206, 2e-43], ["QBF51773.1", "ABC_transporter_permease_component", "BGC0001856", 1, "Polyketide:Modular type I", 39.0, 173.0, 100.39525691699605, 3.4e-43], ["WP_007385816.1", "daunorubicin_resistance_protein_DrrA_family_ABC_transporter_ATP-binding_protein", "BGC0000579", 1, "RiPP:Lanthipeptide", 44.0, 173.0, 87.35177865612648, 4.4e-43], ["G339_RS33385", "ABC_transporter_ATP-binding_protein", "BGC0001364", 1, "RiPP", 45.0, 173.0, 91.30434782608695, 5.8e-43], ["TXC99997.1", "ATP-binding_cassette_domain-containing_protein", "BGC0001877", 1, "Polyketide", 38.0, 170.0, 100.39525691699605, 3.7e-42], ["BAF98636.1", "putative_ABC_transporter", "BGC0000651", 1, "Terpene", 41.0, 169.0, 88.93280632411067, 6.4e-42], ["ARW80053.1", "putative_ABC_transporter", "BGC0001660", 1, "RiPP", 42.0, 169.0, 90.9090909090909, 6.4e-42], ["AJO72722.1", "Antibiotic_ABC_transporter_ATPase", "BGC0001381", 1, "Polyketide", 39.0, 169.0, 90.11857707509881, 8.3e-42], ["AXI91561.1", "FunT3", "BGC0001944", 1, "Polyketide", 42.0, 168.0, 86.16600790513834, 1.1e-41], ["CAI94676.1", "putative_ABC_transporter", "BGC0000141", 1, "Polyketide", 42.0, 168.0, 81.42292490118577, 1.9e-41], ["WP_079273648.1", "ABC_transporter_ATP-binding_protein", "BGC0001579", 1, "RiPP:Lanthipeptide", 41.0, 166.0, 91.30434782608695, 7.1e-41], ["ACL77551.1", "ABC_transporter_related", "BGC0001891", 1, "Other", 40.0, 165.0, 87.74703557312253, 1.2e-40], ["WP_037631636.1", "ABC_transporter_ATP-binding_protein", "BGC0001851", 1, "Polyketide:Type II + Saccharide:Hybrid/tailoring", 42.0, 164.0, 86.95652173913044, 2.1e-40], ["BBD82044.1", "ABC_transporter", "BGC0001921", 1, "Other", 42.0, 163.0, 88.53754940711462, 6e-40], ["ACI07020.1", "ABC_transporter,_ATP-binding_protein", "BGC0001684", 1, "Other", 36.0, 162.0, 87.35177865612648, 1e-39], ["CAJ88181.1", "putative_ABC_transporter,_ATP-binding_subunit", "BGC0000151", 1, "Polyketide:Modular type I + Saccharide:Hybrid/tailoring", 38.0, 161.0, 98.02371541501977, 2.3e-39], ["ERG36776.1", "ABC_transporter_ATPase", "BGC0000299", 1, "NRP", 37.0, 161.0, 98.41897233201581, 2.3e-39], ["WP_010369407.1", "ABC_transporter_ATP-binding_protein", "BGC0000314", 1, "Polyketide + NRP:Cyclic depsipeptide + Other:Aminocoumarin", 37.0, 161.0, 98.41897233201581, 2.3e-39], ["SFF02515.1", "ABC-2_type_transport_system_ATP-binding_protein", "BGC0001674", 1, "RiPP", 41.0, 161.0, 88.14229249011858, 2.3e-39], ["ADG27368.1", "ABC_transporter_ATPase_subunit", "BGC0000296", 1, "NRP", 40.0, 160.0, 88.53754940711462, 3e-39], ["WP_107056739.1", "ABC_transporter_ATP-binding_protein", "BGC0001852", 1, "Polyketide:Type II + Saccharide:Hybrid/tailoring", 42.0, 159.0, 85.37549407114624, 8.6e-39], ["AJE44472.1", "ABC_transporter_ATP-binding_protein", "BGC0001779", 1, "RiPP", 42.0, 157.0, 88.93280632411067, 2.5e-38], ["ADG27347.1", "ABC_transporter_ATPase_subunit", "BGC0000296", 1, "NRP", 41.0, 156.0, 88.53754940711462, 4.3e-38], ["AEM00615.1", "ABC_transport_associated_protein", "BGC0000605", 1, "RiPP:Thiopeptide", 36.0, 156.0, 100.7905138339921, 4.3e-38], ["CAD60523.1", "CinT_protein", "BGC0000503", 1, "RiPP:Lanthipeptide", 42.0, 156.0, 85.37549407114624, 7.3e-38], ["AAX98195.1", "ABC_transporter", "BGC0000052", 1, "Polyketide", 39.0, 155.0, 86.56126482213439, 1.2e-37], ["CAK50797.1", "", "BGC0000247", 1, "Polyketide:Type II + Saccharide:Oligosaccharide", 39.0, 153.0, 88.53754940711462, 4.7e-37], ["CBZ42151.1", "putative_ABC-2_transporter", "BGC0001117", 1, "NRP", 41.0, 151.0, 88.53754940711462, 1.8e-36], ["CAL82046.1", "putative_cytolysin_ABC_transporter,_ATP-binding_protein", "BGC0000564", 1, "RiPP:LAP", 37.0, 150.0, 87.74703557312253, 3.1e-36], ["CBJ82069.1", "ABC_Transporter,_ATP-binding_protein", "BGC0001872", 1, "Polyketide", 39.0, 150.0, 85.7707509881423, 3.1e-36], ["PHM26616.1", "daunorubicin-DIM-transport_ATP-binding_protein_ABC_transporter_DrrA", "BGC0001130", 1, "NRP + Polyketide", 38.0, 149.0, 85.7707509881423, 6.8e-36], ["WP_122215942.1", "ATP-binding_cassette_domain-containing_protein", "BGC0002015", 1, "RiPP", 41.0, 149.0, 88.53754940711462, 6.8e-36], ["CAE17540.1", "ATP-binding_protein", "BGC0000210", 1, "Polyketide:Type II + Saccharide:Oligosaccharide", 39.0, 149.0, 88.53754940711462, 8.9e-36], ["AAY59067.1", "ATP-binding_protein", "BGC0000128", 1, "Polyketide", 35.0, 146.0, 96.44268774703558, 4.4e-35], ["ABQ04129.1", "ABC_transporter_related,_ATPase_component", "BGC0000838", 1, "Polyketide", 34.0, 144.0, 98.41897233201581, 1.7e-34], ["WP_042386113.1", "ABC_transporter_ATP-binding_protein", "BGC0001170", 1, "RiPP:LAP", 35.0, 144.0, 87.74703557312253, 2.2e-34], ["ATY37593.1", "BogF", "BGC0001532", 1, "NRP", 36.0, 144.0, 97.23320158102767, 2.2e-34], ["CCM44340.1", "ABC_transporter_ATP-binding_protein", "BGC0001056", 1, "NRP + Polyketide:Modular type I + Polyketide:PUFA synthase or related", 35.0, 144.0, 87.35177865612648, 2.9e-34], ["AAV66099.1", "PltJ", "BGC0000127", 1, "Polyketide", 38.0, 143.0, 86.95652173913044, 3.8e-34], ["ctg1_orf15", "", "BGC0000053", 1, "Polyketide", 36.0, 143.0, 84.58498023715416, 6.4e-34], ["CCQ18698.1", "ABC_transporter_ATP-binding_domain", "BGC0000544", 1, "RiPP:Lanthipeptide", 39.0, 142.0, 90.9090909090909, 8.4e-34], ["ADP94229.1", "TunI", "BGC0000880", 1, "Other:Nucleoside", 39.0, 142.0, 88.14229249011858, 1.1e-33], ["BAH43868.1", "probable_ABC_transporter_ATP_binding_protein", "BGC0000367", 1, "NRP", 38.0, 140.0, 84.18972332015811, 3.2e-33], ["ADK32558.1", "ABC_transporter_ATP-binding_domain", "BGC0000529", 1, "RiPP:Lanthipeptide", 37.0, 138.0, 92.09486166007905, 1.2e-32], ["AAK33690.1", "ABC_transporter_", "BGC0000566", 1, "RiPP:LAP", 34.0, 132.0, 88.53754940711462, 8.6e-31], ["ACU62752.1", "ABC_transporter_related", "BGC0001392", 1, "RiPP", 37.0, 132.0, 80.63241106719367, 1.1e-30], ["ABS75252.1", "putative_ABC-transporter_ATP-binding_protein", "BGC0000616", 1, "RiPP:Head-to-tailcyclized peptide", 38.0, 131.0, 82.21343873517787, 1.9e-30], ["CCQ18687.1", "ABC_transporter_ATP-binding_protein", "BGC0000544", 1, "RiPP:Lanthipeptide", 37.0, 130.0, 86.95652173913044, 4.3e-30], ["ALD83705.1", "ATP_binding_protein", "BGC0001299", 1, "Polyketide", 34.0, 129.0, 93.2806324110672, 5.6e-30], ["WP_009985599.1", "ATP-binding_cassette_domain-containing_protein", "BGC0001311", 1, "RiPP:Lanthipeptide", 34.0, 129.0, 86.16600790513834, 9.6e-30], ["CBJ61632.1", "PtnG_protein", "BGC0000569", 1, "RiPP:LAP", 33.0, 128.0, 86.16600790513834, 1.2e-29], ["AEK64496.1", "EtnF", "BGC0000506", 1, "RiPP:Lanthipeptide", 33.0, 127.0, 99.60474308300395, 3.6e-29], ["AAL15571.1", "putative_SpaF", "BGC0000511", 1, "RiPP:Lanthipeptide", 32.0, 127.0, 99.60474308300395, 3.6e-29], ["ABI30231.1", "McdF", "BGC0000526", 1, "RiPP:Lanthipeptide", 33.0, 127.0, 90.11857707509881, 3.6e-29], ["ADK32548.1", "putative_ABC_transporter_ATP-binding_protein", "BGC0000529", 1, "RiPP:Lanthipeptide", 36.0, 127.0, 89.72332015810277, 3.6e-29], ["AOT85882.1", "immunity_protein", "BGC0001787", 1, "RiPP", 33.0, 127.0, 86.95652173913044, 3.6e-29], ["ACX68646.1", "transport_ATP-binding_protein", "BGC0000547", 1, "RiPP:Lanthipeptide", 32.0, 126.0, 87.74703557312253, 6.2e-29], ["BBG91913.1", "ABC_transporter_ATP-binding_subunit", "BGC0001927", 1, "Other", 34.0, 126.0, 89.72332015810277, 8.1e-29], ["AHX39585.1", "ABC_transporter_protein", "BGC0000626", 1, "RiPP", 32.0, 124.0, 86.16600790513834, 3.1e-28], ["AAB91597.1", "SpaF", "BGC0000559", 1, "RiPP:Lanthipeptide", 32.0, 123.0, 99.60474308300395, 5.2e-28], ["CTQ34884.1", "AtcG;_putative_ABC_transporter", "BGC0001301", 1, "Polyketide", 36.0, 122.0, 86.56126482213439, 1.2e-27], ["AOT85893.1", "immunity_protein", "BGC0001788", 1, "RiPP", 32.0, 122.0, 88.14229249011858, 1.2e-27], ["AAB92604.1", "ScnF", "BGC0000557", 1, "RiPP:Lanthipeptide", 34.0, 121.0, 88.53754940711462, 2.6e-27], ["BAB08166.1", "SrtF", "BGC0000556", 1, "RiPP:Lanthipeptide", 34.0, 120.0, 82.21343873517787, 4.4e-27], ["ADJ56360.1", "NisF", "BGC0000535", 1, "RiPP:Lanthipeptide", 34.0, 119.0, 81.81818181818183, 7.6e-27], ["ORC16572.1", "hypothetical_protein", "BGC0001341", 1, "NRP", 32.0, 117.0, 86.56126482213439, 3.8e-26], ["ARK19492.1", "transporter", "BGC0001540", 1, "Other", 33.0, 116.0, 81.42292490118577, 8.4e-26], ["ALD83689.1", "ATP_binding_protein", "BGC0001300", 1, "Polyketide", 34.0, 113.0, 86.16600790513834, 4.2e-25], ["BAG84245.1", "putative_ABC-transporter", "BGC0000257", 1, "Polyketide", 31.0, 107.0, 86.16600790513834, 3.9e-23], ["AFV25467.1", "hypothetical_protein", "BGC0000469", 1, "RiPP:Bottromycin", 32.0, 105.0, 82.6086956521739, 1.5e-22], ["ABP54626.1", "ABC_transporter_related", "BGC0000241", 1, "Polyketide:Type II + Saccharide:Hybrid/tailoring", 30.0, 104.0, 96.44268774703558, 1.9e-22], ["AHZ61838.1", "ABC_transporter-like_protein", "BGC0000240", 1, "Polyketide:Type II + Saccharide:Hybrid/tailoring", 29.0, 102.0, 96.44268774703558, 7.3e-22], ["ABC37732.1", "putrescine_ABC_transporter,_ATP-binding_protein", "BGC0001120", 1, "NRP + Polyketide:Modular type I", 31.0, 102.0, 87.74703557312253, 7.3e-22], ["BAD99411.1", "hypothetical_protein", "BGC0000634", 1, "Terpene", 31.0, 101.0, 84.58498023715416, 1.6e-21], ["CAB11989.1", "sporulation_killing_factor_biosynthesis_and_export;_ABC_transporter_(binding_protein)", "BGC0000601", 1, "RiPP:Head-to-tailcyclized peptide", 31.0, 99.0, 84.18972332015811, 8.1e-21], ["CAJ81021.1", "ABC_transporter_ATP-binding_protein_AcbW", "BGC0000691", 1, "Saccharide", 33.0, 99.0, 81.81818181818183, 8.1e-21], ["BAV57055.1", "methionine_ABC_transporter_ATP-binding_protein", "BGC0001514", 1, "Other", 28.0, 98.0, 84.98023715415019, 1.8e-20], ["AHZ34249.1", "MacB", "BGC0001389", 1, "NRP", 30.0, 97.0, 86.95652173913044, 4e-20], ["AQZ69224.1", "ABC_transporter_ATP-binding_protein", "BGC0001635", 1, "NRP + Polyketide", 32.0, 97.0, 81.42292490118577, 4e-20], ["CCJ67642.1", "macrolide_export_ATP-binding/permease_protein_MacB", "BGC0000447", 1, "NRP:Lipopeptide", 32.0, 96.0, 88.93280632411067, 5.3e-20], ["CAQ64719.1", "sugar_uptake_ABC_transporter,_ATP-binding_protein", "BGC0000087", 1, "Polyketide", 27.0, 96.0, 90.51383399209486, 6.9e-20], ["AFH75324.1", "macrolide_export_ATP-binding/permease_protein_MacB", "BGC0000425", 1, "NRP:Cyclic depsipeptide", 31.0, 95.0, 88.93280632411067, 1.2e-19], ["AJP07151.1", "AciT", "BGC0001222", 1, "RiPP", 30.0, 94.0, 83.79446640316206, 3.4e-19], ["BAG66056.1", "putative_ATP_binding_protein", "BGC0000491", 1, "RiPP:Head-to-tailcyclized peptide", 30.0, 93.0, 83.79446640316206, 4.5e-19], ["QDF82252.1", "macrolide_export_ATP-binding/permease_protein", "BGC0001980", 1, "NRP", 30.0, 93.0, 103.95256916996047, 5.8e-19], ["CAY48791.1", "macrolide-specific_ABC-type_efflux_carrier", "BGC0001312", 1, "NRP", 31.0, 92.0, 88.93280632411067, 9.9e-19], ["AWR88445.1", "hypothetical_protein", "BGC0001522", 1, "Polyketide", 30.0, 92.0, 84.18972332015811, 9.9e-19], ["AHY86401.1", "ABC_transporter_protein", "BGC0000329", 1, "NRP", 29.0, 91.0, 88.93280632411067, 1.7e-18], ["AAY91423.1", "efflux_ABC_transporter,_permease/ATP-binding_protein", "BGC0000399", 1, "NRP:Cyclic depsipeptide", 31.0, 91.0, 88.93280632411067, 1.7e-18], ["AAY37657.1", "ABC_transporter:Protein_of_unknown_function_DUF214", "BGC0000437", 1, "NRP", 28.0, 91.0, 103.95256916996047, 2.2e-18], ["AHI59113.1", "ATPase", "BGC0001005", 1, "NRP + Polyketide", 33.0, 91.0, 79.44664031620553, 2.2e-18], ["AFH75332.1", "macrolide_export_ATP-binding/permease_protein_MacB", "BGC0000398", 1, "NRP:Cyclic depsipeptide", 30.0, 91.0, 88.93280632411067, 2.9e-18], ["ACB47083.1", "putative_ABC_transporter_ATP-binding_protein", "BGC0001060", 1, "Polyketide", 27.0, 91.0, 100.0, 2.9e-18], ["ABA73958.1", "macrolide-specific_ABC-type_efflux_carrier", "BGC0001842", 1, "NRP:Lipopeptide", 32.0, 90.0, 88.93280632411067, 3.8e-18], ["BAE95588.1", "iron_ABC_transporter_ATP-binding_protein", "BGC0000703", 1, "Saccharide", 27.0, 90.0, 88.93280632411067, 4.9e-18], ["AOA33125.1", "ABC_transporter_ATP-binding_protein", "BGC0001346", 1, "NRP:Cyclic depsipeptide", 32.0, 90.0, 88.93280632411067, 4.9e-18], ["AHZ34236.1", "MacB", "BGC0000323", 1, "NRP:Lipopeptide", 31.0, 89.0, 90.51383399209486, 6.4e-18], ["EHN79455.1", "ABC_transporter_ATP-binding_protein_ScatW", "BGC0000804", 1, "Saccharide", 28.0, 89.0, 91.30434782608695, 1.1e-17], ["ABW17379.1", "MacB", "BGC0000411", 1, "NRP", 30.0, 88.0, 89.32806324110672, 1.4e-17], ["AGM14936.1", "MacB-like_ABC_transporter_protein", "BGC0000463", 1, "NRP:Lipopeptide", 30.0, 88.0, 86.95652173913044, 1.9e-17], ["AAR99607.1", "Wzt", "BGC0000794", 1, "Saccharide", 28.0, 88.0, 85.37549407114624, 1.9e-17], ["AAO56331.1", "syringafactin_efflux_protein_SyfD", "BGC0000435", 1, "NRP", 29.0, 87.0, 87.35177865612648, 2.4e-17], ["ANQ31721.1", "ABC_transporter_ATPase", "BGC0001395", 1, "Other", 28.0, 87.0, 76.28458498023716, 2.4e-17], ["ABC50111.1", "unknown", "BGC0000643", 1, "Terpene", 32.0, 87.0, 79.44664031620553, 4.2e-17], ["AFJ23828.1", "MacB-like_ABC_transporter_protein", "BGC0001838", 1, "NRP", 30.0, 86.0, 88.93280632411067, 7.1e-17], ["CBA63688.1", "ATPase_of_griseobactin_uptake_ABC_transporter", "BGC0000368", 1, "NRP", 28.0, 86.0, 89.32806324110672, 9.3e-17], ["AAS07740.1", "putative_ABC_transporter_ATP-binding_protein", "BGC0000136", 1, "Polyketide", 25.0, 85.0, 97.23320158102767, 1.6e-16], ["AEG64672.1", "ABC_transporter-like_protein", "BGC0000379", 1, "NRP", 29.0, 85.0, 88.53754940711462, 1.6e-16], ["AWH12686.1", "Rmp21", "BGC0001759", 1, "Polyketide", 25.0, 84.0, 97.23320158102767, 2.1e-16], ["ADU86007.1", "putative_ABC_transporter-related_protein", "BGC0000165", 1, "Polyketide:Modular type I", 31.0, 84.0, 77.86561264822134, 3.5e-16], ["CCA89322.1", "hypothetical_protein", "BGC0001111", 1, "NRP + Polyketide:Trans-AT type I", 28.0, 84.0, 79.44664031620553, 3.5e-16], ["WP_064118557.1", "MacB_family_efflux_pump_subunit", "BGC0001509", 1, "NRP", 31.0, 84.0, 88.93280632411067, 3.5e-16], ["BBC83962.1", "P-loop_containing_nucleoside_triphosphate_hydrolase_protein", "BGC0001636", 1, "NRP", 27.0, 84.0, 91.30434782608695, 3.5e-16], ["CAK15812.1", "macrolide_ABC_efflux_protein_MacB", "BGC0000344", 1, "NRP", 29.0, 83.0, 86.56126482213439, 4.6e-16], ["YP_002539412.1", "EtsB", "BGC0001555", 1, "RiPP", 28.0, 82.0, 91.699604743083, 1e-15], ["BAE95567.1", "probable_peptide_transport_ATP-binding_protein", "BGC0000703", 1, "Saccharide", 30.0, 82.0, 93.2806324110672, 1.3e-15], ["AAP03101.1", "putative_ATP-binding_protein", "BGC0000874", 1, "Other", 26.0, 82.0, 84.98023715415019, 1.3e-15], ["AAC18099.1", "ATPase_component_of_putative_ABC_transporter", "BGC0000225", 1, "Polyketide", 27.0, 81.0, 90.9090909090909, 1.8e-15], ["ATY72532.1", "ABC_transporter_ATP-binding_protein", "BGC0001574", 1, "NRP", 28.0, 81.0, 86.95652173913044, 1.8e-15], ["AAX31547.1", "putative_ABC_transporter_ATP-binding_protein", "BGC0000336", 1, "NRP", 27.0, 79.0, 89.32806324110672, 6.7e-15], ["ACN29733.1", "putative_peptide_transport_ATP-binding_protein", "BGC0000814", 1, "Alkaloid", 30.0, 79.0, 83.00395256916995, 6.7e-15], ["ALR96371.1", "lantibiotic_ABC_transporter", "BGC0001289", 1, "RiPP", 27.0, 79.0, 84.98023715415019, 8.7e-15], ["CUX79064.1", "putative_ABC_transporter_ATP-binding_protein", "BGC0001715", 1, "NRP", 28.0, 77.0, 94.0711462450593, 2.5e-14], ["BAJ05895.1", "putative_ABC_multidrug_resistance_transporter", "BGC0000872", 1, "Other", 28.0, 77.0, 97.62845849802372, 4.3e-14], ["ADC96668.1", "ABC_transporter", "BGC0001076", 1, "Other:Nucleoside", 28.0, 76.0, 87.74703557312253, 7.4e-14], ["ABA00880.1", "NsuT", "BGC0000537", 1, "RiPP:Lanthipeptide", 29.0, 75.0, 86.16600790513834, 1.3e-13], ["BAE95596.1", "putative_sugar-transport_ATP_binding_protein", "BGC0000703", 1, "Saccharide", 27.0, 75.0, 96.04743083003953, 1.6e-13], ["CAF60513.1", "putative_sugar_ABC-transproter_ATP-binding_protein", "BGC0000704", 1, "Saccharide", 27.0, 75.0, 96.04743083003953, 1.6e-13], ["ADH04633.1", "unknown", "BGC0001051", 1, "NRP + Polyketide:Modular type I", 30.0, 75.0, 80.63241106719367, 1.6e-13], ["AFJ14797.1", "PlpH", "BGC0000403", 1, "NRP", 26.0, 74.0, 93.2806324110672, 2.1e-13], ["AAA62651.1", "", "BGC0000504", 1, "RiPP:Lanthipeptide", 23.0, 74.0, 90.9090909090909, 2.8e-13], ["BAG71481.1", "ATP-binding_cassette_transporter", "BGC0000536", 1, "RiPP:Lanthipeptide", 28.0, 74.0, 86.56126482213439, 2.8e-13], ["ALD83698.1", "ABC_transporter_ATP_binding_protein", "BGC0001299", 1, "Polyketide", 26.0, 74.0, 86.95652173913044, 2.8e-13], ["AOT85870.1", "ABC_transporter", "BGC0001789", 1, "RiPP", 28.0, 74.0, 86.16600790513834, 2.8e-13], ["AFY23032.1", "TamA", "BGC0000274", 1, "Polyketide:Type II", 27.0, 73.0, 88.14229249011858, 4.8e-13], ["CAF31568.1", "putative_sugar_ABC_transporter", "BGC0000705", 1, "Saccharide", 27.0, 73.0, 94.0711462450593, 6.2e-13], ["AGM16416.1", "paenibacterin_ABC-transporter_E", "BGC0000400", 1, "NRP", 28.0, 72.0, 84.98023715415019, 8.1e-13], ["AHF21227.1", "TriC", "BGC0000449", 1, "NRP", 27.0, 72.0, 90.11857707509881, 8.1e-13], ["CAH10182.1", "ChaT3_protein", "BGC0000207", 1, "Polyketide", 27.0, 72.0, 86.56126482213439, 1.1e-12], ["ACA97579.1", "PmxD", "BGC0000408", 1, "NRP", 26.0, 72.0, 93.2806324110672, 1.4e-12], ["AEZ51519.1", "pmxD", "BGC0001153", 1, "NRP:Lipopeptide", 26.0, 72.0, 93.2806324110672, 1.4e-12], ["AJM89737.1", "PmxD", "BGC0001192", 1, "NRP", 26.0, 71.0, 93.2806324110672, 2.4e-12], ["AAT03890.1", "ABC_transporter", "BGC0001171", 1, "RiPP:LAP", 28.0, 71.0, 93.67588932806325, 3.1e-12], ["CAA72921.1", "AS-48D_protein", "BGC0000489", 1, "RiPP:Head-to-tailcyclized peptide", 29.0, 69.0, 66.00790513833992, 6.9e-12], ["AEX55160.1", "putative_ABC_transporter_SlvT", "BGC0000549", 1, "RiPP:Lanthipeptide", 25.0, 69.0, 101.97628458498025, 6.9e-12], ["AAC98615.1", "ABC_transporter", "BGC0000772", 1, "Saccharide", 25.0, 66.0, 87.35177865612648, 5.8e-11], ["ATY37607.1", "BreB", "BGC0001536", 1, "NRP", 26.0, 66.0, 85.37549407114624, 7.6e-11], ["ADJ56354.1", "NisT", "BGC0000535", 1, "RiPP:Lanthipeptide", 26.0, 66.0, 83.399209486166, 9.9e-11], ["AAD05459.1", "putative_ABC-2_transporter_hydrophilic_component", "BGC0000782", 1, "Saccharide", 28.0, 65.0, 84.58498023715416, 1.3e-10], ["AAK27396.1", "putative_ABC-2_transporter_hydrophilic_component", "BGC0000785", 1, "Saccharide", 28.0, 65.0, 84.58498023715416, 1.3e-10], ["CAA79469.1", "NisT_protein", "BGC0000538", 1, "RiPP:Lanthipeptide", 26.0, 65.0, 83.399209486166, 1.7e-10], ["CAJ87588.1", "putative_inner_membrane_ABC-transporter", "BGC0001055", 1, "NRP + Polyketide", 29.0, 65.0, 79.05138339920948, 1.7e-10], ["AWM95783.1", "ABC_transporter", "BGC0001827", 1, "Polyketide", 31.0, 63.0, 98.81422924901186, 6.4e-10], ["QCO93116.1", "ABC_transporter", "BGC0001977", 1, "Other", 28.0, 61.0, 91.30434782608695, 1.9e-09], ["AAO20847.1", "putative_ATP_binding_protein", "BGC0000783", 1, "Saccharide", 21.0, 58.0, 79.44664031620553, 2.1e-08], ["ART41208.1", "AdrC", "BGC0001508", 1, "Polyketide", 28.0, 58.0, 86.95652173913044, 2.1e-08], ["ABC38495.1", "ABC_transporter,_ATP-binding_protein", "BGC0001120", 1, "NRP + Polyketide:Modular type I", 23.0, 53.0, 88.14229249011858, 5.1e-07], ["AIG62140.1", "ABC_transporter", "BGC0000120", 1, "Polyketide:Iterative type I", 27.0, 53.0, 68.37944664031622, 6.7e-07], ["CAM03501.1", "putative_ABC_transporter", "BGC0000513", 1, "RiPP:Lanthipeptide", 27.0, 52.0, 62.845849802371546, 1.1e-06], ["AAN85547.1", "ABC_transporter", "BGC0001101", 1, "NRP + Polyketide:Modular type I + Polyketide:Trans-AT type I", 32.0, 51.0, 57.31225296442688, 1.9e-06], ["AYJ71716.1", "multidrug_ABC_transporter", "BGC0001942", 1, "NRP + Polyketide", 26.0, 50.0, 81.02766798418972, 5.6e-06]], "ctg1_592": [["AXM43069.1", "Zinc_dependent_alcohol_dehydrogenasez", "BGC0001945", 1, "NRP", 48.0, 329.0, 100.29498525073745, 4.9e-90], ["BAU98048.1", "enoyl_reductase", "BGC0001386", 1, "Polyketide", 33.0, 137.0, 93.80530973451327, 4.7e-32], ["APR73644.1", "dehydrogenase/quinone_reductase", "BGC0001625", 1, "Polyketide", 31.0, 136.0, 94.69026548672566, 6.1e-32], ["AAX56379.1", "predicted_zinc-binding_oxidoreductase", "BGC0000127", 1, "Polyketide", 30.0, 136.0, 99.70501474926253, 8e-32], ["TXD00029.1", "NADP-dependent_oxidoreductase", "BGC0001877", 1, "Polyketide", 32.0, 129.0, 95.57522123893806, 1.3e-29], ["ATY46597.1", "NADPH:quinone_reductase", "BGC0001666", 1, "Polyketide", 29.0, 104.0, 93.21533923303835, 2.6e-22], ["ARG41923.1", "IstT", "BGC0001622", 1, "Polyketide", 34.0, 89.0, 53.392330383480825, 8.6e-18], ["ERM18798.1", "polyketide_synthase", "BGC0000172", 1, "Polyketide", 25.0, 87.0, 82.30088495575221, 5.6e-17], ["CAC37461.1", "putative_oxidoreductase", "BGC0000194", 1, "Polyketide:Type II", 27.0, 85.0, 95.87020648967551, 2.1e-16], ["AOZ61191.1", "zinc-containing_alcohol_dehydrogenase", "BGC0001762", 1, "Alkaloid", 34.0, 84.0, 60.47197640117994, 4.7e-16], ["RAT98527.1", "trans-acyltransferase_polyketide_synthase", "BGC0001470", 1, "Polyketide:Trans-AT type I", 22.0, 82.0, 101.47492625368733, 1.4e-15], ["BAJ16469.1", "polyketide_synthase", "BGC0000058", 1, "Polyketide", 31.0, 79.0, 53.98230088495575, 1.2e-14], ["WP_042799407.1", "type_I_polyketide_synthase", "BGC0001283", 1, "Polyketide", 25.0, 78.0, 85.84070796460178, 2.6e-14], ["AQW44871.1", "polyketide_synthase", "BGC0001761", 1, "Polyketide", 34.0, 78.0, 48.96755162241888, 2.6e-14], ["QBK46642.1", "HrsP1", "BGC0001960", 1, "Polyketide", 27.0, 77.0, 93.80530973451327, 3.4e-14], ["ABJ97438.1", "MerB", "BGC0001012", 1, "NRP + Polyketide", 27.0, 76.0, 96.7551622418879, 9.9e-14], ["ACB46195.1", "polyketide_synthase", "BGC0000989", 1, "NRP + Polyketide", 34.0, 74.0, 35.9882005899705, 2.9e-13], ["AAF62883.1", "epoD", "BGC0000991", 1, "NRP + Polyketide", 34.0, 74.0, 35.9882005899705, 2.9e-13], ["ATL73034.1", "type_I_modular_polyketide_synthase", "BGC0001807", 1, "NRP + Polyketide", 25.0, 74.0, 95.28023598820059, 3.7e-13], ["AAM33674.1", "putative_NADPH:quinone_oxidoreductase_GrhO7", "BGC0000230", 1, "Polyketide:Type II", 31.0, 74.0, 54.572271386430685, 4.9e-13], ["ADB12491.1", "EpoD", "BGC0000990", 1, "NRP + Polyketide", 34.0, 74.0, 35.9882005899705, 4.9e-13], ["AEK75516.1", "Zn-dependent_alcohol_dehydrogenase", "BGC0000001", 1, "Polyketide:Modular type I", 29.0, 72.0, 59.29203539823009, 1.1e-12], ["BAC68124.1", "putative_dehydrogenase", "BGC0000059", 1, "Polyketide", 31.0, 72.0, 66.96165191740413, 1.1e-12], ["AAF26921.1", "polyketide_synthase", "BGC0000988", 1, "NRP + Polyketide", 33.0, 72.0, 35.9882005899705, 1.4e-12], ["TGZ15163.1", "crotonyl-CoA_carboxylase/reductase", "BGC0002032", 1, "Polyketide", 32.0, 72.0, 66.96165191740413, 1.4e-12], ["ABC87510.1", "polyketide_synthase", "BGC0001011", 1, "NRP + Polyketide", 32.0, 71.0, 48.08259587020649, 3.2e-12], ["ctg1_orf21", "", "BGC0001013", 1, "NRP + Polyketide", 32.0, 71.0, 48.08259587020649, 3.2e-12], ["ATL73033.1", "type_I_modular_polyketide_synthase", "BGC0001807", 1, "NRP + Polyketide", 24.0, 70.0, 92.92035398230088, 5.4e-12], ["AKA54628.1", "crotonyl-CoA_reductive_carboxylase", "BGC0001216", 1, "NRP + Polyketide", 31.0, 68.0, 62.83185840707964, 2.7e-11], ["CTQ34881.1", "AtcD;_polyketide_synthase,_modules_1-4", "BGC0001301", 1, "Polyketide", 31.0, 67.0, 53.687315634218294, 3.5e-11], ["AFN27483.1", "pks_BonD", "BGC0000173", 1, "Polyketide:Modular type I", 25.0, 67.0, 94.98525073746312, 4.6e-11], ["antaE", "crotonyl-CoA_reductase", "BGC0001455", 1, "NRP + Polyketide", 31.0, 67.0, 62.83185840707964, 6e-11], ["WP_010639242.1", "crotonyl-CoA_carboxylase/reductase", "BGC0000958", 1, "NRP:Cyclic depsipeptide + Polyketide:Modular type I", 31.0, 66.0, 62.83185840707964, 7.8e-11], ["EMF00967.1", "alcohol_dehydrogenase", "BGC0001633", 1, "Other", 23.0, 66.0, 94.10029498525073, 7.8e-11], ["WP_018960016.1", "crotonyl-CoA_carboxylase/reductase", "BGC0002010", 1, "NRP + Polyketide", 26.0, 66.0, 63.716814159292035, 1e-10], ["AAD28446.1", "unknown", "BGC0000915", 1, "Other:Aminocoumarin", 29.0, 66.0, 54.572271386430685, 1.3e-10], ["AKG06377.1", "polyketide_synthase_type_1", "BGC0001830", 1, "Polyketide", 27.0, 58.0, 83.77581120943954, 2.1e-08]], "ctg1_624": [["CAH10130.1", "feruloyl-CoA_synthetase", "BGC0000268", 1, "Polyketide", 33.0, 270.0, 97.6, 5.2e-72], ["ABS74201.1", "YngI", "BGC0001095", 1, "NRP", 30.0, 245.0, 106.2, 1.4e-64], ["AAF08801.1", "YngI", "BGC0001103", 1, "NRP + Polyketide", 31.0, 244.0, 106.4, 3.1e-64], ["AEW31026.1", "short-chain_acyl-CoA_synthetase", "BGC0000407", 1, "NRP", 30.0, 233.0, 106.4, 9.3e-61], ["ATY72527.1", "AMP-ligase", "BGC0001574", 1, "NRP", 29.0, 232.0, 101.0, 2.1e-60], ["BBD17745.1", "AMP-ligase", "BGC0001918", 1, "NRP + Polyketide", 31.0, 221.0, 99.8, 3.7e-57], ["AZF85933.1", "long-chain-fatty-acid-CoA_ligase", "BGC0001963", 1, "NRP + Polyketide", 30.0, 219.0, 101.0, 1.4e-56], ["ACR50792.1", "putative_acyl-CoA_synthase", "BGC0000163", 1, "Polyketide", 29.0, 217.0, 101.6, 4e-56], ["AIL50189.1", "putative_5-aminolevulinate_CoA-ligase", "BGC0000213", 1, "Polyketide:Type II", 31.0, 217.0, 99.4, 4e-56], ["QBF51769.1", "type_I_polyketide_synthase", "BGC0001856", 1, "Polyketide:Modular type I", 29.0, 217.0, 100.4, 5.3e-56], ["ABP55493.1", "thioester_reductase_domain", "BGC0001006", 1, "NRP + Polyketide", 30.0, 216.0, 102.2, 9e-56], ["ABJ90146.1", "MoeA4", "BGC0000805", 1, "Saccharide", 31.0, 215.0, 101.4, 2e-55], ["ABU70356.1", "hypothetical_protein", "BGC0001890", 1, "NRP", 29.0, 215.0, 101.6, 2.6e-55], ["ABV97151.1", "AMP-dependent_synthetase_and_ligase", "BGC0000137", 1, "Polyketide", 29.0, 213.0, 100.8, 5.8e-55], ["CAI94682.1", "putative_polyketide_synthase", "BGC0000141", 1, "Polyketide", 27.0, 213.0, 100.6, 5.8e-55], ["ATY12791.1", "long-chain_fatty_acid--CoA_ligase", "BGC0001504", 1, "Polyketide", 27.0, 212.0, 101.4, 1.3e-54], ["AAC01710.1", "RifA", "BGC0000136", 1, "Polyketide", 29.0, 212.0, 100.6, 1.7e-54], ["AGY30675.1", "Ann3", "BGC0001298", 1, "Polyketide", 31.0, 211.0, 100.8, 3.8e-54], ["ADI58647.1", "5-Aminolevulinate_CoA_ligase", "BGC0000187", 1, "Polyketide:Type II", 31.0, 209.0, 92.4, 1.4e-53], ["WP_010639243.1", "AMP-binding_protein", "BGC0000958", 1, "NRP:Cyclic depsipeptide + Polyketide:Modular type I", 31.0, 209.0, 100.8, 1.4e-53], ["TXD00261.1", "AMP-binding_protein", "BGC0001877", 1, "Polyketide", 27.0, 208.0, 100.4, 1.9e-53], ["BBD17766.1", "AMP-ligase", "BGC0001919", 1, "NRP + Polyketide", 29.0, 208.0, 100.0, 1.9e-53], ["ABV99085.1", "thioester_reductase_domain", "BGC0001007", 1, "Polyketide + NRP", 29.0, 207.0, 101.6, 7.1e-53], ["ADC79613.1", "BafX", "BGC0000028", 1, "Polyketide:Modular type I", 28.0, 206.0, 102.8, 1.2e-52], ["BBA21084.1", "putative_5-aminolevulinate_CoA-ligase", "BGC0001740", 1, "NRP + Polyketide", 30.0, 205.0, 101.0, 1.6e-52], ["ATY46587.1", "polyketide_synthase", "BGC0001666", 1, "Polyketide", 29.0, 203.0, 102.0, 6e-52], ["antaF", "putative_Acyl-CoA_ligase", "BGC0001455", 1, "NRP + Polyketide", 29.0, 203.0, 99.8, 7.9e-52], ["CQR60497.1", "Polyketide_synthase,_type_I,_modules:_loading,_1,_2_and_3", "BGC0001287", 1, "Polyketide", 27.0, 203.0, 101.0, 1e-51], ["ADM46356.1", "polyketide_synthase", "BGC0000106", 1, "Polyketide", 26.0, 201.0, 99.0, 3.9e-51], ["AWX24488.1", "acyl-CoA_ligase", "BGC0001695", 1, "NRP", 30.0, 200.0, 100.6, 8.7e-51], ["AWH12671.1", "RmpA1", "BGC0001759", 1, "Polyketide", 28.0, 198.0, 100.6, 1.9e-50], ["DAC74137.1", "AMP-dependent_synthetase", "BGC0002019", 1, "Terpene", 28.0, 196.0, 101.4, 9.6e-50], ["ACF35445.1", "mbcAI", "BGC0000090", 1, "Polyketide", 28.0, 195.0, 101.4, 1.6e-49], ["CAE02600.1", "p-nitrobenzoate_CoA_ligase", "BGC0000024", 1, "Polyketide:Modular type I", 29.0, 194.0, 90.4, 4.8e-49], ["AAF81723.1", "putative_acyl-CoA_ligase_EncH", "BGC0000220", 1, "Polyketide:Type II", 26.0, 190.0, 102.2, 9e-48], ["AAF86393.1", "FkbB", "BGC0000994", 1, "NRP + Polyketide", 27.0, 188.0, 99.6, 2e-47], ["AAC68815.1", "FK506_polyketide_synthase", "BGC0000353", 1, "NRP", 27.0, 186.0, 100.6, 1e-46], ["AKA54630.1", "AMP_dependent_CoA-ligase", "BGC0001216", 1, "NRP + Polyketide", 32.0, 183.0, 87.6, 8.4e-46], ["ABC34346.1", "long-chain-fatty-acid--CoA_ligase,_putative", "BGC0001102", 1, "NRP:Beta-lactam + Polyketide:Modular type I", 28.0, 181.0, 103.2, 2.5e-45], ["CAA60460.1", "polyketide_synthase", "BGC0001040", 1, "NRP + Polyketide", 26.0, 180.0, 100.6, 9.3e-45], ["AAX98210.1", "acyl_CoA_ligase", "BGC0000052", 1, "Polyketide", 30.0, 179.0, 100.6, 1.6e-44], ["CAO85890.1", "aryl-coA_ligase", "BGC0000110", 1, "Polyketide:Modular type I", 28.0, 177.0, 90.8, 6e-44], ["CAQ52626.1", "type_I_polyketide_synthase,_loading_module_and_modules_1-3", "BGC0001066", 1, "Polyketide:Modular type I", 26.0, 176.0, 105.60000000000001, 1.3e-43], ["ASZ00147.1", "polyketide_synthase", "BGC0001785", 1, "Polyketide", 30.0, 172.0, 72.2, 1.9e-42], ["AFV52184.1", "acyl-CoA_synthetase/P450_monooxygenase", "BGC0000081", 1, "Polyketide:Iterative type I + Polyketide:Enediyne type I", 29.0, 166.0, 95.6, 1.4e-40], ["AQZ26587.1", "obafluorin_dimodular_nonribosomal_peptide_synthetase", "BGC0001710", 1, "NRP", 24.0, 155.0, 101.4, 1.9e-37], ["AFV52199.1", "acyl-ACP_synthetase", "BGC0000081", 1, "Polyketide:Iterative type I + Polyketide:Enediyne type I", 27.0, 153.0, 91.8, 9.4e-37], ["KGO40476.1", "AMP-dependent_synthetase/ligase", "BGC0001205", 1, "Polyketide", 26.0, 149.0, 98.8, 1e-35], ["CAE17553.1", "acyl_CoA_ligase", "BGC0000210", 1, "Polyketide:Type II + Saccharide:Oligosaccharide", 26.0, 148.0, 99.4, 2.3e-35], ["ACO31297.1", "PtmA3", "BGC0001898", 1, "Terpene", 24.0, 140.0, 102.4, 8.2e-33], ["ADD82992.1", "PtnA3", "BGC0001156", 1, "Terpene", 24.0, 138.0, 102.2, 2.4e-32], ["EHA28233.1", "hypothetical_protein", "BGC0001143", 1, "Polyketide", 26.0, 138.0, 98.6, 4.1e-32], ["ACG60755.1", "acyl-CoA_synthetase", "BGC0001058", 1, "NRP:Glycopeptide + Polyketide:Modular type I + Saccharide:Hybrid/tailoring", 25.0, 137.0, 89.8, 5.3e-32], ["CCP42824.1", "Possible_fatty-acid-CoA_ligase_FadD10_(fatty-acid-CoA_synthetase)_(fatty-acid-CoA_synthase)", "BGC0001627", 1, "NRP", 23.0, 137.0, 102.8, 5.3e-32], ["AAO07763.1", "2,3-dihydroxybenzoate-AMP_ligase", "BGC0000460", 1, "NRP", 23.0, 137.0, 102.0, 6.9e-32], ["PKY07881.1", "hypothetical_protein", "BGC0001544", 1, "NRP + Polyketide", 23.0, 134.0, 101.6, 5.9e-31], ["BAH43766.1", "tyrocidine_synthetase_III", "BGC0000452", 1, "NRP", 23.0, 133.0, 101.8, 1.3e-30], ["AHZ20781.1", "non-ribosomal_peptide_synthase", "BGC0000369", 1, "NRP + Saccharide:Hybrid/tailoring", 24.0, 129.0, 99.2, 1.4e-29], ["AGY49247.1", "XimA", "BGC0000933", 1, "Other", 24.0, 127.0, 97.6, 7.2e-29], ["ATO51563.1", "non-ribosomal_peptide_synthetase", "BGC0001796", 1, "NRP", 24.0, 125.0, 101.8, 2.1e-28], ["AHD05621.1", "non-ribosomal_peptide_ligase_domain_protein", "BGC0001033", 1, "NRP + Polyketide", 22.0, 123.0, 105.4, 7.9e-28], ["YP_856992.1", "2,3-dihydroxybenzoate-AMP_ligase", "BGC0001502", 1, "NRP", 24.0, 123.0, 101.2, 7.9e-28], ["AFU65902.1", "DacH", "BGC0000216", 1, "Polyketide", 24.0, 122.0, 101.0, 1.8e-27], ["AKD43499.1", "Acyl-CoA_ligase", "BGC0001409", 1, "Polyketide", 26.0, 121.0, 88.6, 5.1e-27], ["CAI94705.1", "putative_acid_AMP_ligase", "BGC0000141", 1, "Polyketide", 26.0, 120.0, 102.2, 6.7e-27], ["CAA07759.1", "acyl_CoA_ligase", "BGC0000246", 1, "Polyketide", 24.0, 120.0, 102.60000000000001, 6.7e-27], ["CAK50779.1", "acyl_CoA_ligase", "BGC0000247", 1, "Polyketide:Type II + Saccharide:Oligosaccharide", 24.0, 120.0, 102.60000000000001, 6.7e-27], ["ACO94489.1", "putative_AMP-dependent_acyl-CoA_synthetase/ligase", "BGC0000097", 1, "Polyketide:Modular type I", 23.0, 119.0, 102.8, 1.1e-26], ["QCT05736.1", "Tri3", "BGC0001983", 1, "Other", 26.0, 119.0, 85.39999999999999, 1.1e-26], ["AAZ03551.1", "McnB", "BGC0000332", 1, "NRP", 22.0, 118.0, 108.2, 3.3e-26], ["BAH22763.1", "nonribosomal_peptide_synthetase", "BGC0001018", 1, "NRP + Polyketide", 22.0, 118.0, 108.2, 4.4e-26], ["ACM68684.1", "AerB", "BGC0000298", 1, "NRP", 22.0, 116.0, 101.8, 1.7
```
