## Supplementary material for "Delving into the *Bacillus cereus* group biosynthetic gene clusters cosmos: a comparative-genomics-based classification framework": antiSMASH profiles + BIG-SCAPE output: NZ_CP009351.1_Bacillus_thuringiensis_HD1002_chromosome_complete_.json (part 10 of 19)

```
e-25], ["AAC06346.1", "bacitracin_synthetase_1", "BGC0000310", 1, "NRP", 21.0, 115.0, 102.0, 2.2e-25], ["BAB69698.1", "iturin_A_synthetase_A", "BGC0001098", 1, "NRP + Polyketide", 23.0, 114.0, 102.8, 3.7e-25], ["ABI26078.1", "OciB", "BGC0000331", 1, "NRP", 21.0, 114.0, 106.4, 4.8e-25], ["AAY89051.1", "hybrid_nonribosomal_peptide_synthetase/polyketide_synthase", "BGC0001069", 1, "NRP + Polyketide:Trans-AT type I", 22.0, 114.0, 101.4, 4.8e-25], ["CAC17498.1", "putative_AMP-binding_ligase", "BGC0000324", 1, "NRP", 25.0, 113.0, 105.0, 8.2e-25], ["ALG65314.1", "Cal22", "BGC0001297", 1, "NRP", 23.0, 113.0, 102.4, 8.2e-25], ["CZT62792.1", "non-ribosomal_peptide_synthase_involved_in_Hassallidin_biosynthesis", "BGC0001614", 1, "NRP", 23.0, 113.0, 102.4, 1.1e-24], ["WP_013184464.1", "non-ribosomal_peptide_synthetase", "BGC0001716", 1, "NRP", 24.0, 113.0, 104.80000000000001, 1.1e-24], ["ABS74181.1", "bacillomycin_D_synthetase_A_", "BGC0001090", 1, "Polyketide + NRP:Lipopeptide", 23.0, 112.0, 102.8, 1.8e-24], ["BAP05591.1", "calC", "BGC0000967", 1, "NRP + Polyketide:Trans-AT type I", 24.0, 111.0, 102.8, 4.1e-24], ["BAR73008.1", "putative_ATP-dependent_b-aminoacyl-ACP_synthetase", "BGC0001194", 1, "Polyketide", 22.0, 111.0, 101.6, 5.3e-24], ["AQX14493.1", "monobactam_NRPS_scaffold_2", "BGC0001672", 1, "NRP", 23.0, 110.0, 103.4, 9.1e-24], ["ATP76244.1", "NdaB", "BGC0001705", 1, "NRP + Polyketide", 24.0, 110.0, 100.6, 9.1e-24], ["AAO62587.1", "peptide_sythetase", "BGC0001016", 1, "NRP + Polyketide", 22.0, 109.0, 101.0, 2e-23], ["AAF00961.1", "mcyB", "BGC0001017", 1, "NRP + Polyketide:Modular type I", 23.0, 109.0, 102.2, 2e-23], ["AAF00958.1", "mcyE", "BGC0001017", 1, "NRP + Polyketide:Modular type I", 23.0, 108.0, 100.0, 3.5e-23], ["ACO94461.1", "putative_AMP-dependent_acyl-CoA_synthetase/ligase", "BGC0000029", 1, "Polyketide:Modular type I", 22.0, 108.0, 102.8, 4.5e-23], ["CAD29795.1", "peptide_synthetase", "BGC0001015", 1, "NRP + Polyketide", 23.0, 106.0, 108.4, 1.3e-22], ["AKD43754.1", "HerJ", "BGC0001349", 1, "NRP + Polyketide", 22.0, 106.0, 102.60000000000001, 1.3e-22], ["AAF08797.1", "MycC", "BGC0001103", 1, "NRP + Polyketide", 22.0, 106.0, 105.4, 1.7e-22], ["ATY37589.1", "BogB", "BGC0001532", 1, "NRP", 23.0, 106.0, 102.4, 1.7e-22], ["CAD29794.1", "peptide_synthetase", "BGC0001015", 1, "NRP + Polyketide", 22.0, 105.0, 97.39999999999999, 2.2e-22], ["CAG25758.1", "putative_type_I_polyketide_synthase", "BGC0000311", 1, "NRP", 27.0, 104.0, 81.0, 5e-22], ["ACM68690.1", "AerG1", "BGC0000298", 1, "NRP", 23.0, 104.0, 105.2, 6.5e-22], ["AAO62588.1", "peptide_sythetase", "BGC0001016", 1, "NRP + Polyketide", 21.0, 104.0, 101.6, 6.5e-22], ["CAM59606.1", "non-ribosomal_peptide_synthetase", "BGC0000297", 1, "NRP:Glycopeptide + Polyketide:Other + Saccharide:Hybrid/tailoring", 22.0, 103.0, 104.0, 1.1e-21], ["CBJ90359.1", "putative_Peptide_synthetase", "BGC0000465", 1, "NRP", 23.0, 102.0, 89.60000000000001, 1.4e-21], ["CAJ21198.2", "non-ribosomal_peptide_synthetase", "BGC0000297", 1, "NRP:Glycopeptide + Polyketide:Other + Saccharide:Hybrid/tailoring", 21.0, 102.0, 102.60000000000001, 1.9e-21], ["BAH43870.1", "putative_linear_pentadecapeptide_gramicidin_synthetase_LgrB", "BGC0000367", 1, "NRP", 25.0, 102.0, 102.0, 1.9e-21], ["PHM26613.1", "pyoverdine_synthetase_D", "BGC0001130", 1, "NRP + Polyketide", 22.0, 102.0, 108.60000000000001, 2.5e-21], ["CBJ90358.1", "putative_Peptide_synthetase", "BGC0000465", 1, "NRP", 24.0, 100.0, 89.2, 9.4e-21], ["ANG60380.1", "nonribosomal_peptide_synthetase_BudB", "BGC0001698", 1, "NRP", 23.0, 99.0, 90.4, 2.1e-20], ["CAL69889.1", "RhiB_protein", "BGC0001112", 1, "NRP + Polyketide:Trans-AT type I", 23.0, 98.0, 88.2, 3.6e-20], ["AHZ20773.1", "non-ribosomal_peptide_synthase", "BGC0000369", 1, "NRP + Saccharide:Hybrid/tailoring", 21.0, 97.0, 100.2, 4.7e-20], ["AQX36215.1", "siderophore_synthetase", "BGC0001527", 1, "Other", 21.0, 97.0, 100.0, 6.1e-20], ["CBJ90287.1", "peptide_synthetase", "BGC0000416", 1, "NRP", 23.0, 97.0, 91.0, 8e-20], ["ASX95241.1", "IlaS", "BGC0001620", 1, "Polyketide", 23.0, 97.0, 100.8, 8e-20], ["WP_013184317.1", "non-ribosomal_peptide_synthetase", "BGC0001692", 1, "NRP", 23.0, 97.0, 91.0, 8e-20], ["BBA20967.1", "nonribosomal_peptide_synthetase", "BGC0001763", 1, "NRP + Polyketide", 23.0, 97.0, 100.4, 8e-20], ["CBJ90288.1", "Peptide_synthetase", "BGC0000416", 1, "NRP", 23.0, 96.0, 86.2, 1e-19], ["WP_013184318.1", "non-ribosomal_peptide_synthetase", "BGC0001692", 1, "NRP", 23.0, 96.0, 86.2, 1e-19], ["AQW44894.1", "non-ribosomal_peptide_synthetase", "BGC0001737", 1, "NRP + Polyketide", 23.0, 96.0, 101.6, 1e-19], ["AQH32485.1", "peptide_synthetase", "BGC0001667", 1, "NRP + Polyketide", 23.0, 96.0, 101.6, 1.4e-19], ["OAQ83766.1", "phenylacetyl-_ligase_protein", "BGC0001358", 1, "Polyketide", 31.0, 96.0, 48.6, 1.8e-19], ["AEZ64574.1", "fatty-acid-CoA_ligase", "BGC0001065", 1, "Polyketide", 23.0, 94.0, 99.2, 3.9e-19], ["ATP76243.1", "NdaA", "BGC0001705", 1, "NRP + Polyketide", 22.0, 94.0, 94.6, 5.2e-19], ["ADN26251.1", "ATP-dependent_adenylase", "BGC0000951", 1, "NRP", 22.0, 93.0, 103.8, 8.8e-19], ["EPS29069.1", "hypothetical_protein", "BGC0001724", 1, "NRP + Polyketide", 24.0, 93.0, 107.4, 1.1e-18], ["ABV79987.1", "ApnC", "BGC0000301", 1, "NRP", 22.0, 92.0, 92.0, 2.6e-18], ["ABD14712.1", "cesB", "BGC0000320", 1, "NRP:Cyclic depsipeptide", 24.0, 92.0, 83.2, 2.6e-18], ["ANG60381.1", "nonribosomal_peptide_synthetase_BudC", "BGC0001698", 1, "NRP", 22.0, 92.0, 97.6, 2.6e-18], ["ABV79988.1", "ApnD", "BGC0000301", 1, "NRP", 21.0, 91.0, 90.0, 3.3e-18], ["ABH06368.2", "MassB", "BGC0000389", 1, "NRP:Cyclic depsipeptide", 23.0, 91.0, 101.6, 3.3e-18], ["AXM43064.1", "AMP-dependent_synthetase_and_ligase", "BGC0001945", 1, "NRP", 21.0, 90.0, 98.0, 9.7e-18], ["CAD29798.1", "peptide_synthetase", "BGC0001015", 1, "NRP + Polyketide", 23.0, 89.0, 103.60000000000001, 1.7e-17], ["AEU11005.1", "NpnA", "BGC0001029", 1, "NRP + Polyketide", 26.0, 88.0, 61.8, 2.8e-17], ["ABX37383.1", "amino_acid_adenylation_domain_protein", "BGC0000984", 1, "NRP + Polyketide", 21.0, 87.0, 85.6, 8.2e-17], ["AAN85536.1", "4-coumarate:CoA_ligase", "BGC0001101", 1, "NRP + Polyketide:Modular type I + Polyketide:Trans-AT type I", 24.0, 86.0, 101.0, 1.8e-16], ["AEO14743.1", "NdaA", "BGC0000396", 1, "NRP", 22.0, 84.0, 101.4, 5.3e-16], ["CAY48788.1", "putative_non-ribosomal_peptide_synthetase", "BGC0001312", 1, "NRP", 22.0, 84.0, 88.8, 5.3e-16], ["CZT62785.1", "Non-ribosomal_peptide_synthase,_involved_in_Hassallidin_biosynthesis", "BGC0001614", 1, "NRP", 21.0, 83.0, 102.4, 9.1e-16], ["KFL51887.1", "amino_acid_adenylation_protein", "BGC0001711", 1, "NRP + Polyketide", 23.0, 83.0, 101.2, 9.1e-16], ["BAO66533.1", "nonribosomal_peptide_synthase", "BGC0000042", 1, "Polyketide", 22.0, 82.0, 98.2, 2e-15], ["ABR67758.1", "CmnO", "BGC0000316", 1, "NRP", 22.0, 79.0, 99.8, 1.3e-14], ["AQM58288.1", "non-ribosomal_peptide_synthase", "BGC0001816", 1, "NRP + Polyketide", 22.0, 79.0, 106.80000000000001, 2.2e-14], ["AXM42952.1", "non-ribosomal_peptide_synthetase", "BGC0001941", 1, "NRP + Polyketide", 28.0, 76.0, 43.2, 1.5e-13], ["EAL89049.1", "nonribosomal_peptide_synthetase", "BGC0000355", 1, "NRP", 22.0, 75.0, 106.80000000000001, 3.2e-13], ["WP_050383084.1", "non-ribosomal_peptide_synthetase", "BGC0001451", 1, "NRP", 21.0, 75.0, 101.4, 3.2e-13], ["AAN74819.2", "Fum16p", "BGC0000062", 1, "Polyketide", 30.0, 73.0, 37.8, 1.2e-12], ["CAJ76298.1", "putative_hybrid_polyketide-non-ribosomal_peptide_synthetase", "BGC0000972", 1, "NRP + Polyketide:Modular type I + Polyketide:Trans-AT type I", 21.0, 70.0, 101.8, 8e-12], ["ABM21572.1", "crpD", "BGC0000975", 1, "NRP + Polyketide", 22.0, 69.0, 62.8, 1.4e-11], ["ARU08074.1", "mlcL", "BGC0001448", 1, "NRP:Ca+-dependent lipopeptide", 21.0, 68.0, 102.0, 4e-11], ["CBJ82070.1", "hypothetical_protein", "BGC0001872", 1, "Polyketide", 25.0, 59.0, 31.0, 2.4e-08], ["ANY57892.1", "PenN", "BGC0001372", 1, "Terpene", 22.0, 56.0, 83.6, 1.2e-07], ["AAO23334.1", "NcpB", "BGC0000397", 1, "NRP", 28.0, 53.0, 20.200000000000003, 1.3e-06]], "ctg1_590": [["CCA29199.1", "drug_resistance_transporter", "BGC0000955", 1, "NRP + Polyketide:Modular type I", 24.0, 99.0, 93.48370927318295, 1.7e-20], ["BBG28501.1", "putative_transporter", "BGC0001913", 1, "Polyketide", 28.0, 73.0, 45.363408521303256, 9.8e-13], ["AGN74873.1", "major_facilitator_transporter", "BGC0000459", 1, "NRP:Cyclic depsipeptide + Polyketide:Trans-AT type I", 29.0, 67.0, 38.095238095238095, 4.1e-11], ["AAN85487.1", "antibiotic_efflux_protein", "BGC0001101", 1, "NRP + Polyketide:Modular type I + Polyketide:Trans-AT type I", 24.0, 58.0, 54.63659147869674, 3.3e-08], ["CBF87867.1", "MFS_multidrug_transporter,_putative_(AFU_orthologue;_AFUA_1G10370)", "BGC0001699", 1, "Polyketide", 24.0, 52.0, 34.335839598997495, 1.4e-06]], "ctg1_609": [["AEE65516.1", "transcriptional_regulator,_PadR-like_family", "BGC0000223", 1, "Polyketide:Type II", 36.0, 67.0, 83.9622641509434, 1.9e-11]], "ctg1_622": [["AYM52865.1", "transcriptional_regulator_protein", "BGC0001964", 1, "Polyketide", 47.0, 107.0, 86.91588785046729, 1.6e-23], ["CAE02628.1", "transcriptional_regulator", "BGC0000433", 1, "NRP:Lipopeptide", 52.0, 101.0, 89.7196261682243, 9e-22], ["WP_013310350.1", "helix-turn-helix_transcriptional_regulator", "BGC0001728", 1, "NRP + Polyketide", 43.0, 98.0, 90.65420560747664, 7.6e-21], ["AGZ15444.1", "MarR_family_transcriptional_regulator", "BGC0001036", 1, "NRP + Polyketide", 49.0, 97.0, 87.85046728971963, 1e-20], ["ABY83182.1", "Azi44", "BGC0000960", 1, "NRP + Polyketide", 48.0, 94.0, 85.98130841121495, 8.4e-20], ["WP_091316350.1", "helix-turn-helix_transcriptional_regulator", "BGC0002007", 1, "Terpene", 47.0, 93.0, 99.06542056074767, 2.5e-19], ["ATD51284.1", "MarR_family_transcriptional_regulator", "BGC0001650", 1, "NRP", 46.0, 91.0, 84.11214953271028, 1.2e-18], ["ACX83634.1", "putative_transcriptional_regulator", "BGC0000221", 1, "Polyketide", 44.0, 87.0, 83.17757009345794, 1.3e-17], ["AAB91592.1", "Orf1", "BGC0000559", 1, "RiPP:Lanthipeptide", 34.0, 82.0, 93.45794392523365, 3.3e-16], ["ctg1_orf532", "", "BGC0001199", 1, "Polyketide", 45.0, 82.0, 78.50467289719626, 4.3e-16], ["ATY46600.1", "HxlR_family_transcriptional_regulator", "BGC0001666", 1, "Polyketide", 38.0, 82.0, 88.78504672897196, 5.7e-16], ["AAL15576.1", "unknown", "BGC0000511", 1, "RiPP:Lanthipeptide", 34.0, 81.0, 93.45794392523365, 7.4e-16], ["AYA22304.1", "HxiR", "BGC0001955", 1, "Other", 40.0, 81.0, 87.85046728971963, 1.3e-15], ["ARM20289.1", "Hxl-family_transcriptional_regulator", "BGC0001523", 1, "Polyketide", 41.0, 75.0, 75.70093457943925, 5.3e-14], ["AUO16408.1", "HxlR_family_transcriptional_regulator", "BGC0001700", 1, "Polyketide", 41.0, 75.0, 75.70093457943925, 5.3e-14]], "ctg1_635": [["BAV57075.1", "oxidoreductase", "BGC0001514", 1, "Other", 29.0, 164.0, 95.18413597733712, 3.7e-40], ["OWA25234.1", "oxidoreductase", "BGC0001438", 1, "Polyketide + Saccharide:Hybrid/tailoring", 27.0, 68.0, 53.25779036827195, 2.1e-11], ["ACM79817.1", "KabC", "BGC0001059", 1, "NRP + Polyketide", 29.0, 67.0, 57.50708215297451, 3.6e-11], ["CAB57202.1", "unknown", "BGC0000760", 1, "Saccharide", 30.0, 59.0, 39.6600566572238, 1.7e-08], ["CAE17522.1", "NDP-3-ketoreductase", "BGC0000210", 1, "Polyketide:Type II + Saccharide:Oligosaccharide", 26.0, 56.0, 51.84135977337111, 8.4e-08]]}, "3": {"ctg1_1265": [["KGO40471.1", "Pyridoxal_phosphate-dependent_decarboxylase", "BGC0001205", 1, "Polyketide", 38.0, 297.0, 92.56198347107438, 5.1e-80], ["desaA", "pyridoxal_5-phosfate_(PLP)-dependen_lysine_decarboxylase", "BGC0001453", 1, "Other", 31.0, 215.0, 80.99173553719008, 1.9e-55], ["CAB87219.1", "putative_pyridoxal-dependent_decarboxylase", "BGC0000940", 1, "Other", 28.0, 207.0, 95.66115702479338, 5.3e-53], ["AWD37887.1", "putative_pyridoxal-dependent_decarboxylase_DfoJ", "BGC0001572", 1, "Other", 30.0, 205.0, 83.88429752066115, 1.5e-52], ["BAG21579.1", "putative_pyridoxal-dependent_decarboxylase", "BGC0000941", 1, "Other", 31.0, 205.0, 81.19834710743802, 2e-52], ["PHM29819.1", "putative_decarboxylase_involved_in_desferrioxamine_biosynthesis", "BGC0001870", 1, "Other", 28.0, 204.0, 85.9504132231405, 3.4e-52], ["AVV61972.1", "DesD", "BGC0001478", 1, "Other", 29.0, 196.0, 82.02479338842976, 9.3e-50], ["BAX07665.1", "pyridoxal-dependent_decarboxylase", "BGC0001531", 1, "Other", 26.0, 196.0, 98.14049586776859, 9.3e-50], ["ARF06238.1", "pyridoxal-dependent_decarboxylase", "BGC0001593", 1, "NRP", 29.0, 165.0, 88.01652892561982, 1.8e-40], ["EGH61603.1", "pyridoxal-dependent_decarboxylase", "BGC0002027", 1, "RiPP", 31.0, 159.0, 83.26446280991735, 1.3e-38], ["CDG17988.1", "Pyridoxal-dependent_decarboxylase", "BGC0000464", 1, "NRP:Cyclic depsipeptide", 26.0, 158.0, 97.10743801652893, 3.7e-38], ["CDG17983.1", "Pyridoxal-dependent_decarboxylase", "BGC0000464", 1, "NRP:Cyclic depsipeptide", 27.0, 156.0, 97.93388429752066, 1.4e-37]], "ctg1_1252": [["AAW03324.1", "hypothetical_protein", "BGC0000982", 1, "NRP + Polyketide", 38.0, 207.0, 103.52112676056338, 2.4e-53], ["AAA83422.1", "RdmC", "BGC0000265", 1, "Polyketide", 29.0, 134.0, 99.64788732394366, 2e-31], ["KDN80043.1", "alpha/beta_hydrolase", "BGC0001074", 1, "Saccharide + Polyketide", 29.0, 133.0, 103.87323943661973, 7.4e-31], ["ACG70811.1", "pimeloyl-CoA_synthesis_protein-like_protein", "BGC0000938", 1, "Other:Aminocoumarin", 28.0, 85.0, 84.50704225352112, 1.4e-16], ["ADC45564.1", "hydrolase", "BGC0000093", 1, "Polyketide", 27.0, 65.0, 85.2112676056338, 1.5e-10], ["AQP25549.1", "decarboxylase", "BGC0001590", 1, "Polyketide", 24.0, 49.0, 87.67605633802818, 8.3e-06]], "ctg1_1269": [["CAA60452.1", "ABC-transporter", "BGC0001040", 1, "NRP + Polyketide", 58.0, 255.0, 97.33333333333334, 7.9e-68], ["WP_013310325.1", "ABC_transporter_ATP-binding_protein", "BGC0001728", 1, "NRP + Polyketide", 42.0, 146.0, 96.0, 6.7e-35], ["orf4", "ABC_transporter_ATP-binding_protein", "BGC0001429", 1, "NRP:Cyclic depsipeptide + Polyketide:Iterative type I", 36.0, 136.0, 98.22222222222223, 7e-32], ["APZ78843.1", "ABC_transporter_ATP-binding_protein", "BGC0001431", 1, "NRP:Cyclic depsipeptide + Polyketide:Iterative type I", 36.0, 144.0, 100.0, 2.6e-34], ["CAD97586.1", "ATP_binding_protein", "BGC0000488", 1, "RiPP:Head-to-tailcyclized peptide", 38.0, 141.0, 99.55555555555556, 2.2e-33], ["ALD83698.1", "ABC_transporter_ATP_binding_protein", "BGC0001299", 1, "Polyketide", 40.0, 139.0, 99.55555555555556, 6.3e-33], ["ADO17962.1", "CclG", "BGC0000487", 1, "RiPP:Head-to-tailcyclized peptide", 38.0, 139.0, 98.22222222222223, 8.2e-33], ["KUM69048.1", "ABC_transporter_ATP-binding_protein", "BGC0001561", 1, "NRP", 37.0, 137.0, 96.0, 3.1e-32], ["ANH11417.1", "SceV", "BGC0001908", 1, "Polyketide", 38.0, 136.0, 99.55555555555556, 5.3e-32], ["APZ78819.1", "ABC_transporter_ATP-binding_protein", "BGC0001429", 1, "NRP:Cyclic depsipeptide + Polyketide:Iterative type I", 36.0, 136.0, 98.22222222222223, 7e-32], ["ATU31790.1", "ABC_transporter_ATP-binding_protein", "BGC0001814", 1, "NRP", 38.0, 136.0, 94.66666666666667, 7e-32], ["AFI57021.1", "QmnRs2", "BGC0000133", 1, "Polyketide", 41.0, 135.0, 90.66666666666666, 9.1e-32], ["ABP55202.1", "ABC_transporter_related", "BGC0000142", 1, "Polyketide", 38.0, 135.0, 93.77777777777779, 9.1e-32], ["ALA09377.1", "ABC_transporter", "BGC0001303", 1, "Polyketide", 38.0, 133.0, 93.77777777777779, 3.5e-31], ["ANZ15844.1", "putative_ABC_transporter_ATP-binding_protein", "BGC0001569", 1, "NRP", 36.0, 133.0, 98.22222222222223, 3.5e-31], ["AJW76714.1", "DsaL", "BGC0001196", 1, "NRP", 37.0, 131.0, 90.22222222222223, 2.2e-30], ["AWR88445.1", "hypothetical_protein", "BGC0001522", 1, "Polyketide", 39.0, 129.0, 92.0, 8.5e-30], ["AKP45406.1", "ABC_transporter_ATP-binding_protein", "BGC0001413", 1, "NRP", 38.0, 127.0, 100.0, 2.5e-29], ["CAD91214.1", "putative_ABC_transporter,_Dbv19", "BGC0000289", 1, "NRP:Glycopeptide + Saccharide:Hybrid/tailoring", 36.0, 127.0, 96.44444444444444, 3.2e-29], ["AQZ69224.1", "ABC_transporter_ATP-binding_protein", "BGC0001635", 1, "NRP + Polyketide", 41.0, 125.0, 87.1111111111111, 1.2e-28], ["ACN80635.1", "Sio4", "BGC0000655", 1, "Terpene", 34.0, 124.0, 95.55555555555556, 2.7e-28], ["orf6", "ABC_transporter_ATP-binding_protein", "BGC0001418", 1, "NRP:Cyclic depsipeptide + Polyketide:Iterative type I", 34.0, 121.0, 94.22222222222221, 1.4e-27], ["APZ78707.1", "ABC_transporter_ATP-binding_protein", "BGC0001419", 1, "NRP:Cyclic depsipeptide + Polyketide:Iterative type I", 36.0, 122.0, 90.66666666666666, 1e-27], ["AOE23597.1", "FoxTIX", "BGC0001598", 1, "NRP + Polyketide", 34.0, 122.0, 93.77777777777779, 1e-27], ["APZ78695.1", "ABC_transporter_ATP-binding_protein", "BGC0001418", 1, "NRP:Cyclic depsipeptide + Polyketide:Iterative type I", 34.0, 121.0, 94.22222222222221, 1.4e-27], ["AAY93343.1", "efflux_ABC_transporter,_ATP-binding/permease_protein", "BGC0000413", 1, "NRP", 36.0, 121.0, 94.66666666666667, 1.8e-27], ["AQP25584.1", "glutamate_ABC_transporter", "BGC0001590", 1, "Polyketide", 35.0, 121.0, 100.0, 1.8e-27], ["YP_002539412.1", "EtsB", "BGC0001555", 1, "RiPP", 33.0, 121.0, 100.44444444444444, 2.3e-27], ["AHZ34249.1", "MacB", "BGC0001389", 1, "NRP", 34.0, 120.0, 101.33333333333334, 3e-27], ["ACR33057.1", "ABC_transporter", "BGC0000495", 1, "RiPP:Lanthipeptide", 35.0, 119.0, 95.11111111111111, 6.7e-27], ["WP_064118557.1", "MacB_family_efflux_pump_subunit", "BGC0001509", 1, "NRP", 35.0, 119.0, 99.55555555555556, 8.8e-27], ["AFH75332.1", "macrolide_export_ATP-binding/permease_protein_MacB", "BGC0000398", 1, "NRP:Cyclic depsipeptide", 34.0, 118.0, 99.55555555555556, 1.1e-26], ["CAY48791.1", "macrolide-specific_ABC-type_efflux_carrier", "BGC0001312", 1, "NRP", 34.0, 118.0, 99.11111111111111, 1.1e-26], ["ABA73958.1", "macrolide-specific_ABC-type_efflux_carrier", "BGC0001842", 1, "NRP:Lipopeptide", 34.0, 118.0, 99.55555555555556, 1.5e-26], ["QDF82252.1", "macrolide_export_ATP-binding/permease_protein", "BGC0001980", 1, "NRP", 34.0, 118.0, 99.55555555555556, 2e-26], ["AFH75324.1", "macrolide_export_ATP-binding/permease_protein_MacB", "BGC0000425", 1, "NRP:Cyclic depsipeptide", 35.0, 117.0, 96.0, 2.6e-26], ["CCM44327.1", "putative_ABC_transporter_ATP-binding_protein", "BGC0001056", 1, "NRP + Polyketide:Modular type I + Polyketide:PUFA synthase or related", 37.0, 117.0, 87.1111111111111, 3.3e-26], ["CAK15812.1", "macrolide_ABC_efflux_protein_MacB", "BGC0000344", 1, "NRP", 34.0, 116.0, 99.55555555555556, 7.4e-26], ["CCJ67642.1", "macrolide_export_ATP-binding/permease_protein_MacB", "BGC0000447", 1, "NRP:Lipopeptide", 33.0, 116.0, 101.33333333333334, 7.4e-26], ["AOA33125.1", "ABC_transporter_ATP-binding_protein", "BGC0001346", 1, "NRP:Cyclic depsipeptide", 34.0, 116.0, 99.55555555555556, 7.4e-26], ["AOH72612.1", "DevA_family_protein", "BGC0001526", 1, "Other", 37.0, 115.0, 97.33333333333334, 9.7e-26], ["AAY91423.1", "efflux_ABC_transporter,_permease/ATP-binding_protein", "BGC0000399", 1, "NRP:Cyclic depsipeptide", 34.0, 115.0, 99.55555555555556, 1.3e-25], ["AAY37657.1", "ABC_transporter:Protein_of_unknown_function_DUF214", "BGC0000437", 1, "NRP", 33.0, 115.0, 100.44444444444444, 1.3e-25], ["AAM97297.1", "lipoprotein_releasing_system_ATP-binding_protein_LolD", "BGC0001688", 1, "Other", 35.0, 115.0, 99.11111111111111, 1.3e-25], ["BAG84245.1", "putative_ABC-transporter", "BGC0000257", 1, "Polyketide", 35.0, 114.0, 93.33333333333333, 1.7e-25], ["AKV71854.1", "DevA_family_protein", "BGC0001525", 1, "Other", 37.0, 114.0, 97.33333333333334, 2.2e-25], ["AGM14936.1", "MacB-like_ABC_transporter_protein", "BGC0000463", 1, "NRP:Lipopeptide", 34.0, 113.0, 99.55555555555556, 4.8e-25], ["AHY86401.1", "ABC_transporter_protein", "BGC0000329", 1, "NRP", 34.0, 112.0, 98.66666666666667, 1.1e-24], ["ABW17379.1", "MacB", "BGC0000411", 1, "NRP", 34.0, 111.0, 99.55555555555556, 1.8e-24], ["CAK15811.1", "putative_polyamine_ABC_transporter,_ATP_binding_protein", "BGC0000344", 1, "NRP", 34.0, 111.0, 97.33333333333334, 2.4e-24], ["CAE02640.1", "YckI_protein", "BGC0000433", 1, "NRP:Lipopeptide", 34.0, 111.0, 92.88888888888889, 2.4e-24], ["AHZ34236.1", "MacB", "BGC0000323", 1, "NRP:Lipopeptide", 32.0, 109.0, 100.0, 5.3e-24], ["AAO56331.1", "syringafactin_efflux_protein_SyfD", "BGC0000435", 1, "NRP", 32.0, 109.0, 99.55555555555556, 5.3e-24], ["ACG70837.1", "ATP-binding_phosphonate_ABC_transporter_PhnC", "BGC0000938", 1, "Other:Aminocoumarin", 33.0, 109.0, 103.55555555555556, 5.3e-24], ["AFJ23828.1", "MacB-like_ABC_transporter_protein", "BGC0001838", 1, "NRP", 32.0, 108.0, 100.8888888888889, 1.6e-23], ["AAU39356.1", "putative_spermidine/putrescine_ABC_transporter_ATP-binding_protein", "BGC0000381", 1, "NRP", 36.0, 106.0, 85.77777777777777, 5.9e-23], ["CCA65705.1", "predicted_ABC_transporter_ATP-binding_protein", "BGC0001343", 1, "Polyketide", 33.0, 103.0, 101.77777777777777, 3.8e-22], ["BAK64654.1", "putative_transporter", "BGC0000135", 1, "Polyketide", 37.0, 102.0, 92.44444444444444, 6.5e-22], ["AHN91916.1", "ABC_transporter", "BGC0000340", 1, "NRP", 35.0, 101.0, 96.88888888888889, 1.5e-21], ["AMD57704.1", "proline/glycine_betaine_ABC_transporter_ATP-binding_protein", "BGC0001765", 1, "Saccharide", 32.0, 101.0, 94.66666666666667, 2.5e-21], ["QCE20595.1", "ABC_transporter", "BGC0001961", 1, "NRP", 35.0, 98.0, 75.55555555555556, 1.6e-20], ["ABC37732.1", "putrescine_ABC_transporter,_ATP-binding_protein", "BGC0001120", 1, "NRP + Polyketide:Modular type I", 36.0, 97.0, 91.11111111111111, 2.7e-20], ["AWM72908.1", "ABC-transporter_(ATP-binding)", "BGC0001719", 1, "Polyketide", 34.0, 97.0, 94.22222222222221, 2.7e-20], ["CAD91242.1", "hypothetical_protein", "BGC0000289", 1, "NRP:Glycopeptide + Saccharide:Hybrid/tailoring", 34.0, 92.0, 84.44444444444444, 6.8e-19], ["AAL15565.1", "putative_SpaT", "BGC0000511", 1, "RiPP:Lanthipeptide", 30.0, 91.0, 101.77777777777777, 1.5e-18], ["AEK64492.1", "EtnT", "BGC0000506", 1, "RiPP:Lanthipeptide", 30.0, 91.0, 101.77777777777777, 2e-18], ["AAB91587.1", "SpaT", "BGC0000559", 1, "RiPP:Lanthipeptide", 30.0, 90.0, 101.77777777777777, 3.4e-18], ["BAW27681.1", "transporter", "BGC0001764", 1, "NRP", 34.0, 90.0, 87.55555555555556, 3.4e-18], ["ABO65651.1", "Putative_SpaT", "BGC0000515", 1, "RiPP:Lanthipeptide", 28.0, 90.0, 98.66666666666667, 4.4e-18], ["AHL46714.1", "ABc_transporter_protein", "BGC0001179", 1, "Polyketide:Type II", 32.0, 89.0, 96.44444444444444, 5.7e-18], ["BBC83962.1", "P-loop_containing_nucleoside_triphosphate_hydrolase_protein", "BGC0001636", 1, "NRP", 29.0, 88.0, 98.66666666666667, 1.7e-17], ["AAC18099.1", "ATPase_component_of_putative_ABC_transporter", "BGC0000225", 1, "Polyketide", 30.0, 87.0, 91.11111111111111, 3.7e-17], ["ADM69295.1", "paenilan_transporter", "BGC0001727", 1, "RiPP", 27.0, 87.0, 103.11111111111111, 3.7e-17], ["AAD56148.1", "MutT", "BGC0000533", 1, "RiPP:Lanthipeptide", 32.0, 86.0, 102.66666666666666, 4.8e-17], ["ALR96371.1", "lantibiotic_ABC_transporter", "BGC0001289", 1, "RiPP", 29.0, 86.0, 102.66666666666666, 4.8e-17], ["EMC15128.1", "ABC_transporter,_ATP-binding_and_permease_protein", "BGC0000530", 1, "RiPP:Lanthipeptide", 30.0, 82.0, 102.66666666666666, 7e-16], ["AEK75511.1", "ATP-binding_ABC_peptide_transporter", "BGC0000001", 1, "Polyketide:Modular type I", 32.0, 82.0, 83.55555555555556, 9.1e-16], ["ctg1_orf5", "", "BGC0000321", 1, "NRP", 31.0, 81.0, 100.8888888888889, 1.6e-15], ["AVI57415.1", "AbmF4", "BGC0001694", 1, "Polyketide", 32.0, 81.0, 94.22222222222221, 1.6e-15], ["ATY37606.1", "BreA", "BGC0001536", 1, "NRP", 31.0, 81.0, 101.33333333333334, 2e-15], ["ABQ84449.1", "salivaricin_ABC-transporter", "BGC0000624", 1, "RiPP", 31.0, 81.0, 100.8888888888889, 2.7e-15], ["AEP18658.1", "efflux_transporter", "BGC0000461", 1, "NRP", 30.0, 80.0, 99.11111111111111, 4.5e-15], ["AEH59056.1", "YvcC/ABC_transporter", "BGC0000385", 1, "NRP", 28.0, 78.0, 98.22222222222223, 1.7e-14], ["AGL93176.1", "ABC_transporter_ATP-binding_protein", "BGC0000560", 1, "RiPP:Lanthipeptide", 28.0, 78.0, 96.0, 1.7e-14], ["ALX37944.1", "GaeT", "BGC0001388", 1, "RiPP", 31.0, 78.0, 100.44444444444444, 1.7e-14], ["BAM09402.1", "putative_ABC-transporter", "BGC0000619", 1, "RiPP", 30.0, 77.0, 100.44444444444444, 2.2e-14], ["BBE52944.1", "putative_ABC-transporter", "BGC0001602", 1, "RiPP", 30.0, 77.0, 100.44444444444444, 2.2e-14], ["WP_020636822.1", "ABC_transporter_ATP-binding_protein", "BGC0002011", 1, "Polyketide", 33.0, 77.0, 90.22222222222223, 2.2e-14], ["DAB41657.1", "ABC_transporter", "BGC0001585", 1, "Alkaloid", 27.0, 76.0, 101.77777777777777, 5e-14], ["ctg1_orf1267", "", "BGC0001752", 1, "NRP", 31.0, 76.0, 88.44444444444444, 8.5e-14], ["ARE67845.1", "AbsF4", "BGC0001492", 1, "Polyketide", 28.0, 75.0, 91.55555555555556, 1.5e-13], ["ABQ04129.1", "ABC_transporter_related,_ATPase_component", "BGC0000838", 1, "Polyketide", 28.0, 74.0, 92.44444444444444, 1.9e-13], ["ATQ39429.1", "ABC_transporter", "BGC0001565", 1, "NRP", 27.0, 74.0, 99.55555555555556, 2.5e-13], ["BAC87910.1", "probable_ABC_transporter", "BGC0000294", 1, "NRP", 32.0, 73.0, 89.77777777777777, 5.5e-13], ["AJF34465.1", "ABC_transporter", "BGC0001207", 1, "NRP", 29.0, 72.0, 98.66666666666667, 7.2e-13], ["AQZ42156.1", "putative_ABC_multidrug_transporter", "BGC0001820", 1, "NRP", 28.0, 72.0, 102.66666666666666, 9.4e-13], ["ATG31926.1", "KocI", "BGC0001640", 1, "RiPP", 30.0, 72.0, 88.88888888888889, 1.2e-12], ["EEM14530.1", "hypothetical_protein", "BGC0001210", 1, "RiPP", 27.0, 71.0, 97.33333333333334, 2.1e-12], ["AAP85350.1", "ATP-binding_protein", "BGC0000233", 1, "Polyketide", 27.0, 71.0, 88.0, 2.7e-12], ["BAL72550.1", "lariatin_biosynthetic_protein", "BGC0000575", 1, "RiPP:Lassopeptide", 26.0, 71.0, 100.8888888888889, 2.7e-12], ["AAK27372.1", "ABC_transporter", "BGC0000623", 1, "RiPP", 29.0, 71.0, 93.33333333333333, 2.7e-12], ["AFW17836.1", "PaeT", "BGC0000541", 1, "RiPP:Lanthipeptide", 29.0, 69.0, 95.11111111111111, 6.1e-12], ["AEH59102.1", "ABC_transporter/permease/ATP-binding_protein", "BGC0000385", 1, "NRP", 32.0, 69.0, 97.77777777777777, 8e-12], ["ABW74893.1", "ABC_transporter", "BGC0000759", 1, "Saccharide", 28.0, 69.0, 100.0, 8e-12], ["AHF21235.1", "PabT", "BGC0000542", 1, "RiPP:Lanthipeptide", 28.0, 68.0, 94.66666666666667, 1.4e-11], ["CCC55903.1", "putative_ABC_transporter,_ATPase_and_permease_component", "BGC0000973", 1, "NRP + Polyketide:Modular type I", 27.0, 67.0, 99.11111111111111, 2.3e-11], ["AAS92552.1", "SirA", "BGC0001044", 1, "NRP + Polyketide", 28.0, 66.0, 103.55555555555556, 5.2e-11], ["YP_002539287.1", "IroC,_ABC_transport_protein", "BGC0001555", 1, "RiPP", 27.0, 66.0, 100.44444444444444, 5.2e-11], ["CUX79064.1", "putative_ABC_transporter_ATP-binding_protein", "BGC0001715", 1, "NRP", 24.0, 66.0, 103.55555555555556, 5.2e-11], ["AHF21227.1", "TriC", "BGC0000449", 1, "NRP", 28.0, 66.0, 89.33333333333333, 6.8e-11], ["AAP57696.1", "putative_secretion_protein", "BGC0000768", 1, "Saccharide", 28.0, 66.0, 99.11111111111111, 6.8e-11], ["AAK01464.1", "ABC_transporter", "BGC0000412", 1, "NRP", 27.0, 66.0, 92.44444444444444, 8.8e-11], ["BAE95566.1", "putative_oligopeptide_ABC_transporter_ATP-binding_protein", "BGC0000703", 1, "Saccharide", 29.0, 66.0, 85.33333333333334, 8.8e-11], ["AAC44070.1", "unknown", "BGC0000797", 1, "Saccharide", 28.0, 66.0, 99.11111111111111, 8.8e-11], ["EEM79980.1", "ABC_transporter", "BGC0001887", 1, "RiPP", 30.0, 66.0, 81.33333333333333, 8.8e-11], ["ABC00731.1", "CosI", "BGC0000214", 1, "Polyketide", 27.0, 65.0, 88.44444444444444, 1.2e-10], ["AAY93395.1", "2-phenylethylamine_uptake_protein_PeaH", "BGC0000413", 1, "NRP", 30.0, 65.0, 88.0, 1.2e-10], ["KDN80071.1", "ABC_transporter", "BGC0001074", 1, "Saccharide + Polyketide", 27.0, 65.0, 88.44444444444444, 1.2e-10], ["BAB04170.1", "lantibiotic_haloduracin_protease_and_transporter", "BGC0000517", 1, "RiPP:Lanthipeptide", 27.0, 65.0, 99.55555555555556, 1.5e-10], ["AAN85531.1", "ABC_transporter_component,_ATP_hydrolase", "BGC0001101", 1, "NRP + Polyketide:Modular type I + Polyketide:Trans-AT type I", 28.0, 65.0, 98.66666666666667, 1.5e-10], ["AAG28766.1", "CoaD", "BGC0000617", 1, "RiPP", 28.0, 64.0, 104.0, 2.6e-10], ["CAG34716.1", "putative_ABC_transporter", "BGC0000713", 1, "Saccharide", 27.0, 64.0, 95.55555555555556, 2.6e-10], ["XP_011392729.1", "ABC_transporter", "BGC0001281", 1, "Polyketide", 29.0, 62.0, 92.44444444444444, 9.8e-10], ["AHH99931.1", "ABC_transporter_protein", "BGC0000002", 1, "Polyketide", 26.0, 62.0, 97.77777777777777, 1.3e-09], ["ALV82355.1", "ABC_transporter", "BGC0001370", 1, "NRP", 26.0, 61.0, 97.77777777777777, 1.7e-09], ["ACA97579.1", "PmxD", "BGC0000408", 1, "NRP", 24.0, 61.0, 103.55555555555556, 2.2e-09], ["AEZ51519.1", "pmxD", "BGC0001153", 1, "NRP:Lipopeptide", 24.0, 61.0, 103.55555555555556, 2.2e-09], ["CAF32376.1", "putative_ABC_transporter,_ATP-binding_protein", "BGC0000712", 1, "Saccharide", 26.0, 60.0, 94.66666666666667, 3.7e-09], ["AJM89737.1", "PmxD", "BGC0001192", 1, "NRP", 24.0, 60.0, 103.55555555555556, 3.7e-09], ["CAB38879.1", "putative_ABC_transporter", "BGC0000315", 1, "NRP:Ca+-dependent lipopeptide", 26.0, 60.0, 98.22222222222223, 4.8e-09], ["ABP54659.1", "ABC_transporter_related", "BGC0000241", 1, "Polyketide:Type II + Saccharide:Hybrid/tailoring", 25.0, 59.0, 99.55555555555556, 8.3e-09], ["ACU73107.1", "ABC_transporter_related", "BGC0000501", 1, "RiPP:Lanthipeptide", 27.0, 59.0, 87.55555555555556, 1.1e-08], ["CAG38699.1", "putative_ABC-transporter,_ATP-binding_protein", "BGC0000708", 1, "Saccharide", 27.0, 59.0, 97.33333333333334, 1.1e-08], ["WP_016638473.1", "daunorubicin_resistance_protein_DrrA_family_ABC_transporter_ATP-binding_protein", "BGC0001519", 1, "NRP + Polyketide", 25.0, 57.0, 90.66666666666666, 2.4e-08], ["ABL74935.1", "ABC_multi-drug_transport", "BGC0001048", 1, "NRP:Glycopeptide + Polyketide:Modular type I + Saccharide:Hybrid/tailoring", 29.0, 57.0, 90.22222222222223, 4.1e-08], ["AQZ37089.1", "ABC_transporter_transmembrane_region_protein", "BGC0001511", 1, "Polyketide", 27.0, 57.0, 89.77777777777777, 4.1e-08], ["AAM54082.1", "ABC_transporter", "BGC0000020", 1, "Polyketide", 27.0, 56.0, 89.77777777777777, 5.4e-08], ["BAE07080.1", "possible_ABC_transporter", "BGC0000693", 1, "Saccharide", 26.0, 56.0, 100.0, 5.4e-08], ["AYJ71715.1", "multidrug_ABC_transporter_ATP-binding_protein", "BGC0001942", 1, "NRP + Polyketide", 25.0, 55.0, 90.22222222222223, 1.2e-07], ["AMM63163.1", "AniL", "BGC0001371", 1, "NRP", 25.0, 55.0, 100.0, 1.6e-07], ["AHZ61877.1", "ABC-transporter-like_protein", "BGC0000240", 1, "Polyketide:Type II + Saccharide:Hybrid/tailoring", 25.0, 54.0, 92.88888888888889, 2e-07], ["BAL90289.1", "putative_ABC_transporter_ATPase_and_permease_protein", "BGC0002021", 1, "Polyketide", 26.0, 54.0, 84.88888888888889, 2.7e-07], ["BAP05577.1", "calU", "BGC0000967", 1, "NRP + Polyketide:Trans-AT type I", 26.0, 52.0, 98.66666666666667, 1e-06], ["ARD70884.1", "ABC_transporter", "BGC0001693", 1, "Polyketide", 25.0, 51.0, 91.11111111111111, 1.7e-06], ["WP_039794832.1", "ABC_transporter_ATP-binding_protein", "BGC0002011", 1, "Polyketide", 25.0, 51.0, 80.88888888888889, 2.3e-06], ["WP_014929841.1", "ATP-binding_cassette_domain-containing_protein", "BGC0001864", 1, "RiPP:Glycocin", 28.0, 49.0, 92.44444444444444, 8.6e-06]], "ctg1_1283": [["AHZ20776.1", "glycosyltransferase_MGT_family", "BGC0000369", 1, "NRP + Saccharide:Hybrid/tailoring", 34.0, 70.0, 96.7479674796748, 2e-12], ["OEI73473.1", "glycosyl_transferase", "BGC0001520", 1, "Polyketide", 32.0, 69.0, 86.99186991869918, 3.3e-12]], "ctg1_1263": [["RAT94092.1", "dehydrogenase", "BGC0001469", 1, "NRP", 41.0, 264.0, 97.84615384615385, 2.4e-70], ["DAB41917.1", "ArzO_-_NRPS_(Cy,_A,_Ox,_PCP)", "BGC0001884", 1, "NRP + Polyketide", 31.0, 131.0, 97.84615384615385, 1.9e-30], ["AAF19812.1", "MtaD", "BGC0001024", 1, "NRP + Polyketide:Modular type I", 38.0, 124.0, 53.84615384615385, 3.9e-28], ["CAF05649.1", "TubD_protein", "BGC0001053", 1, "NRP + Polyketide", 33.0, 111.0, 57.230769230769226, 2.6e-24], ["AXM42949.1", "hybrid_type_1_PKS/NRPS", "BGC0001941", 1, "NRP + Polyketide", 35.0, 107.0, 54.15384615384615, 3.8e-23], ["ATG32076.1", "nonribosomal_peptide_synthetase", "BGC0001750", 1, "NRP + Polyketide", 30.0, 92.0, 56.92307692307692, 1.7e-18], ["CAQ18831.1", "nonribosomal_polypetide_synthetase", "BGC0000954", 1, "NRP + Polyketide:Modular type I", 26.0, 89.0, 70.76923076923077, 1.1e-17], ["AGN74895.1", "nonribosomal_peptide_synthetase/polyketide_synthase_hybrid_protein", "BGC0000459", 1, "NRP:Cyclic depsipeptide + Polyketide:Trans-AT type I", 34.0, 89.0, 40.61538461538461, 1.4e-17], ["CAJ76289.1", "putative_hybrid_non-ribosomal_peptide-polyketide_synthetase", "BGC0000972", 1, "NRP + Polyketide:Modular type I + Polyketide:Trans-AT type I", 30.0, 88.0, 54.15384615384615, 2.4e-17], ["BAF50720.1", "hybrid_non_ribosomal_peptide_synthetase-polyketide_synthase", "BGC0001116", 1, "NRP + Polyketide", 31.0, 84.0, 48.30769230769231, 2.7e-16], ["WP_003488389.1", "SagB/ThcOx_family_dehydrogenase", "BGC0001170", 1, "RiPP:LAP", 30.0, 79.0, 56.61538461538461, 1.5e-14], ["CAL82041.1", "putative_cytolysin-associated_protein", "BGC0000564", 1, "RiPP:LAP", 29.0, 75.0, 56.61538461538461, 2.1e-13], ["AAT03893.1", "Dehydrogenase", "BGC0001171", 1, "RiPP:LAP", 29.0, 70.0, 71.6923076923077, 5.2e-12]], "ctg1_1268": [["CAA60453.1", "", "BGC0001040", 1, "NRP + Polyketide", 32.0, 199.0, 103.37552742616035, 1.1e-50], ["CAA60454.1", "membrane_transport_protein", "BGC0001040", 1, "NRP + Polyketide", 33.0, 179.0, 68.77637130801688, 1.5e-44]], "ctg1_1262": [["ABP55498.1", "alpha-1,6-glucosidase,_pullulanase-type", "BGC0001006", 1, "NRP + Polyketide", 31.0, 240.0, 69.24882629107981, 9.9e-63], ["ALJ01867.1", "glycogen_debranching_enzyme", "BGC0001285", 1, "Other:Fatty acid", 28.0, 134.0, 53.52112676056338, 7.7e-31], ["AYM52855.1", "isoamylase", "BGC0001964", 1, "Polyketide", 24.0, 105.0, 63.38028169014085, 3.8e-22]], "ctg1_1254": [["ABD65948.1", "PLP-dependent_aminotransferse", "BGC0000341", 1, "NRP", 29.0, 143.0, 74.42348008385744, 9.2e-34], ["PLB46279.1", "PLP-dependent_transferase", "BGC0001712", 1, "Other", 27.0, 108.0, 65.82809224318659, 4.3e-23]], "ctg1_1266": [["AWH12653.1", "Rmp2", "BGC0001759", 1, "Polyketide", 41.0, 217.0, 88.0503144654088, 2.6e-56], ["BAV56003.1", "esterase", "BGC0001597", 1, "Polyketide", 36.0, 215.0, 102.20125786163523, 9.8e-56], ["ABA41522.1", "esterase", "BGC0000722", 1, "Polyketide + Other:Cyclitol", 41.0, 209.0, 88.0503144654088, 7e-54], ["BAU98033.1", "esterase", "BGC0001386", 1, "Polyketide", 37.0, 196.0, 96.54088050314465, 4.7e-50], ["CAP12611.1", "lipase", "BGC0000219", 1, "Polyketide:Type II + Saccharide:Hybrid/tailoring", 37.0, 196.0, 91.82389937106919, 6.1e-50], ["APR73630.1", "esterase", "BGC0001625", 1, "Polyketide", 37.0, 196.0, 96.85534591194968, 6.1e-50], ["SCN11943.1", "esterase_LipW", "BGC0001580", 1, "Polyketide", 42.0, 195.0, 74.84276729559748, 1.4e-49], ["BAW27710.1", "esterase", "BGC0001764", 1, "NRP", 37.0, 174.0, 78.30188679245283, 3.3e-43], ["AHL44340.1", "hydrolase", "BGC0000820", 1, "Alkaloid", 33.0, 156.0, 98.42767295597484, 7e-38], ["CAQ71836.1", "putative_ESTERASE/LIPASE_PROTEIN", "BGC0001189", 1, "NRP", 35.0, 149.0, 81.76100628930818, 1.1e-35], ["ADJ63843.1", "esterase/lipase_protein", "BGC0000424", 1, "NRP:NRP siderophore", 37.0, 142.0, 71.38364779874213, 1.4e-33], ["BAK64648.1", "putative_thioesterase", "BGC0000135", 1, "Polyketide", 35.0, 136.0, 78.9308176100629, 7.5e-32], ["ADZ13563.1", "YtkX", "BGC0000466", 1, "NRP", 31.0, 131.0, 76.10062893081762, 1.9e-30], ["AAU93813.2", "LipN", "BGC0000054", 1, "Polyketide", 35.0, 131.0, 72.32704402515722, 3.2e-30], ["BAV32166.1", "hypothetical_protein", "BGC0001373", 1, "Polyketide", 32.0, 116.0, 87.42138364779875, 8.1e-26], ["CCT69238.1", "uncharacterized_protein", "BGC0000030", 1, "Polyketide", 30.0, 98.0, 73.58490566037736, 1.7e-20], ["ABP57753.1", "DepI", "BGC0000993", 1, "NRP:Cyclic depsipeptide + Polyketide:Modular type I", 29.0, 87.0, 72.0125786163522, 4e-17], ["ABC38006.1", "lipase/esterase", "BGC0000964", 1, "NRP:Cyclic depsipeptide + Polyketide:Trans-AT type I", 29.0, 84.0, 72.95597484276729, 2.6e-16], ["PSCXE2", "", "BGC0001325", 1, "Alkaloid", 27.0, 83.0, 81.76100628930818, 5.8e-16], ["PSCXE1", "", "BGC0001325", 1, "Alkaloid", 27.0, 82.0, 87.42138364779875, 1.7e-15], ["ACH72902.1", "AflJ", "BGC0000011", 1, "Polyketide", 27.0, 79.0, 73.89937106918238, 8.4e-15], ["AFR69339.1", "esterase/lipase_SpiI", "BGC0001045", 1, "NRP:Cyclic depsipeptide + Polyketide:Modular type I", 27.0, 74.0, 73.27044025157232, 2.7e-13], ["ADE22328.1", "hydrolase", "BGC0000065", 1, "Polyketide:Iterative type I", 28.0, 74.0, 73.27044025157232, 3.5e-13], ["AAS90098.1", "EstA", "BGC0000006", 1, "Polyketide", 33.0, 72.0, 41.19496855345912, 1.7e-12], ["AAS90029.1", "EstA", "BGC0000008", 1, "Polyketide", 33.0, 72.0, 41.19496855345912, 1.7e-12], ["AAS90075.1", "EstA", "BGC0000010", 1, "Polyketide", 33.0, 72.0, 41.19496855345912, 1.7e-12], ["AAC49197.1", "putative_lipase/esterase", "BGC0000152", 1, "Polyketide", 27.0, 72.0, 78.30188679245283, 1.7e-12], ["BAE71321.1", "esterase", "BGC0000004", 1, "Polyketide", 32.0, 69.0, 41.19496855345912, 1.1e-11]], "ctg1_1264": [["RAT94090.1", "NRPS", "BGC0001469", 1, "NRP", 45.0, 1434.0, 70.74422583404619, 0.0], ["AAC06346.1", "bacitracin_synthetase_1", "BGC0000310", 1, "NRP", 37.0, 1408.0, 91.23182207014541, 0.0], ["ATY37608.1", "BreC", "BGC0001536", 1, "NRP", 28.0, 1101.0, 118.94781864841745, 0.0], ["AAN32981.1", "BarG", "BGC0000962", 1, "NRP + Polyketide:Modular type I", 31.0, 1032.0, 102.39520958083833, 1.4e-300], ["ATY37609.1", "BreD", "BGC0001536", 1, "NRP", 29.0, 1018.0, 102.90846877673225, 1.6e-296], ["ATY37591.1", "BogD", "BGC0001532", 1, "NRP", 30.0, 1017.0, 102.9940119760479, 2.7e-296], ["AWI62627.1", "nonribosomal_peptide_synthetase", "BGC0001943", 1, "NRP", 36.0, 993.0, 73.86655260906758, 5.5e-289], ["ABL74945.1", "NRPS", "BGC0001048", 1, "NRP:Glycopeptide + Polyketide:Modular type I + Saccharide:Hybrid/tailoring", 30.0, 989.0, 100.21385799828914, 1e-287], ["CUX79061.1", "Octapeptin_synthase_subunit_B", "BGC0001715", 1, "NRP", 29.0, 987.0, 104.06330196749359, 3e-287], ["ANI24100.1", "nonribosomal_peptide_synthetase", "BGC0001235", 1, "NRP + Polyketide", 37.0, 981.0, 68.22070145423439, 2.8e-285], ["ATY37590.1", "BogC", "BGC0001532", 1, "NRP", 30.0, 974.0, 96.92044482463645, 2.6e-283], ["BAH43765.1", "tyrocidine_synthetase_II", "BGC0000452", 1, "NRP", 30.0, 967.0, 104.53378956372967, 5.5e-281], ["BAH43766.1", "tyrocidine_synthetase_III", "BGC0000452", 1, "NRP", 34.0, 965.0, 80.196749358426, 1.2e-280], ["AAZ03552.1", "McnC", "BGC0000332", 1, "NRP", 30.0, 958.0, 105.60307955517536, 1.5e-278], ["AAO23333.1", "NcpA", "BGC0000397", 1, "NRP", 29.0, 957.0, 104.49101796407186, 4.4e-278], ["ABQ96384.2", "fusaricidin_synthetase", "BGC0001152", 1, "Polyketide + NRP:Lipopeptide", 31.0, 954.0, 96.02224123182206, 3.7e-277], ["AGM16412.1", "paenibacterin_synthetase_A", "BGC0000400", 1, "NRP", 26.0, 953.0, 121.68520102651838, 4.8e-277], ["AAC06348.1", "bacitracin_synthetase_3", "BGC0000310", 1, "NRP", 30.0, 949.0, 98.75962360992301, 9.1e-276], ["CUX79060.1", "Octapeptin_synthase_subunit_A", "BGC0001715", 1, "NRP", 29.0, 946.0, 99.14456800684346, 7.7e-275], ["BAH22764.1", "nonribosomal_peptide_synthetase", "BGC0001018", 1, "NRP + Polyketide", 30.0, 945.0, 105.94525235243799, 1.3e-274], ["AEZ51516.1", "pmxA", "BGC0001153", 1, "NRP:Lipopeptide", 29.0, 945.0, 104.83319076133448, 2.2e-274], ["ACA97576.1", "PmxA", "BGC0000408", 1, "NRP", 29.0, 944.0, 106.11633875106929, 3.8e-274], ["AGM16413.1", "paenibacterin_synthetase_B", "BGC0000400", 1, "NRP", 29.0, 943.0, 101.71086398631309, 5e-274], ["AHF21229.1", "TriE", "BGC0000449", 1, "NRP", 26.0, 940.0, 122.7972626176219, 7.2e-273], ["AHF21228.1", "TriD", "BGC0000449", 1, "NRP", 26.0, 939.0, 124.59366980325063, 1.2e-272], ["ABI26078.1", "OciB", "BGC0000331", 1, "NRP", 30.0, 938.0, 102.90846877673225, 1.6e-272], ["BAB69699.1", "iturin_A_synthetase_B", "BGC0001098", 1, "NRP + Polyketide", 29.0, 936.0, 102.60906757912747, 8e-272], ["AJM89735.1", "PmxA", "BGC0001192", 1, "NRP", 29.0, 934.0, 107.01454234388366, 3e-271], ["AGM16414.1", "paenibacterin_synthetase_C", "BGC0000400", 1, "NRP", 32.0, 934.0, 82.76304533789563, 4e-271], ["ACM79812.1", "ZmaQ", "BGC0001059", 1, "NRP + Polyketide", 31.0, 922.0, 80.75278015397775, 1.2e-267], ["ATO51563.1", "non-ribosomal_peptide_synthetase", "BGC0001796", 1, "NRP", 30.0, 922.0, 93.45594525235244, 1.2e-267], ["ACA97580.1", "PmxE", "BGC0000408", 1, "NRP", 30.0, 922.0, 98.07527801539777, 1.6e-267], ["AAC06347.1", "bacitracin_synthetase_2", "BGC0000310", 1, "NRP", 30.0, 916.0, 96.19332763045337, 6.5e-266], ["AHI59109.1", "locillomycin_synthase_B", "BGC0001005", 1, "NRP + Polyketide", 29.0, 916.0, 99.78614200171087, 8.5e-266], ["AEZ51520.1", "pmxE", "BGC0001153", 1, "NRP:Lipopeptide", 31.0, 908.0, 91.31736526946108, 2.3e-263], ["AJM89738.1", "PmxE", "BGC0001192", 1, "NRP", 29.0, 904.0, 97.09153122326775, 4.4e-262], ["AFJ14794.1", "PlpE", "BGC0000403", 1, "NRP", 30.0, 902.0, 98.88793840889649, 1.7e-261], ["BAH43870.1", "putative_linear_pentadecapeptide_gramicidin_synthetase_LgrB", "BGC0000367", 1, "NRP", 27.0, 901.0, 112.70316509837468, 2.2e-261], ["AEU11003.1", "NpnC", "BGC0001029", 1, "NRP + Polyketide", 30.0, 898.0, 97.34816082121472, 3.1e-260], ["AXN93602.1", "PuwF-G", "BGC0001952", 1, "NRP", 28.0, 895.0, 102.78015397775877, 1.6e-259], ["AXN93614.1", "PuwF", "BGC0001953", 1, "NRP", 29.0, 895.0, 103.29341317365271, 1.6e-259], ["AAU39359.1", "lichenysin_synthase_LchAA", "BGC0000381", 1, "NRP", 29.0, 895.0, 98.03250641573995, 2e-259], ["AAF08796.1", "MycB", "BGC0001103", 1, "NRP + Polyketide", 28.0, 894.0, 102.26689478186483, 4.5e-259], ["ABV79985.1", "ApnA", "BGC0000301", 1, "NRP", 29.0, 893.0, 93.88366124893071, 5.9e-259], ["ABI26077.1", "OciA", "BGC0000331", 1, "NRP", 32.0, 889.0, 84.00342172797262, 1.5e-257], ["AXN93590.1", "PuwF-G", "BGC0001951", 1, "NRP", 30.0, 882.0, 92.42942686056459, 1.4e-255], ["AXN93581.1", "PuwF-G", "BGC0001950", 1, "NRP", 30.0, 881.0, 92.42942686056459, 2.3e-255], ["AVR48535.1", "CusC", "BGC0001564", 1, "NRP + Polyketide", 32.0, 875.0, 83.66124893071, 1.7e-253], ["AEW31022.1", "plipastatin_synthetase", "BGC0000407", 1, "NRP", 29.0, 872.0, 97.9469632164243, 1.8e-252], ["ATY37592.1", "BogE", "BGC0001532", 1, "NRP", 31.0, 868.0, 82.42087254063301, 2.7e-251], ["AHI59110.1", "locillomycin_synthase_C", "BGC0001005", 1, "NRP + Polyketide", 30.0, 867.0, 82.72027373823782, 4.5e-251], ["BAH43869.1", "linear_pentadecapeptide_gramicidin_synthetase_LgrA", "BGC0000367", 1, "NRP", 31.0, 866.0, 87.63900769888794, 1.3e-250], ["ATY37589.1", "BogB", "BGC0001532", 1, "NRP", 29.0, 864.0, 98.58853721129171, 2.9e-250], ["AIW82284.1", "PuwG", "BGC0001125", 1, "NRP + Polyketide", 28.0, 859.0, 105.73139435414885, 1.6e-248], ["CAJ76290.1", "putative_non-ribosomal_peptide_synthase", "BGC0000972", 1, "NRP + Polyketide:Modular type I + Polyketide:Trans-AT type I", 34.0, 858.0, 69.9743370402053, 2.8e-248], ["ACM79806.1", "ZmaB", "BGC0001059", 1, "NRP + Polyketide", 30.0, 858.0, 82.63473053892216, 2.8e-248], ["QBC75021.1", "non-ribosomal_peptide_synthetase", "BGC0001968", 1, "NRP", 30.0, 857.0, 91.57399486740803, 6.1e-248], ["CAE02630.1", "surfactin_synthetase_A", "BGC0000433", 1, "NRP:Lipopeptide", 29.0, 856.0, 97.51924721984602, 8e-248], ["KPN93065.1", "NunD", "BGC0001416", 1, "NRP", 31.0, 852.0, 89.34987168520102, 2e-246], ["CCA29202.1", "non-ribosomal_peptide_synthetase", "BGC0000955", 1, "NRP + Polyketide:Modular type I", 35.0, 851.0, 67.79298545765612, 3.4e-246], ["WP_043882190.1", "non-ribosomal_peptide_synthetase", "BGC0001993", 1, "NRP", 30.0, 851.0, 85.20102651839179, 3.4e-246], ["AAF17280.1", "nosC", "BGC0001028", 1, "Polyketide + NRP:Cyclic depsipeptide", 31.0, 851.0, 82.42087254063301, 4.4e-246], ["AAF17281.1", "nosD", "BGC0001028", 1, "Polyketide + NRP:Cyclic depsipeptide", 31.0, 847.0, 82.0786997433704, 4.9e-245], ["ABS74206.1", "fengycin_synthetase_D", "BGC0001095", 1, "NRP", 29.0, 845.0, 98.93071000855433, 2.4e-244], ["ACC81021.1", "non-ribosomal_peptide_synthetase", "BGC0001479", 1, "NRP", 31.0, 844.0, 90.20530367835758, 4.1e-244], ["AHZ34243.1", "CipF", "BGC0001389", 1, "NRP", 29.0, 842.0, 97.17707442258342, 1.2e-243], ["BAH43871.1", "truncated_linear_pentadecapeptide_gramicidin_synthetase_LgrC", "BGC0000367", 1, "NRP", 28.0, 842.0, 103.84944396920446, 2e-243], ["AAU39360.1", "lichenysin_synthase_LchAB", "BGC0000381", 1, "NRP", 28.0, 840.0, 99.23011120615911, 5.9e-243], ["CDG12865.1", "non-ribosomal_peptide_synthetase", "BGC0001415", 1, "NRP", 35.0, 839.0, 65.95380667236954, 1.7e-242], ["KPN90376.1", "NupC", "BGC0001416", 1, "NRP", 30.0, 838.0, 89.60650128314799, 3e-242], ["ARO38317.1", "nonribosomal_peptide_synthetase", "BGC0001560", 1, "NRP + Polyketide", 33.0, 836.0, 66.5098374679213, 1.1e-241], ["CAE02631.1", "surfactin_synthetase_B_", "BGC0000433", 1, "NRP:Lipopeptide", 29.0, 835.0, 99.95722840034217, 2.5e-241], ["ACG60772.1", "NRPS(C/A/PCP/Cy/A/PCP/Cy)", "BGC0001058", 1, "NRP:Glycopeptide + Polyketide:Modular type I + Saccharide:Hybrid/tailoring", 30.0, 834.0, 87.51069289991446, 4.3e-241], ["AEW31020.1", "plipastatin_synthetase", "BGC0000407", 1, "NRP", 29.0, 833.0, 87.33960650128316, 7.3e-241], ["AAO23334.1", "NcpB", "BGC0000397", 1, "NRP", 30.0, 824.0, 87.68177929854576, 3.4e-238], ["AEW31021.1", "plipastatin_synthetase", "BGC0000407", 1, "NRP", 30.0, 824.0, 88.70829769033361, 3.4e-238], ["CAD17792.1", "probable_non_ribosomal_peptide_synthetase_protein", "BGC0001754", 1, "NRP + Polyketide", 28.0, 822.0, 101.32591958939263, 2.2e-237], ["ABS74208.1", "fengycin_synthetase_B", "BGC0001095", 1, "NRP", 28.0, 814.0, 97.43370402053037, 3.5e-235], ["QDA77059.1", "polyketide_synthase/nonribosomal_peptide_synthetase", "BGC0002026", 1, "NRP", 29.0, 814.0, 94.26860564585115, 4.6e-235], ["CBJ90082.1", "Non_Ribosomal_peptide_synthetase_(-succinylbenzoate--CoA_ligase)", "BGC0001132", 1, "NRP", 30.0, 812.0, 92.25834046193327, 1.3e-234], ["WP_011146892.1", "non-ribosomal_peptide_synthetase", "BGC0001641", 1, "NRP", 31.0, 812.0, 87.38237810094097, 1.3e-234], ["ABS74209.1", "fengycin_synthetase_A", "BGC0001095", 1, "NRP", 28.0, 805.0, 98.33190761334474, 2.1e-232], ["CDG17985.1", "Putative_Ornithine_racemase_(fragment)", "BGC0000464", 1, "NRP:Cyclic depsipeptide", 30.0, 803.0, 87.81009409751924, 8.1e-232], ["CCJ67640.1", "TaaE", "BGC0000447", 1, "NRP:Lipopeptide", 30.0, 802.0, 88.8366124893071, 1.8e-231], ["AFH75322.1", "nonribosomal_peptide_synthetase", "BGC0000425", 1, "NRP:Cyclic depsipeptide", 29.0, 802.0, 96.74935842600513, 2.3e-231], ["ABF87031.1", "non-ribosomal_peptide_synthetase/polyketide_synthase", "BGC0000393", 1, "NRP + Polyketide:Modular type I", 28.0, 799.0, 102.39520958083833, 2e-230], ["AAO72424.1", "syringopeptin_synthetase_B", "BGC0000438", 1, "NRP", 30.0, 799.0, 89.94867408041061, 2e-230], ["CDG17980.1", "Putative_Ornithine_racemase_(fragment)", "BGC0000464", 1, "NRP:Cyclic depsipeptide", 28.0, 798.0, 95.46621043627032, 3.4e-230], ["WP_047197779.1", "non-ribosomal_peptide_synthetase", "BGC0002003", 1, "NRP", 30.0, 797.0, 89.22155688622755, 4.4e-230], ["WP_013184596.1", "non-ribosomal_peptide_synthetase", "BGC0001825", 1, "NRP", 28.0, 795.0, 98.97348160821214, 2.9e-229], ["CBJ79916.1", "putative_Ornithine_racemase", "BGC0001133", 1, "NRP", 29.0, 791.0, 89.77758768177931, 4.1e-228], ["AAY37655.1", "Amino_acid_adenylation", "BGC0000437", 1, "NRP", 28.0, 790.0, 99.95722840034217, 9.2e-228], ["WP_013428774.1", "non-ribosomal_peptide_synthetase", "BGC0001844", 1, "NRP:Lipopeptide", 28.0, 789.0, 98.16082121471344, 1.2e-227], ["KPN93063.1", "NupA", "BGC0001416", 1, "NRP", 29.0, 788.0, 88.23781009409753, 3.5e-227], ["AAO72425.1", "syringopeptin_synthetase_C", "BGC0000438", 1, "NRP", 28.0, 787.0, 100.0, 4.6e-227], ["AFP87549.1", "NrpS", "BGC0001135", 1, "NRP", 31.0, 785.0, 90.41916167664671, 3e-226], ["AEW31019.1", "plipastatin_synthetase", "BGC0000407", 1, "NRP", 28.0, 782.0, 96.8349016253208, 1.5e-225], ["AAY37654.1", "Amino_acid_adenylation", "BGC0000437", 1, "NRP", 29.0, 782.0, 89.05047048759623, 2.5e-225], ["AAU34202.1", "mannopeptimycin_peptide_synthetase_MppA", "BGC0000388", 1, "NRP", 29.0, 780.0, 92.89991445680069, 5.6e-225], ["WP_013428324.1", "non-ribosomal_peptide_synthetase", "BGC0001758", 1, "NRP", 28.0, 780.0, 101.96749358426005, 9.5e-225], ["CAY48789.1", "putative_non-ribosomal_peptide_synthetase", "BGC0001312", 1, "NRP", 30.0, 776.0, 87.21129170230967, 1.1e-223], ["AFH75321.1", "nonribosomal_peptide_synthetase", "BGC0000425", 1, "NRP:Cyclic depsipeptide", 29.0, 774.0, 88.87938408896493, 4e-223], ["AGZ03651.1", "sevB", "BGC0000426", 1, "NRP", 27.0, 773.0, 101.15483319076132, 1.2e-222], ["APU91751.1", "Non-Ribosomal_Peptide_Synthetase", "BGC0001806", 1, "NRP", 28.0, 773.0, 96.66381522668948, 1.2e-222], ["WP_044618979.1", "non-ribosomal_peptide_synthetase", "BGC0001791", 1, "NRP", 26.0, 772.0, 109.1103507271172, 1.5e-222], ["AVI26390.1", "polyketide_synthase_/_nonribosomal_peptide_synthase_hybrid", "BGC0001800", 1, "NRP + Polyketide", 28.0, 772.0, 99.31565440547476, 1.5e-222], ["ATP76246.1", "SpuB", "BGC0001748", 1, "NRP + Polyketide", 25.0, 772.0, 121.81351582549186, 2e-222], ["ABH06369.2", "MassC", "BGC0000389", 1, "NRP:Cyclic depsipeptide", 29.0, 772.0, 87.16852010265184, 2.6e-222], ["AHZ34238.1", "CipA", "BGC0001389", 1, "NRP", 28.0, 769.0, 98.20359281437125, 1.3e-221], ["WP_047197778.1", "non-ribosomal_peptide_synthetase", "BGC0002003", 1, "NRP", 30.0, 768.0, 89.64927288280582, 2.9e-221], ["ABA73956.1", "putative_non-ribosomal_peptide_synthetase", "BGC0001842", 1, "NRP:Lipopeptide", 29.0, 768.0, 89.3071000855432, 2.9e-221], ["AHZ20774.1", "non-ribosomal_peptide_synthase", "BGC0000369", 1, "NRP + Saccharide:Hybrid/tailoring", 27.0, 767.0, 95.89392643284859, 6.4e-221], ["ABS74207.1", "fengycin_synthetase_C", "BGC0001095", 1, "NRP", 30.0, 767.0, 82.84858853721128, 8.4e-221], ["AAO56329.1", "non-ribosomal_peptide_synthetase_SyfB", "BGC0000435", 1, "NRP", 27.0, 764.0, 99.31565440547476, 7.1e-220], ["AHZ34233.1", "CifB", "BGC0000323", 1, "NRP:Lipopeptide", 29.0, 763.0, 87.81009409751924, 1.2e-219], ["AAY93355.1", "non-ribosomal_peptide_synthetase_PvdJ", "BGC0000413", 1, "NRP", 30.0, 760.0, 84.04619332763046, 6e-219], ["AAG02364.1", "peptide_synthetase_NRPS2-1", "BGC0000963", 1, "NRP:Glycopeptide + Polyketide:Modular type I + Saccharide:Hybrid/tailoring", 29.0, 758.0, 88.49443969204448, 2.3e-218], ["CCJ67637.1", "TaaB", "BGC0000447", 1, "NRP:Lipopeptide", 29.0, 758.0, 89.09324208725407, 3e-218], ["APU91750.1", "Non-Ribosomal_Peptide_Synthetase", "BGC0001806", 1, "NRP", 29.0, 758.0, 88.40889649272883, 3e-218], ["ABA73955.1", "putative_non-ribosomal_peptide_synthetase", "BGC0001842", 1, "NRP:Lipopeptide", 31.0, 758.0, 73.95209580838323, 3e-218], ["AGM14933.1", "xantholysin_synthetase_B", "BGC0000463", 1, "NRP:Lipopeptide", 30.0, 757.0, 88.79384088964927, 8.6e-218], ["AAY37647.1", "Amino_acid_adenylation", "BGC0000437", 1, "NRP", 29.0, 755.0, 96.23609923011121, 1.9e-217], ["CCA29203.1", "non-ribosomal_peptide_synthetase/polyketide_synthase", "BGC0000955", 1, "NRP + Polyketide:Modular type I", 26.0, 755.0, 112.70316509837468, 2.5e-217], ["AED90002.1", "non-ribosomal_peptide_synthetase_ThaA", "BGC0000443", 1, "NRP:Beta-lactam", 28.0, 753.0, 98.67408041060736, 7.3e-217], ["CDE97356.1", "plipastatin_synthase_subunit_C", "BGC0001686", 1, "NRP", 27.0, 753.0, 83.40461933276305, 7.3e-217], ["QDA77045.1", "polyketide_synthase/nonribosomal_peptide_synthetase", "BGC0002025", 1, "NRP", 29.0, 753.0, 91.14627887082976, 9.6e-217], ["CCJ67638.1", "TaaC", "BGC0000447", 1, "NRP:Lipopeptide", 29.0, 753.0, 89.39264328485885, 1.2e-216], ["ACZ55944.1", "non-ribosomal_peptide_synthetase", "BGC0000302", 1, "NRP", 31.0, 752.0, 75.49187339606502, 2.8e-216], ["AQX14497.1", "monobactam_NRPS_scaffold_4", "BGC0001672", 1, "NRP", 28.0, 748.0, 86.82634730538922, 3.1e-215], ["AEE88284.1", "CurF", "BGC0000976", 1, "NRP + Polyketide:Modular type I", 38.0, 747.0, 49.40119760479042, 5.2e-215], ["AAT70101.1", "CurF", "BGC0001165", 1, "NRP + Polyketide:Modular type I", 38.0, 747.0, 49.40119760479042, 5.2e-215], ["CAB15186.3", "siderophore_2,3-dihydroxybenzoate-glycine-threonine_trimeric_ester_bacillibactin_synthetase", "BGC0000309", 1, "NRP", 30.0, 747.0, 82.42087254063301, 6.9e-215], ["AHJ31215.1", "Long-chain-fatty-acid--CoA_ligase", "BGC0000430", 1, "NRP + Polyketide:Modular type I", 25.0, 747.0, 125.23524379811806, 6.9e-215], ["AHZ34241.1", "CipD", "BGC0001389", 1, "NRP", 28.0, 747.0, 90.67579127459366, 8.9e-215], ["AXM43052.1", "non-ribosomal_peptide_synthetase", "BGC0001945", 1, "NRP", 27.0, 747.0, 102.43798118049614, 8.9e-215], ["AVI26393.1", "nonribosomal_peptide_synthase", "BGC0001800", 1, "NRP + Polyketide", 27.0, 746.0, 95.25235243798119, 1.5e-214], ["AAY93356.2", "non-ribosomal_peptide_synthetase_PvdI", "BGC0000413", 1, "NRP", 28.0, 744.0, 90.97519247219846, 5.8e-214], ["CCJ67639.1", "TaaD", "BGC0000447", 1, "NRP:Lipopeptide", 29.0, 741.0, 90.46193327630453, 3.8e-213], ["KPN93064.1", "NupB", "BGC0001416", 1, "NRP", 28.0, 741.0, 90.80410607356714, 4.9e-213], ["WP_013184464.1", "non-ribosomal_peptide_synthetase", "BGC0001716", 1, "NRP", 26.0, 740.0, 103.72112917023098, 8.4e-213], ["AKP45399.1", "CysK", "BGC0001413", 1, "NRP", 26.0, 739.0, 103.76390076988879, 1.9e-212], ["KPN90369.1", "NunE", "BGC0001416", 1, "NRP", 27.0, 739.0, 93.24208725406329, 1.9e-212], ["WP_006051170.1", "non-ribosomal_peptide_synthetase", "BGC0001999", 1, "NRP", 27.0, 738.0, 93.84088964927288, 3.2e-212], ["ABX37382.1", "amino_acid_adenylation_domain_protein", "BGC0000984", 1, "NRP + Polyketide", 27.0, 738.0, 98.28913601368691, 4.2e-212], ["AFH75330.1", "nonribosomal_peptide_synthetase", "BGC0000398", 1, "NRP:Cyclic depsipeptide", 29.0, 735.0, 82.67750213857998, 2.7e-211], ["AEU11006.1", "NpnB", "BGC0001029", 1, "NRP + Polyketide", 26.0, 733.0, 104.27715996578273, 1e-210], ["CAC17499.1", "putative_non-ribosomal_peptide_synthase", "BGC0000324", 1, "NRP", 32.0, 733.0, 70.70145423438836, 1.3e-210], ["AAY91421.3", "non-ribosomal_peptide_synthetase_OfaC", "BGC0000399", 1, "NRP:Cyclic depsipeptide", 30.0, 732.0, 83.8323353293413, 3e-210], ["AAF00960.1", "mcyA", "BGC0001017", 1, "NRP + Polyketide:Modular type I", 26.0, 732.0, 114.62788708297691, 3e-210], ["AAY42397.1", "Nonribosomal_peptide_synthetase", "BGC0001000", 1, "NRP:Lipopeptide + Polyketide:Modular type I", 39.0, 731.0, 46.792130025662956, 5.1e-210], ["ABV79987.1", "ApnC", "BGC0000301", 1, "NRP", 31.0, 730.0, 78.05816937553465, 8.7e-210], ["APZ78856.1", "nonribosomal_peptide_synthetase", "BGC0001432", 1, "NRP:Cyclic depsipeptide + Polyketide:Iterative type I", 30.0, 728.0, 78.27202737382379, 2.5e-209], ["AEH59100.1", "amino_acid_adenylation_domain-containing_protein/NRPS", "BGC0000385", 1, "NRP", 29.0, 727.0, 86.27031650983746, 5.6e-209], ["CAM56770.1", "", "BGC0000354", 1, "NRP", 28.0, 725.0, 96.7065868263473, 2.1e-208], ["CZT62784.1", "Non-ribosomal_peptide_synthase,_involved_in_Hassallidin_biosynthesis", "BGC0001614", 1, "NRP", 27.0, 725.0, 96.32164242942686, 2.1e-208], ["AEH59099.1", "amino_acid_adenylation_domain-containing_protein/NRPS", "BGC0000385", 1, "NRP", 28.0, 724.0, 90.63301967493584, 4.8e-208], ["AQH32485.1", "peptide_synthetase", "BGC0001667", 1, "NRP + Polyketide", 29.0, 723.0, 76.34730538922156, 1.1e-207], ["APZ78680.1", "nonribosomal_peptide_synthetase", "BGC0001417", 1, "NRP:Cyclic depsipeptide + Polyketide:Iterative type I", 30.0, 723.0, 79.59794696321643, 1.4e-207], ["AAY42398.1", "Nonribosomal_peptide_synthetase", "BGC0001000", 1, "NRP:Lipopeptide + Polyketide:Modular type I", 40.0, 722.0, 46.74935842600513, 1.8e-207], ["APZ78704.1", "nonribosomal_peptide_synthetase", "BGC0001419", 1, "NRP:Cyclic depsipeptide + Polyketide:Iterative type I", 30.0, 722.0, 79.38408896492729, 1.8e-207], ["AAF99707.2", "syringopeptin_synthetase", "BGC0000438", 1, "NRP", 27.0, 722.0, 99.23011120615911, 2.4e-207], ["AAO62587.1", "peptide_sythetase", "BGC0001016", 1, "NRP + Polyketide", 30.0, 722.0, 73.73823781009409, 2.4e-207], ["APZ78716.1", "nonribosomal_peptide_synthetase", "BGC0001420", 1, "NRP:Cyclic depsipeptide + Polyketide:Iterative type I", 30.0, 722.0, 79.42686056458511, 2.4e-207], ["CBJ79915.1", "putative_Phenylalanine_racemase_(ATP-hydrolyzing)", "BGC0001133", 1, "NRP", 31.0, 721.0, 73.09666381522669, 4e-207], ["AFJ23826.1", "WLIP_synthetase_C", "BGC0001838", 1, "NRP", 29.0, 721.0, 87.51069289991446, 4e-207], ["QBG38783.1", "Atr22", "BGC0001975", 1, "NRP", 29.0, 720.0, 88.40889649272883, 9e-207], ["APZ78834.1", "nonribosomal_peptide_synthetase", "BGC0001430", 1, "NRP:Cyclic depsipeptide + Polyketide:Iterative type I", 29.0, 719.0, 79.34131736526946, 2e-206], ["ADH04680.1", "hybrid_polyketide_synthase/non-ribosomal_peptide_synthetase", "BGC0001344", 1, "NRP + Polyketide", 38.0, 716.0, 47.86142001710864, 1.7e-205], ["APZ78692.1", "nonribosomal_peptide_synthetase", "BGC0001418", 1, "NRP:Cyclic depsipeptide + Polyketide:Iterative type I", 30.0, 716.0, 79.42686056458511, 1.7e-205], ["AJF34463.1", "Txo1", "BGC0001207", 1, "NRP", 28.0, 714.0, 87.85286569717708, 4.9e-205], ["CDG12864.1", "non-ribosomal_peptide_synthetase", "BGC0001415", 1, "NRP", 26.0, 713.0, 100.21385799828914, 8.4e-205], ["AAY37653.1", "Amino_acid_adenylation", "BGC0000437", 1, "NRP", 27.0, 713.0, 99.10179640718563, 1.1e-204], ["QED88054.1", "nonribosomal_peptide_synthetase", "BGC0001967", 1, "NRP", 29.0, 713.0, 89.17878528656972, 1.1e-204], ["CAG29032.1", "nonribosomal_peptide_synthetase_(modules_3_to_6)", "BGC0001023", 1, "NRP + Polyketide:Modular type I", 29.0, 712.0, 80.15397775876818, 1.9e-204], ["APZ78822.1", "nonribosomal_peptide_synthetase", "BGC0001429", 1, "NRP:Cyclic depsipeptide + Polyketide:Iterative type I", 29.0, 712.0, 80.15397775876818, 1.9e-204], ["ABW17376.1", "PsoB", "BGC0000411", 1, "NRP", 29.0, 711.0, 88.40889649272883, 3.2e-204], ["APZ78846.1", "nonribosomal_peptide_synthetase", "BGC0001431", 1, "NRP:Cyclic depsipeptide + Polyketide:Iterative type I", 30.0, 711.0, 77.84431137724552, 3.2e-204], ["APZ78729.1", "nonribosomal_peptide_synthetase", "BGC0001421", 1, "NRP:Cyclic depsipeptide + Polyketide:Iterative type I", 30.0, 709.0, 79.76903336184773, 1.6e-203], ["AJF34464.1", "Txo2", "BGC0001207", 1, "NRP", 29.0, 708.0, 80.71000855431993, 3.5e-203], ["AEG64697.1", "LpmC", "BGC0000379", 1, "NRP", 29.0, 707.0, 88.6655260906758, 6e-203], ["CCJ67636.1", "TaaA", "BGC0000447", 1, "NRP:Lipopeptide", 31.0, 705.0, 74.16595380667236, 2.3e-202], ["CAF05649.1", "TubD_protein", "BGC0001053", 1, "NRP + Polyketide", 37.0, 705.0, 48.67408041060736, 2.3e-202], ["EFE73312.1", "nonribosomal_peptide_synthetase", "BGC0000431", 1, "NRP:Cyclic depsipeptide", 29.0, 705.0, 90.29084687767323, 3e-202], ["CDG17982.1", "Non-ribosomal_peptide_synthetase", "BGC0000464", 1, "NRP:Cyclic depsipeptide", 29.0, 705.0, 81.77929854576561, 3e-202], ["APZ78744.1", "nonribosomal_peptide_synthetase", "BGC0001422", 1, "NRP:Cyclic depsipeptide + Polyketide:Iterative type I", 30.0, 705.0, 78.6142001710864, 3e-202], ["CAK15815.1", "putative_non_ribosomal_peptide_synthetase", "BGC0000344", 1, "NRP", 31.0, 704.0, 73.267750213858, 5.1e-202], ["CAY48788.1", "putative_non-ribosomal_peptide_synthetase", "BGC0001312", 1, "NRP", 28.0, 704.0, 88.96492728828058, 6.7e-202], ["AAF00961.1", "mcyB", "BGC0001017", 1, "NRP + Polyketide:Modular type I", 28.0, 703.0, 82.84858853721128, 1.1e-201], ["APZ78782.1", "nonribosomal_peptide_synthetase", "BGC0001426", 1, "NRP:Cyclic depsipeptide + Polyketide:Iterative type I", 30.0, 702.0, 80.23952095808383, 2.5e-201], ["APZ78795.1", "nonribosomal_peptide_synthetase", "BGC0001427", 1, "NRP:Cyclic depsipeptide + Polyketide:Iterative type I", 29.0, 701.0, 80.58169375534645, 3.3e-201], ["AQH32484.1", "peptide_synthetase", "BGC0001667", 1, "NRP + Polyketide", 26.0, 700.0, 114.62788708297691, 7.4e-201], ["CAD29797.1", "peptide_synthetase", "BGC0001015", 1, "NRP + Polyketide", 26.0, 700.0, 116.08212147134303, 9.6e-201], ["AFH75329.1", "nonribosomal_peptide_synthetase", "BGC0000398", 1, "NRP:Cyclic depsipeptide", 30.0, 700.0, 74.08041060735671, 1.3e-200], ["PHM26612.1", "pvdj", "BGC0001130", 1, "NRP + Polyketide", 27.0, 699.0, 104.23438836612489, 2.1e-200], ["AAY91420.2", "non-ribosomal_peptide_synthetase_OfaB", "BGC0000399", 1, "NRP:Cyclic depsipeptide", 30.0, 698.0, 75.0213857998289, 2.8e-200], ["WP_019032755.1", "non-ribosomal_peptide_synthetase", "BGC0001331", 1, "NRP:Cyclic depsipeptide + Polyketide:Modular type I", 29.0, 697.0, 80.75278015397775, 6.2e-200], ["WP_047195042.1", "non-ribosomal_peptide_synthetase", "BGC0002003", 1, "NRP", 30.0, 696.0, 73.09666381522669, 1.1e-199], ["WP_084702182.1", "non-ribosomal_peptide_synthetase", "BGC0001211", 1, "NRP", 30.0, 696.0, 80.53892215568862, 1.8e-199], ["ACY06285.1", "non-ribosomal_peptide_synthetase", "BGC0001042", 1, "NRP + Polyketide", 27.0, 695.0, 96.96321642429427, 2.4e-199], ["WP_053065269.1", "non-ribosomal_peptide_synthetase", "BGC0001330", 1, "NRP:Cyclic depsipeptide + Polyketide:Modular type I", 30.0, 695.0, 81.18049615055604, 3.1e-199], ["AOA33122.1", "Nonribosomal_peptide_synthetase", "BGC0001346", 1, "NRP:Cyclic depsipeptide", 30.0, 695.0, 73.90932420872541, 4e-199], ["APZ78769.1", "nonribosomal_peptide_synthetase", "BGC0001425", 1, "NRP:Cyclic depsipeptide + Polyketide:Iterative type I", 29.0, 693.0, 80.23952095808383, 9e-199], ["ANZ15840.1", "non-ribosomal_peptide_synthase/amino_acid_adenylation_enzyme", "BGC0001569", 1, "NRP", 29.0, 693.0, 88.40889649272883, 9e-199], ["AGM14934.1", "xantholysin_synthetase_C", "BGC0000463", 1, "NRP:Lipopeptide", 28.0, 693.0, 86.61248930710008, 1.2e-198], ["AID65224.1", "nonribosomal_peptide_synthetase", "BGC0000335", 1, "NRP", 28.0, 692.0, 82.12147134302823, 2e-198], ["BAC67534.2", "arthrofactin_synthetase_A", "BGC0000305", 1, "NRP:Lipopeptide", 29.0, 691.0, 81.65098374679212, 4.5e-198], ["CDG17986.1", "Non-ribosomal_peptide_synthetase", "BGC0000464", 1, "NRP:Cyclic depsipeptide", 28.0, 691.0, 84.04619332763046, 4.5e-198], ["AEA30273.1", "peptide_synthetase", "BGC0000429", 1, "Polyketide + NRP:Cyclic depsipeptide", 28.0, 691.0, 97.77587681779298, 5.8e-198], ["AYA44686.1", "icosalide_NRPS", "BGC0001833", 1, "NRP:Lipopeptide", 28.0, 691.0, 92.98545765611634, 5.8e-198], ["QBG38784.1", "Atr23", "BGC0001975", 1, "NRP", 27.0, 691.0, 99.87168520102652, 5.8e-198], ["APZ78809.1", "nonribosomal_peptide_synthetase", "BGC0001428", 1, "NRP:Cyclic depsipeptide + Polyketide:Iterative type I", 29.0, 690.0, 79.98289136013686, 7.6e-198], ["AHZ34232.1", "CifA", "BGC0000323", 1, "NRP:Lipopeptide", 26.0, 690.0, 100.04277159965783, 9.9e-198], ["AED90003.1", "non-ribosomal_peptide_synthetase_ThaB", "BGC0000443", 1, "NRP:Beta-lactam", 27.0, 690.0, 100.1710863986313, 9.9e-198], ["CDG17987.1", "Putative_Ornithine_racemase_(fragment)", "BGC0000464", 1, "NRP:Cyclic depsipeptide", 30.0, 689.0, 76.00513259195894, 2.2e-197], ["AEI70245.1", "nonribosomal_peptide_synthetase_NRPS", "BGC0000401", 1, "NRP", 31.0, 688.0, 73.95209580838323, 3.8e-197], ["ABH06368.2", "MassB", "BGC0000389", 1, "NRP:Cyclic depsipeptide", 31.0, 688.0, 72.7972626176219, 4.9e-197], ["CAE15637.1", "", "BGC0001128", 1, "NRP", 30.0, 687.0, 75.40633019674937, 6.4e-197], ["CAQ71829.1", "non_ribosomal_peptide_synthase,_antibiotic_synthesis;_contains_4_condensation_domains,_3_AMP-acid_ligases_II_domains,_3_PP-binding,_Phosphopantetheine_attachment_site_and_a_putative_thioesterase_domain", "BGC0001189", 1, "NRP", 31.0, 687.0, 74.03763900769889, 8.4e-197], ["AFJ23825.1", "WLIP_synthetase_B", "BGC0001838", 1, "NRP", 30.0, 685.0, 74.33704020530368, 3.2e-196], ["CAK15814.1", "putative_non-ribosomal_peptide_synthetase,_terminal_component", "BGC0000344", 1, "NRP", 27.0, 684.0, 87.98118049615056, 7.1e-196], ["ALV82356.1", "CDA_peptide_synthetase_I", "BGC0001370", 1, "NRP", 27.0, 683.0, 90.59024807527801, 9.3e-196], ["QDF82254.1", "non-ribosomal_peptide_synthetase", "BGC0001980", 1, "NRP", 29.0, 683.0, 81.86484174508126, 9.3e-196], ["CCJ67648.1", "JagD", "BGC0001127", 1, "NRP", 30.0, 682.0, 74.03763900769889, 2.1e-195], ["ABW00331.1", "amino_acid_adenylation_domain", "BGC0000333", 1, "NRP", 27.0, 680.0, 97.51924721984602, 7.9e-195], ["AFD30954.1", "CrmA", "BGC0000966", 1, "NRP + Polyketide", 36.0, 678.0, 49.0590248075278, 3e-194], ["OTA20325.1", "peptide_synthase", "BGC0001824", 1, "NRP", 29.0, 678.0, 72.07014542343883, 5.1e-194], ["ABD65958.1", "nonribosomal_peptide_synthetase", "BGC0000341", 1, "NRP", 28.0, 676.0, 88.40889649272883, 1.9e-193], ["AWI62628.1", "nonribosomal_peptide_synthetase", "BGC0001943", 1, "NRP", 30.0, 675.0, 71.42857142857143, 2.5e-193], ["ABA70582.1", "alpha-aminoadypil-cysteinyl-valine_synthetase", "BGC0000404", 1, "NRP", 26.0, 675.0, 95.93669803250641, 4.3e-193], ["ABR12615.1", "ACV_synthetase", "BGC0000405", 1, "NRP:Beta-lactam", 26.0, 673.0, 95.93669803250641, 9.6e-193], ["CDG17981.1", "Non-ribosomal_peptide_synthetase", "BGC0000464", 1, "NRP:Cyclic depsipeptide", 28.0, 673.0, 84.55945252352439, 1.6e-192], ["QBC75022.1", "non-ribosomal_peptide_synthetase", "BGC0001968", 1, "NRP", 27.0, 672.0, 98.16082121471344, 2.1e-192], ["ABW17377.1", "PsoC", "BGC0000411", 1, "NRP", 30.0, 669.0, 76.51839178785286, 1.8e-191], ["BAC67535.1", "arthrofactin_synthetase_B", "BGC0000305", 1, "NRP:Lipopeptide", 27.0, 668.0, 90.46193327630453, 3.1e-191], ["ABR67744.1", "CmnA", "BGC0000316", 1, "NRP", 27.0, 668.0, 92.81437125748504, 5.3e-191], ["DAB41917.1", "ArzO_-_NRPS_(Cy,_A,_Ox,_PCP)", "BGC0001884", 1, "NRP + Polyketide", 41.0, 667.0, 39.34987168520102, 9e-191], ["WP_018540607.1", "non-ribosomal_peptide_synthetase", "BGC0001332", 1, "NRP + Polyketide", 27.0, 666.0, 92.68605645851154, 1.2e-190], ["AKC91849.1", "nonribosomal_peptide_synthetase", "BGC0001414", 1, "NRP", 27.0, 666.0, 99.01625320786998, 1.2e-190], ["AAF19811.1", "mtaC", "BGC0001024", 1, "NRP + Polyketide:Modular type I", 38.0, 666.0, 43.627031650983746, 1.5e-190], ["ADZ24995.1", "non-ribosomal_peptide_synthase/polyketide_synthase", "BGC0000380", 1, "NRP + Polyketide:Modular type I", 36.0, 665.0, 45.68006843455945, 4.5e-190], ["ARU08074.1", "mlcL", "BGC0001448", 1, "NRP:Ca+-dependent lipopeptide", 27.0, 664.0, 96.79213002566296, 7.6e-190], ["ATU31794.1", "NRPS", "BGC0001814", 1, "NRP", 29.0, 664.0, 87.33960650128316, 7.6e-190], ["QDF82255.1", "non-ribosomal_peptide_synthetase", "BGC0001980", 1, "NRP", 27.0, 663.0, 90.54747647562019, 1e-189], ["ADJ63842.1", "Serobactin_synthetase", "BGC0000424", 1, "NRP:NRP siderophore", 31.0, 661.0, 72.75449101796407, 6.5e-189], ["WP_064118561.1", "non-ribosomal_peptide_synthetase", "BGC0001509", 1, "NRP", 28.0, 659.0, 80.4961505560308, 1.4e-188], ["CZT62792.1", "non-ribosomal_peptide_synthase_involved_in_Hassallidin_biosynthesis", "BGC0001614", 1, "NRP", 28.0, 659.0, 83.27630453378957, 1.9e-188], ["QED88055.1", "nonribosomal_peptide_synthetase", "BGC0001967", 1, "NRP", 29.0, 658.0, 83.0196749358426, 3.2e-188], ["EFL06865.1", "hypothetical_protein", "BGC0000300", 1, "NRP", 29.0, 658.0, 78.05816937553465, 5.5e-188], ["AAZ23077.1", "peptide_synthetase", "BGC0000291", 1, "NRP", 27.0, 657.0, 97.4764756201882, 9.3e-188], ["CCC55921.1", "non-ribosomal_peptide_synthetase/polyketide_synthase_hybrid_protein", "BGC0000973", 1, "NRP + Polyketide:Modular type I", 36.0, 656.0, 49.957228400342174, 1.6e-187], ["BAW32323.1", "hybrid_cis-AT_polyketide_synthase_-_nonribosomal_peptide_synthetase", "BGC0001630", 1, "NRP + Polyketide", 28.0, 656.0, 80.83832335329342, 1.6e-187], ["CAB38517.1", "CDA_peptide_synthetase_II_(CdaPs2)", "BGC0000315", 1, "NRP:Ca+-dependent lipopeptide", 28.0, 655.0, 89.22155688622755, 3.5e-187], ["ADG27358.1", "peptide_synthetase", "BGC0000296", 1, "NRP", 27.0, 654.0, 87.85286569717708, 7.9e-187], ["CAD89774.1", "MelC_protein", "BGC0001010", 1, "NRP + Polyketide:Modular type I", 38.0, 654.0, 45.08126603934987, 7.9e-187], ["AJW76709.1", "DsaG", "BGC0001196", 1, "NRP", 28.0, 653.0, 89.00769888793842, 1e-186], ["WP_003981346.1", "non-ribosomal_peptide_synthetase", "BGC0001813", 1, "NRP", 27.0, 653.0, 97.81864841745082, 1.3e-186], ["EFG10344.1", "Non-ribosomal_peptide_synthetase", "BGC0000373", 1, "NRP", 37.0, 652.0, 44.1830624465355, 2.3e-186], ["AHH53507.1", "non-ribosomal_peptide_synthetase", "BGC0000439", 1, "NRP:Ca+-dependent lipopeptide", 27.0, 651.0, 87.55346449957229, 3.9e-186], ["ADL64235.1", "aureusimine_non-ribosomal_peptide_synthetase", "BGC0000308", 1, "NRP", 28.0, 651.0, 72.24123182207013, 5.1e-186], ["AGD80623.1", "non-ribosomal_peptide_synthetase", "BGC0000394", 1, "NRP", 27.0, 651.0, 91.44568006843457, 5.1e-186], ["AAP92491.1", "nonribosomal_peptide_synthetase", "BGC0000458", 1, "NRP", 28.0, 650.0, 87.38237810094097, 1.1e-185], ["AAO56328.1", "non-ribosomal_peptide_synthetase_SyfA", "BGC0000435", 1, "NRP", 30.0, 648.0, 73.60992301112061, 3.3e-185], ["ATD51278.1", "nonribosomal_peptide_synthase", "BGC0001650", 1, "NRP", 27.0, 648.0, 90.50470487596236, 4.3e-185], ["AAX31557.1", "peptide_synthetase_1", "BGC0000336", 1, "NRP", 28.0, 647.0, 88.70829769033361, 9.6e-185], ["AXN93592.1", "PuwA", "BGC0001952", 1, "NRP", 25.0, 646.0, 99.44396920444825, 1.3e-184], ["ABD65957.1", "nonribosomal_peptide_synthetase", "BGC0000341", 1, "NRP", 26.0, 645.0, 98.80239520958084, 2.8e-184], ["WP_050383084.1", "non-ribosomal_peptide_synthetase", "BGC0001451", 1, "NRP", 31.0, 645.0, 68.34901625320788, 2.8e-184], ["ctg1_orf20", "", "BGC0001767", 1, "NRP", 30.0, 643.0, 72.58340461933275, 1.1e-183], ["WP_015507662.1", "non-ribosomal_peptide_synthetase", "BGC0001792", 1, "NRP", 29.0, 643.0, 71.55688622754491, 1.8e-183], ["AJI44176.1", "nonribosomal_peptide_synthetase", "BGC0001193", 1, "NRP", 37.0, 642.0, 43.28485885372113, 2.4e-183], ["AEA30274.1", "peptide_synthetase", "BGC0000429", 1, "Polyketide + NRP:Cyclic depsipeptide", 28.0, 641.0, 85.58597091531223, 6.9e-183], ["AAW03326.1", "CtaC", "BGC0000982", 1, "NRP + Polyketide", 37.0, 640.0, 44.01197604790419, 9e-183], ["AWI62626.1", "nonribosomal_peptide_synthetase", "BGC0001943", 1, "NRP", 28.0, 639.0, 86.86911890504705, 1.5e-182], ["AEP18656.1", "WAPS1", "BGC0000461", 1, "NRP", 28.0, 639.0, 92.68605645851154, 2e-182], ["ASX95241.1", "IlaS", "BGC0001620", 1, "Polyketide", 26.0, 638.0, 101.66809238665526, 3.4e-182], ["ALK27916.1", "non-ribosomal_peptide_synthase", "BGC0001233", 1, "NRP", 28.0, 638.0, 89.13601368691188, 4.5e-182], ["AOA33121.1", "Nonribosomal_peptide_synthetase", "BGC0001346", 1, "NRP:Cyclic depsipeptide", 27.0, 636.0, 81.77929854576561, 1.7e-181], ["BBA20967.1", "nonribosomal_peptide_synthetase", "BGC0001763", 1, "NRP + Polyketide", 26.0, 636.0, 102.01026518391787, 1.7e-181], ["AFH75328.1", "nonribosomal_peptide_synthetase", "BGC0000398", 1, "NRP:Cyclic depsipeptide", 28.0, 635.0, 77.92985457656117, 3.8e-181], ["WP_008704344.1", "non-ribosomal_peptide_synthetase", "BGC0001575", 1, "NRP", 27.0, 634.0, 81.56544054747647, 6.5e-181], ["CCM44336.1", "Nonribosomal_peptide_synthetase", "BGC0001056", 1, "NRP + Polyketide:Modular type I + Polyketide:PUFA synthase or related", 25.0, 631.0, 95.29512403763901, 4.2e-180], ["CBK62746.1", "", "BGC0001115", 1, "NRP + Polyketide", 36.0, 629.0, 45.209580838323355, 2.7e-179], ["ALV86866.1", "Tlo20", "BGC0001406", 1, "NRP", 27.0, 628.0, 101.19760479041918, 4.6e-179], ["AXM42949.1", "hybrid_type_1_PKS/NRPS", "BGC0001941", 1, "NRP + Polyketide", 39.0, 625.0, 39.56372968349016, 3.9e-178], ["CAQ18831.1", "nonribosomal_polypetide_synthetase", "BGC0000954", 1, "NRP + Polyketide:Modular type I", 38.0, 622.0, 40.50470487596236, 2.5e-177], ["AJW76711.1", "DsaI", "BGC0001196", 1, "NRP", 28.0, 622.0, 88.15226689478186, 3.3e-177], ["AQZ69228.1", "hypothetical_protein", "BGC0001635", 1, "NRP + Polyketide", 28.0, 621.0, 80.53892215568862, 5.7e-177], ["AAY91419.3", "non-ribosomal_peptide_synthetase_OfaA", "BGC0000399", 1, "NRP:Cyclic depsipeptide", 27.0, 621.0, 81.52266894781864, 7.4e-177], ["ANZ15839.1", "peptide_synthetase_ScpsB", "BGC0001569", 1, "NRP", 27.0, 620.0, 98.1180496150556, 9.7e-177], ["ALV82384.1", "CDA_peptide_synthetase_II", "BGC0001370", 1, "NRP", 29.0, 620.0, 83.27630453378957, 1.3e-176], ["CAJ34381.1", "NRPS_protein", "BGC0000445", 1, "NRP:Cyclic depsipeptide", 28.0, 619.0, 73.60992301112061, 2.2e-176], ["CAQ34918.1", "nonribosomal_peptide_synthetase/_polyketide_synthase", "BGC0000986", 1, "NRP + Polyketide", 34.0, 619.0, 45.85115483319076, 2.2e-176], ["CAE52334.1", "non-ribosomal_peptide_synthase", "BGC0001088", 1, "NRP + Polyketide", 27.0, 617.0, 72.3267750213858, 1.1e-175], ["ABW17375.1", "PsoA", "BGC0000411", 1, "NRP", 28.0, 616.0, 74.08041060735671, 2.4e-175], ["ATU31795.1", "NRPS", "BGC0001814", 1, "NRP", 27.0, 616.0, 99.10179640718563, 2.4e-175], ["WP_015507661.1", "non-ribosomal_peptide_synthetase", "BGC0001792", 1, "NRP", 30.0, 615.0, 70.31650983746792, 4.1e-175], ["AIG79243.1", "Non-ribosomal_peptide_synthetase", "BGC0000419", 1, "Saccharide + NRP:Glycopeptide", 30.0, 613.0, 71.08639863130881, 1.5e-174], ["BAF50711.1", "non_ribosomal_peptide_synthetase_for_virginiamycin_S", "BGC0001116", 1, "NRP + Polyketide", 27.0, 612.0, 87.55346449957229, 3.4e-174], ["ADB12489.1", "EpoB", "BGC0000990", 1, "NRP + Polyketide", 38.0, 611.0, 38.964927288280585, 4.5e-174], ["AAF62881.1", "EpoB", "BGC0000991", 1, "NRP + Polyketide", 38.0, 611.0, 38.87938408896493, 5.9e-174], ["BAX89999.1", "Non-ribosomal_peptide_synthetase", "BGC0001628", 1, "NRP", 27.0, 611.0, 87.51069289991446, 5.9e-174], ["AAF26925.1", "nonribosomal_peptide_synthetase", "BGC0000988", 1, "NRP + Polyketide", 38.0, 611.0, 39.050470487596236, 7.7e-174], ["ctg1_orf1265", "", "BGC0001752", 1, "NRP", 27.0, 611.0, 88.32335329341318, 7.7e-174], ["AEH41793.1", "HrmO", "BGC0000374", 1, "NRP:Cyclic depsipeptide", 27.0, 609.0, 89.60650128314799, 1.7e-173], ["ctg1_orf1264", "", "BGC0001752", 1, "NRP", 30.0, 608.0, 73.09666381522669, 3.8e-173], ["ACB46193.1", "nonribosomal_peptide_synthetase", "BGC0000989", 1, "NRP + Polyketide", 38.0, 608.0, 38.964927288280585, 5e-173], ["AEC14346.1", "nonribosomal_peptide_synthetase", "BGC0000377", 1, "NRP", 26.0, 607.0, 91.6595380667237, 8.5e-173], ["AAK81824.1", "peptide_synthetase", "BGC0000326", 1, "NRP", 30.0, 607.0, 70.91531223267751, 1.1e-172], ["AEA30272.1", "peptide_synthetase", "BGC0000429", 1, "Polyketide + NRP:Cyclic depsipeptide", 26.0, 606.0, 90.11976047904191, 1.4e-172], ["AHZ34242.1", "CipE", "BGC0001389", 1, "NRP", 29.0, 604.0, 65.05560307955518, 9.4e-172], ["QED55422.1", "nonribosomal_peptide_synthetase", "BGC0001984", 1, "NRP", 26.0, 603.0, 98.24636441402909, 1.2e-171], ["AIW58892.1", "non-ribosomal_peptide_synthetase", "BGC0001582", 1, "NRP", 27.0, 602.0, 81.18049615055604, 3.6e-171], ["CAJ76289.1", "putative_hybrid_non-ribosomal_peptide-polyketide_synthetase", "BGC0000972", 1, "NRP + Polyketide:Modular type I + Polyketide:Trans-AT type I", 36.0, 601.0, 42.34388366124893, 4.6e-171], ["BAV56270.1", "", "BGC0001657", 1, "NRP", 27.0, 601.0, 90.24807527801539, 6.1e-171], ["QBC75023.1", "non-ribosomal_peptide_synthetase", "BGC0001968", 1, "NRP", 31.0, 601.0, 68.81950384944396, 6.1e-171], ["CAD89775.1", "MelD_protein", "BGC0001010", 1, "NRP + Polyketide:Modular type I", 37.0, 600.0, 38.793840889649275, 1e-170], ["AAW03327.1", "CtaD", "BGC0000982", 1, "NRP + Polyketide", 38.0, 599.0, 38.70829769033362, 1.8e-170], ["BAX90000.1", "Non-ribosomal_peptide_synthetase", "BGC0001628", 1, "NRP", 29.0, 599.0, 72.75449101796407, 3e-170], ["CAB38518.1", "CDA_peptide_synthetase_I_(CdaPs1)", "BGC0000315", 1, "NRP:Ca+-dependent lipopeptide", 26.0, 596.0, 95.55175363558597, 2e-169], ["WP_050383082.1", "non-ribosomal_peptide_synthetase", "BGC0001451", 1, "NRP", 30.0, 596.0, 66.12489307100086, 2e-169], ["EFL06867.1", "predicted_protein", "BGC0000300", 1, "NRP", 29.0, 595.0, 72.36954662104363, 4.4e-169], ["AGS77307.1", "NRPS_modules_1-2", "BGC0001178", 1, "NRP:Glycopeptide", 27.0, 594.0, 85.88537211291703, 9.7e-169], ["AYJ71720.1", "non-ribosomal_peptide_synthetase", "BGC0001942", 1, "NRP + Polyketide", 26.0, 594.0, 81.95038494439693, 9.7e-169], ["ARU08075.1", "mlcM", "BGC0001448", 1, "NRP:Ca+-dependent lipopeptide", 29.0, 592.0, 69.0333618477331, 2.8e-168], ["BAV56271.1", "", "BGC0001657", 1, "NRP", 26.0, 592.0, 89.77758768177931, 3.7e-168], ["AIE77057.1", "peptide_synthetase", "BGC0000418", 1, "NRP", 30.0, 589.0, 70.91531223267751, 3.1e-167], ["ATG32076.1", "nonribosomal_peptide_synthetase", "BGC0001750", 1, "NRP + Polyketide", 37.0, 589.0, 39.99144568006843, 3.1e-167], ["AAX31559.1", "peptide_synthetase_3", "BGC0000336", 1, "NRP", 29.0, 587.0, 73.52437981180496, 9.1e-167], ["CAD91220.1", "putative_non-ribosomal_peptide_synthetase,_modules_1-2", "BGC0000289", 1, "NRP:Glycopeptide + Saccharide:Hybrid/tailoring", 29.0, 587.0, 70.91531223267751, 1.2e-166], ["AAX31558.1", "peptide_synthetase_2", "BGC0000336", 1, "NRP", 26.0, 586.0, 87.81009409751924, 2e-166], ["ADH04660.1", "TugD", "BGC0001342", 1, "NRP + Polyketide", 38.0, 586.0, 39.606501283147985, 2e-166], ["ADH04641.1", "TgaC", "BGC0001051", 1, "NRP + Polyketide:Modular type I", 38.0, 583.0, 39.26432848588537, 1.3e-165], ["BAX64247.1", "NRPS", "BGC0001623", 1, "NRP + Polyketide", 28.0, 582.0, 82.59195893926433, 2.2e-165], ["ALK27915.1", "non-ribosomal_peptide_synthase", "BGC0001233", 1, "NRP", 26.0, 580.0, 88.19503849443969, 1.1e-164], ["WP_067426775.1", "non-ribosomal_peptide_synthetase", "BGC0001567", 1, "NRP", 29.0, 578.0, 69.9743370402053, 4.2e-164], ["AAF19812.1", "MtaD", "BGC0001024", 1, "NRP + Polyketide:Modular type I", 38.0, 578.0, 38.793840889649275, 5.5e-164], ["AAM80539.1", "StaA", "BGC0000290", 1, "NRP:Glycopeptide", 29.0, 577.0, 69.71770744225833, 7.2e-164], ["CAC48360.1", "peptide_synthetase", "BGC0000311", 1, "NRP", 29.0, 577.0, 69.9743370402053, 1.2e-163], ["CAF05648.1", "TubC_protein", "BGC0001053", 1, "NRP + Polyketide", 26.0, 576.0, 77.28828058169375, 1.6e-163], ["BS329_14150", "non-ribosomal_peptide_synthetase", "BGC0001462", 1, "NRP:Glycopeptide", 28.0, 576.0, 81.22326775021385, 1.6e-163], ["ABX37383.1", "amino_acid_adenylation_domain_protein", "BGC0000984", 1, "NRP + Polyketide", 26.0, 575.0, 86.3130881094953, 3.6e-163], ["CAN89656.1", "putative_non-ribosomal_peptide_synthetase", "BGC0001070", 1, "NRP + Polyketide:Modular type I + Polyketide:Trans-AT type I", 27.0, 574.0, 84.34559452523524, 6.1e-163], ["ADG27359.1", "peptide_synthetase", "BGC0000296", 1, "NRP", 29.0, 572.0, 67.10863986313088, 2.3e-162], ["ABG94125.1", "non-ribosomal_peptide_synthetase", "BGC0000417", 1, "NRP", 28.0, 572.0, 73.09666381522669, 3.9e-162], ["BBA21073.1", "putative_non-ribosomal_peptide_synthetase", "BGC0001740", 1, "NRP + Polyketide", 29.0, 572.0, 70.82976903336184, 3.9e-162], ["AHB38497.1", "non-ribosomal_peptide_synthetase", "BGC0000346", 1, "NRP + Polyketide:Modular type I", 26.0, 565.0, 88.02395209580838, 4.8e-160], ["ALV86868.1", "Tlo22", "BGC0001406", 1, "NRP", 28.0, 565.0, 72.19846022241232, 4.8e-160], ["WP_051700122.1", "non-ribosomal_peptide_synthetase", "BGC0001368", 1, "NRP", 34.0, 564.0, 45.038494439692045, 8.2e-160], ["ACG60782.1", "NRPS(C/A/PCP/C/A/PCP)", "BGC0001058", 1, "NRP:Glycopeptide + Polyketide:Modular type I + Saccharide:Hybrid/tailoring", 27.0, 564.0, 71.17194183062446, 1.1e-159], ["CAG15009.1", "peptide_synthetase,_module_1-2", "BGC0000441", 1, "NRP", 28.0, 561.0, 69.58939264328487, 7e-159], ["CAE53350.1", "non-ribosomal_peptide_synthetase", "BGC0000440", 1, "NRP:Glycopeptide", 28.0, 561.0, 69.58939264328487, 9.1e-159], ["CCA53804.1", "pyochelin_synthetase_F", "BGC0001801", 1, "NRP", 37.0, 559.0, 39.64927288280582, 2.6e-158], ["CBZ42146.1", "putative_non-ribosomal_peptide_synthetase", "BGC0001117", 1, "NRP", 24.0, 557.0, 118.26347305389223, 7.7e-158], ["CAD15508.1", "polyketide_synthase/non-ribosomal_peptide_synthetase", "BGC0001014", 1, "NRP:NRP siderophore + Polyketide:Modular type I + Polyketide:Iterative type I", 35.0, 556.0, 41.48845166809239, 1.7e-157], ["ADH04679.1", "non-ribosomal_peptide_synthetase", "BGC0001344", 1, "NRP + Polyketide", 26.0, 556.0, 78.3147989734816, 1.7e-157], ["EWS95124.1", "hypothetical_protein", "BGC0000306", 1, "NRP:Lipopeptide", 28.0, 556.0, 73.267750213858, 2.2e-157], ["AAZ23075.1", "peptide_synthetase", "BGC0000291", 1, "NRP", 26.0, 554.0, 89.86313088109496, 1.1e-156], ["BAH04162.1", "trsJ", "BGC0000450", 1, "NRP", 25.0, 554.0, 93.37040205303678, 1.1e-156], ["AQI70_32580", "", "BGC0001561", 1, "NRP", 29.0, 553.0, 64.92728828058169, 1.9e-156], ["CZT62785.1", "Non-ribosomal_peptide_synthase,_involved_in_Hassallidin_biosynthesis", "BGC0001614", 1, "NRP", 23.0, 552.0, 112.06159110350727, 4.2e-156], ["BAX64244.1", "NRPS", "BGC0001623", 1, "NRP + Polyketide", 28.0, 551.0, 75.10692899914457, 7.2e-156], ["AAY93445.1", "non-ribosomal_peptide_synthetase_PvdL", "BGC0000413", 1, "NRP", 24.0, 550.0, 100.81266039349872, 1.2e-155], ["AGE11898.1", "nonribosomal_peptide_synthetase", "BGC0000366", 1, "NRP", 29.0, 549.0, 73.48160821214714, 2.1e-155], ["AAZ23078.1", "peptide_synthetase", "BGC0000291", 1, "NRP", 28.0, 548.0, 73.90932420872541, 4.7e-155], ["AEF33078.1", "dimodular_nonribosomal_peptide_synthetase", "BGC0001039", 1, "NRP + Polyketide", 28.0, 548.0, 71.98460222412318, 4.7e-155], ["EFL06864.1", "non-ribosomal_peptide_synthetase", "BGC0000300", 1, "NRP", 33.0, 548.0, 45.038494439692045, 6.1e-155], ["CAL80821.1", "sylD-like_NRPS/PKS", "BGC0000997", 1, "NRP + Polyketide", 26.0, 547.0, 82.5491873396065, 1e-154], ["WP_107406787.1", "non-ribosomal_peptide_synthetase", "BGC0001567", 1, "NRP", 28.0, 544.0, 75.74850299401199, 8.8e-154], ["ABS74180.1", "bacillomycin_D_synthetase_B", "BGC0001090", 1, "Polyketide + NRP:Lipopeptide", 29.0, 543.0, 57.14285714285714, 2e-153], ["CAE14173.1", "hypothetical_protein", "BGC0000383", 1, "NRP + Polyketide:Modular type I", 26.0, 540.0, 82.89136013686912, 9.7e-153], ["AEG64698.1", "LpmD", "BGC0000379", 1, "NRP", 28.0, 540.0, 74.12318220701454, 1.7e-152], ["AGC09528.1", "NRPS", "BGC0001183", 1, "Polyketide", 25.0, 539.0, 98.46022241231822, 3.7e-152], ["WP_051462298.1", "non-ribosomal_peptide_synthetase", "BGC0001873", 1, "NRP:Lipopeptide", 25.0, 539.0, 84.04619332763046, 3.7e-152], ["AAG02349.1", "peptide_synthetase_NRPS11-10", "BGC0000963", 1, "NRP:Glycopeptide + Polyketide:Modular type I + Saccharide:Hybrid/tailoring", 26.0, 535.0, 75.44910179640718, 3.1e-151], ["BAP16693.1", "nonribosomal_peptide_synthetase", "BGC0000376", 1, "NRP", 33.0, 534.0, 45.42343883661249, 7e-151], ["CCA53799.1", "iron_aquisition_yersiniabactin_synthesis_enzyme", "BGC0001801", 1, "NRP", 35.0, 531.0, 41.31736526946108, 5.9e-150], ["CAD15513.1", "non-ribosomal_peptide_synthetase", "BGC0001014", 1, "NRP:NRP siderophore + Polyketide:Modular type I + Polyketide:Iterative type I", 35.0, 528.0, 39.43541488451668, 5e-149], ["AZF85940.1", "non-ribosomal_peptide_synthase", "BGC0001963", 1, "NRP + Polyketide", 27.0, 528.0, 79.04191616766467, 5e-149], ["AFL68053.1", "amino_acid_adenylation_enzyme/thioester_reductase_family_protein", "BGC0001524", 1, "NRP + Polyketide", 25.0, 527.0, 80.45337895637297, 8.5e-149], ["AHI59108.1", "locillomycin_synthase_A", "BGC0001005", 1, "NRP + Polyketide", 30.0, 527.0, 55.218135158254924, 1.1e-148], ["CAD29798.1", "peptide_synthetase", "BGC0001015", 1, "NRP + Polyketide", 29.0, 526.0, 66.89478186484175, 1.9e-148], ["AHD05679.1", "putative_non-ribosomal_peptide_ligase/_polyketide_synthase_hybrid", "BGC0000402", 1, "NRP", 28.0, 523.0, 69.54662104362703, 1.6e-147], ["AAF08797.1", "MycC", "BGC0001103", 1, "NRP + Polyketide", 30.0, 523.0, 56.7579127459367, 1.6e-147], ["ABS74179.1", "bacillomycin_D_synthetase_C", "BGC0001090", 1, "Polyketide + NRP:Lipopeptide", 29.0, 517.0, 55.859709153122324, 8.8e-146], ["AHD05615.1", "putative_non-ribosomal_peptide_ligase/_polyketide_synthase_hybrid", "BGC0001033", 1, "NRP + Polyketide", 26.0, 516.0, 66.9803250641574, 2e-145], ["BAB69698.1", "iturin_A_synthetase_A", "BGC0001098", 1, "NRP + Polyketide", 26.0, 515.0, 70.23096663815227, 5.7e-145], ["BAD55613.1", "putative_non-ribosomal_peptide_synthetase", "BGC0001027", 1, "NRP + Polyketide", 32.0, 514.0, 47.26261762189906, 9.8e-145], ["ABS74181.1", "bacillomycin_D_synthetase_A_", "BGC0001090", 1, "Polyketide + NRP:Lipopeptide", 26.0, 512.0, 72.11291702309667, 2.8e-144], ["ABL74940.1", "NRPS", "BGC0001048", 1, "NRP:Glycopeptide + Polyketide:Modular type I + Saccharide:Hybrid/tailoring", 26.0, 512.0, 78.27202737382379, 3.7e-144], ["CAC17500.1", "putative_non-ribosomal_peptide_synthase", "BGC0000324", 1, "NRP", 35.0, 511.0, 39.39264328485885, 6.3e-144], ["EDY47118.1", "N-(5-amino-5-carboxypentanoyl)-L-cysteinyl-D-_valine_synthase", "BGC0000319", 1, "NRP:Beta-lactam", 27.0, 511.0, 68.04961505560307, 8.3e-144], ["AHD05677.1", "nonribosomal_peptide_ligase_subunit", "BGC0000402", 1, "NRP", 22.0, 509.0, 101.15483319076132, 2.4e-143], ["CBG75492.1", "putative_NRPS/siderophore_biosynthesis_protein", "BGC0000423", 1, "NRP", 28.0, 509.0, 69.5038494439692, 3.1e-143], ["AFR69331.1", "nonribosomal_peptide_synthetase_SpiA", "BGC0001045", 1, "NRP:Cyclic depsipeptide + Polyketide:Modular type I", 28.0, 508.0, 72.58340461933275, 5.4e-143], ["BAH33409.1", "putative_non-ribosomal_peptide_synthetase", "BGC0000371", 1, "NRP", 28.0, 506.0, 70.40205303678357, 2e-142], ["BAX89998.1", "Non-ribosomal_peptide_synthetase", "BGC0001628", 1, "NRP", 26.0, 506.0, 84.30282292557742, 2e-142], ["AGE11891.1", "nonribosomal_peptide_synthetase", "BGC0000366", 1, "NRP", 31.0, 504.0, 46.83490162532078, 7.7e-142], ["CAP20364.1", "equibactin_equibactin_nonribosomal_peptide_synthase_protein", "BGC0000347", 1, "NRP", 32.0, 503.0, 42.72882805816938, 1.3e-141], ["CBA63680.1", "nonribosomal_peptide_synthetase_NRPS", "BGC0000368", 1, "NRP", 28.0, 503.0, 71.12917023096664, 1.7e-141], ["AAT12283.1", "LtxA", "BGC0000384", 1, "NRP", 25.0, 503.0, 89.4781864841745, 1.7e-141], ["AAT09805.1", "NocB", "BGC0000395", 1, "NRP", 27.0, 503.0, 69.3327630453379, 1.7e-141], ["AAF08795.1", "MycA", "BGC0001103", 1, "NRP + Polyketide", 28.0, 500.0, 56.37296834901625, 1.1e-140], ["ABP57748.1", "DepD", "BGC0000993", 1, "NRP:Cyclic depsipeptide + Polyketide:Modular type I", 23.0, 500.0, 109.40975192472197, 1.9e-140], ["AAC83657.1", "pyochelin_synthetase", "BGC0000412", 1, "NRP", 34.0, 498.0, 38.280581693755344, 5.5e-140], ["AGN74885.1", "nonribosomal_peptide_synthetase", "BGC0000459", 1, "NRP:Cyclic depsipeptide + Polyketide:Trans-AT type I", 27.0, 496.0, 77.28828058169375, 2.1e-139], ["AFJ14793.1", "PlpD", "BGC0000403", 1, "NRP", 26.0, 494.0, 61.50556030795552, 1e-138], ["AAZ23076.1", "peptide_synthetase", "BGC0000291", 1, "NRP", 27.0, 493.0, 72.41231822070145, 1.4e-138], ["AAY32966.1", "DszC", "BGC0001093", 1, "NRP + Polyketide", 34.0, 493.0, 40.975192472198465, 1.4e-138], ["BBC83957.1", "nonribosomal_peptide_synthetase", "BGC0001636", 1, "NRP", 25.0, 493.0, 79.46963216424294, 1.8e-138], ["WP_010369428.1", "non-ribosomal_peptide_synthase", "BGC0000314", 1, "Polyketide + NRP:Cyclic depsipeptide + Other:Aminocoumarin", 24.0, 491.0, 91.27459366980325, 6.8e-138], ["ACJ04424.1", "aureobasidin_A1_biosynthesis_complex", "BGC0000307", 1, "NRP", 27.0, 490.0, 70.74422583404619, 2e-137], ["CAJ87590.1", "putative_peptide_synthase", "BGC0001055", 1, "NRP + Polyketide", 33.0, 489.0, 41.36013686911891, 3.4e-137], ["QCE20598.1", "AsmC", "BGC0001961", 1, "NRP", 33.0, 486.0, 44.91017964071856, 2.8e-136], ["ABD14711.1", "cesA", "BGC0000320", 1, "NRP:Cyclic depsipeptide", 30.0, 482.0, 50.59880239520959, 3.1e-135], ["CAJ77695.1", "MPS1_protein", "BGC0000363", 1, "NRP", 25.0, 482.0, 90.11976047904191, 5.4e-135], ["AQH32486.1", "peptide_synthetase", "BGC0001667", 1, "NRP + Polyketide", 30.0, 477.0, 44.01197604790419, 1e-133], ["AXN93615.1", "PuwG", "BGC0001953", 1, "NRP", 31.0, 477.0, 49.40119760479042, 1.7e-133], ["AEP18655.1", "WAPS2", "BGC0000461", 1, "NRP", 23.0, 475.0, 110.69289991445682, 3.8e-133], ["DAB41477.1", "nonribosomal_peptide_synthetase", "BGC0001766", 1, "NRP", 28.0, 475.0, 66.1676646706587, 5e-133], ["OAQ83772.1", "nonribosomal_peptide_synthase", "BGC0001358", 1, "Polyketide", 24.0, 475.0, 92.94268605645851, 6.6e-133], ["AHH53506.1", "non-ribosomal_peptide_synthetase", "BGC0000439", 1, "NRP:Ca+-dependent lipopeptide", 23.0, 474.0, 106.88622754491017, 8.6e-133], ["ACZ55942.1", "non-ribosomal_peptide_synthetase", "BGC0000302", 1, "NRP", 28.0, 474.0, 57.39948674080411, 1.1e-132], ["AVI26392.1", "putative_nonribosomal_peptide_synthase", "BGC0001800", 1, "NRP + Polyketide", 31.0, 474.0, 53.42172797262618, 1.1e-132], ["AHD05617.1", "putative_non-ribosomal_peptide_ligase_domain_protein", "BGC0001033", 1, "NRP + Polyketide", 31.0, 473.0, 51.58254918733961, 1.5e-132], ["CAJ77715.1", "Mps1_protein", "BGC0000364", 1, "NRP", 24.0, 473.0, 90.93242087254063, 2.5e-132], ["CAP96445.1", "NRPS", "BGC0000420", 1, "NRP", 24.0, 472.0, 99.14456800684346, 4.3e-132], ["WP_051700105.1", "non-ribosomal_peptide_synthetase", "BGC0001368", 1, "NRP", 30.0, 472.0, 44.39692044482464, 4.3e-132], ["CAJ77716.1", "Mps2_protein", "BGC0000364", 1, "NRP", 25.0, 471.0, 90.37639007698888, 7.3e-132], ["AIG79241.1", "Hypothetical_protein", "BGC0000419", 1, "Saccharide + NRP:Glycopeptide", 24.0, 471.0, 89.64927288280582, 7.3e-132], ["ATP76244.1", "NdaB", "BGC0001705", 1, "NRP + Polyketide", 31.0, 470.0, 43.49871685201027, 1.6e-131], ["CAJ77696.1", "MPS2_protein", "BGC0000363", 1, "NRP", 24.0, 469.0, 90.63301967493584, 2.8e-131], ["CAD29799.1", "microcystin_synthetase", "BGC0001015", 1, "NRP + Polyketide", 30.0, 466.0, 43.199315654405474, 3e-130], ["WP_013310342.1", "non-ribosomal_peptide_synthetase", "BGC0001993", 1, "NRP", 30.0, 465.0, 53.12232677502139, 5.2e-130], ["CAD29794.1", "peptide_synthetase", "BGC0001015", 1, "NRP + Polyketide", 25.0, 465.0, 68.73396065012831, 6.8e-130], ["AKA59436.1", "non-ribosomal_peptide_synthetase", "BGC0001202", 1, "NRP + Polyketide", 25.0, 465.0, 75.96236099230111, 6.8e-130], ["AIE77059.1", "peptide_synthetase", "BGC0000418", 1, "NRP", 24.0, 463.0, 91.830624465355, 2.6e-129], ["CAQ71828.1", "non_ribosomal_peptide_synthase,_antibiotic_synthesis;_contains_3_condensation_domains,_2_AMP-acid_ligases_II_domains,_2_PP-binding,_Phosphopantetheine_attachment_site", "BGC0001189", 1, "NRP", 23.0, 462.0, 102.0530367835757, 5.7e-129], ["AAO62588.1", "peptide_sythetase", "BGC0001016", 1, "NRP + Polyketide", 35.0, 460.0, 35.0727117194183, 1.7e-128], ["AKC91856.1", "nonribosomal_peptide_synthetase", "BGC0001414", 1, "NRP", 22.0, 460.0, 108.38323353293413, 2.2e-128], ["AQX14441.1", "EM5400_NRPS_scaffold", "BGC0001671", 1, "NRP", 22.0, 459.0, 103.03678357570574, 2.9e-128], ["CUX79062.1", "Octapeptin_synthase_subunit_C", "BGC0001715", 1, "NRP", 34.0, 459.0, 36.56971770744226, 3.7e-128], ["ACZ55946.1", "non-ribosomal_peptide_synthetase", "BGC0000302", 1, "NRP", 36.0, 458.0, 34.64499572284004, 4.9e-128], ["BAH43764.1", "tyrocidine_synthetase_I", "BGC0000452", 1, "NRP", 34.0, 458.0, 39.86313088109495, 4.9e-128], ["AHZ20781.1", "non-ribosomal_peptide_synthase", "BGC0000369", 1, "NRP + Saccharide:Hybrid/tailoring", 26.0, 457.0, 63.64414029084687, 1.1e-127], ["ACG60776.1", "NRPS(AL/ACP/C/A/PCP/C/A)", "BGC0001058", 1, "NRP:Glycopeptide + Polyketide:Modular type I + Saccharide:Hybrid/tailoring", 27.0, 457.0, 67.40804106073567, 1.4e-127], ["WP_013184463.1", "non-ribosomal_peptide_synthetase", "BGC0001716", 1, "NRP", 25.0, 456.0, 64.20017108639863, 1.8e-127], ["AAY93354.1", "non-ribosomal_peptide_synthetase_PvdD", "BGC0000413", 1, "NRP", 27.0, 456.0, 59.53806672369547, 2.4e-127], ["AAF00958.1", "mcyE", "BGC0001017", 1, "NRP + Polyketide:Modular type I", 25.0, 456.0, 68.52010265183918, 3.2e-127], ["CCP45171.1", "Phenyloxazoline_synthase_MbtB_(phenyloxazoline_synthetase)", "BGC0001021", 1, "NRP + Polyketide", 32.0, 455.0, 43.75534644995723, 4.1e-127], ["CDF96614.1", "NRPS", "BGC0001149", 1, "NRP:Lipopeptide + Saccharide:Hybrid/tailoring", 27.0, 454.0, 61.54833190761334, 1.2e-126], ["CAG15011.1", "peptide_synthetase,_module_4-6", "BGC0000441", 1, "NRP", 23.0, 451.0, 93.11377245508982, 1e-125], ["AEC14348.1", "nonribosomal_peptide_synthetase", "BGC0000377", 1, "NRP", 25.0, 450.0, 64.54234388366125, 1.7e-125], ["AAF00962.1", "mcyC", "BGC0001017", 1, "NRP + Polyketide:Modular type I", 34.0, 450.0, 35.201026518391785, 1.7e-125], ["CAJ21198.2", "non-ribosomal_peptide_synthetase", "BGC0000297", 1, "NRP:Glycopeptide + Polyketide:Other + Saccharide:Hybrid/tailoring", 29.0, 449.0, 55.51753635585971, 3e-125], ["AFJ14795.1", "PlpF", "BGC0000403", 1, "NRP", 33.0, 449.0, 36.227544910179645, 3e-125], ["ABM21572.1", "crpD", "BGC0000975", 1, "NRP + Polyketide", 27.0, 449.0, 62.5748502994012, 3.9e-125], ["KFL51883.1", "amino_acid_adenylation_protein", "BGC0001711", 1, "NRP + Polyketide", 29.0, 449.0, 50.04277159965783, 3.9e-125], ["ACM79810.1", "ZmaO", "BGC0001059", 1, "NRP + Polyketide", 27.0, 445.0, 58.55431993156544, 4.3e-124], ["ABC36785.1", "peptide_synthetase,_putative", "BGC0000964", 1, "NRP:Cyclic depsipeptide + Polyketide:Trans-AT type I", 26.0, 445.0, 59.2814371257485, 5.6e-124], ["BAB69700.1", "iturin_A_synthetase_C", "BGC0001098", 1, "NRP + Polyketide", 34.0, 445.0, 35.75705731394354, 7.3e-124], ["AAS92545.1", "SirP", "BGC0001044", 1, "NRP + Polyketide", 26.0, 443.0, 73.31052181351583, 2.8e-123], ["AHD05618.1", "putative_non-ribosomal_peptide_ligase_domain_protein", "BGC0001033", 1, "NRP + Polyketide", 33.0, 441.0, 37.68177929854576, 6.2e-123], ["ADQ55476.1", "NRPS", "BGC0000350", 1, "NRP:Beta-lactam", 25.0, 440.0, 75.49187339606502, 1.4e-122], ["CZT62794.1", "Non-ribosomal_peptide_synthase_involved_in_Hassallidin_biosynthesis", "BGC0001614", 1, "NRP", 33.0, 440.0, 37.33960650128314, 1.4e-122], ["AEO14744.1", "NdaB", "BGC0000396", 1, "NRP", 33.0, 440.0, 37.040205303678356, 1.8e-122], ["ACZ55945.1", "non-ribosomal_peptide_synthetase", "BGC0000302", 1, "NRP", 28.0, 438.0, 50.213857998289136, 6.8e-122], ["AHD05614.1", "putative_non-ribosomal_peptide_ligase/_polyketide_synthase_hybrid", "BGC0001033", 1, "NRP + Polyketide", 34.0, 438.0, 37.25406330196749, 6.8e-122], ["CCA89328.1", "mixed_trans-AT_type_I_polyketide_synthase/nonribosomal_peptide_synthetase", "BGC0001111", 1, "NRP + Polyketide:Trans-AT type I", 31.0, 436.0, 44.82463644140291, 2e-121], ["AEC14347.1", "nonribosomal_peptide_synthetase", "BGC0000377", 1, "NRP", 26.0, 436.0, 57.05731394354149, 2.6e-121], ["CAM59606.1", "non-ribosomal_peptide_synthetase", "BGC0000297", 1, "NRP:Glycopeptide + Polyketide:Other + Saccharide:Hybrid/tailoring", 28.0, 436.0, 52.224123182207016, 3.4e-121], ["AAZ03550.1", "McnA", "BGC0000332", 1, "NRP", 33.0, 436.0, 36.783575705731394, 3.4e-121], ["AAS47564.1", "mixed_type_I_polyketide_synthase/nonribosomal_peptide_synthetase", "BGC0001108", 1, "Polyketide:Trans-AT type I", 34.0, 436.0, 37.16852010265184, 3.4e-121], ["ctg1_orf6", "", "BGC0001109", 1, "NRP + Polyketide", 34.0, 436.0, 37.16852010265184, 3.4e-121], ["AIW82282.1", "PuwE", "BGC0001125", 1, "NRP + Polyketide", 33.0, 435.0, 37.63900769888794, 7.5e-121], ["ACM68684.1", "AerB", "BGC0000298", 1, "NRP", 28.0, 433.0, 55.17536355859709, 2.9e-120], ["ABC39418.1", "dihydroaeruginoic_acid_synthetase", "BGC0000964", 1, "NRP:Cyclic depsipeptide + Polyketide:Trans-AT type I", 31.0, 433.0, 44.354148845166804, 2.9e-120], ["AHD05678.1", "nonribosomal_peptide_ligase_subunit", "BGC0000402", 1, "NRP", 30.0, 432.0, 44.09751924721984, 3.7e-120], ["PHM26613.1", "pyoverdine_synthetase_D", "BGC0001130", 1, "NRP + Polyketide", 26.0, 432.0, 62.31822070145423, 4.9e-120], ["AQW44894.1", "non-ribosomal_peptide_synthetase", "BGC0001737", 1, "NRP + Polyketide", 31.0, 431.0, 44.05474764756202, 1.1e-119], ["AAC83656.1", "dihydroaeruginoic_acid_synthetase", "BGC0000412", 1, "NRP", 32.0, 430.0, 41.10350727117194, 1.9e-119], ["BAW32324.1", "nonribosomal_peptide_synthetase", "BGC0001630", 1, "NRP + Polyketide", 23.0, 430.0, 83.66124893071, 2.4e-119], ["AXN93601.1", "PuwE", "BGC0001952", 1, "NRP", 32.0, 430.0, 38.23781009409752, 2.4e-119], ["AJM89734.1", "PmxB", "BGC0001192", 1, "NRP", 32.0, 429.0, 36.09923011120616, 4.1e-119], ["WP_013310343.1", "non-ribosomal_peptide_synthetase", "BGC0001993", 1, "NRP", 29.0, 429.0, 50.08554319931565, 4.1e-119], ["KFL51887.1", "amino_acid_adenylation_protein", "BGC0001711", 1, "NRP + Polyketide", 28.0, 428.0, 54.66210436270317, 5.4e-119], ["AAO62586.1", "peptide_sythetase", "BGC0001016", 1, "NRP + Polyketide", 27.0, 427.0, 57.10008554319932, 1.2e-118], ["BAH22765.1", "nonribosomal_peptide_synthetase", "BGC0001018", 1, "NRP + Polyketide", 33.0, 427.0, 35.58597091531223, 1.2e-118], ["AXN93616.1", "PuwH", "BGC0001953", 1, "NRP", 31.0, 427.0, 46.44995722840034, 1.2e-118], ["AGZ03650.1", "sevA", "BGC0000426", 1, "NRP", 34.0, 427.0, 38.451668092386655, 1.6e-118], ["AFK57215.1", "DidD", "BGC0000985", 1, "Polyketide + NRP:Cyclic depsipeptide", 26.0, 427.0, 71.08639863130881, 1.6e-118], ["ATP76239.1", "NdaF", "BGC0001705", 1, "NRP + Polyketide", 26.0, 426.0, 54.44824636441403, 2e-118], ["AAZ03554.1", "McnE", "BGC0000332", 1, "NRP", 33.0, 425.0, 35.885372112917025, 4.6e-118], ["AAO62582.1", "polyketide_synthase_peptide_sythetase_fusion_protein", "BGC0001016", 1, "NRP + Polyketide", 27.0, 425.0, 54.961505560307955, 4.6e-118], ["AXN93613.1", "PuwE", "BGC0001953", 1, "NRP", 33.0, 425.0, 34.73053892215569, 7.8e-118], ["ACA97577.1", "PmxB", "BGC0000408", 1, "NRP", 32.0, 424.0, 35.029940119760475, 1e-117], ["CCM44337.1", "Nonribosomal_peptide_synthetase", "BGC0001056", 1, "NRP + Polyketide:Modular type I + Polyketide:PUFA synthase or related", 26.0, 424.0, 60.73567151411463, 1e-117], ["AXN93580.1", "PuwE", "BGC0001950", 1, "NRP", 33.0, 424.0, 37.08297690333618, 1e-117], ["AXN93589.1", "PuwE", "BGC0001951", 1, "NRP", 33.0, 424.0, 37.08297690333618, 1e-117], ["ANY57892.1", "PenN", "BGC0001372", 1, "Terpene", 25.0, 423.0, 70.87254063301968, 1.7e-117], ["QBG38782.1", "Atr21", "BGC0001975", 1, "NRP", 27.0, 423.0, 61.3344739093242, 2.3e-117], ["AXN93575.1", "PuwA", "BGC0001950", 1, "NRP", 33.0, 423.0, 37.33960650128314, 3e-117], ["AXN93584.1", "PuwA", "BGC0001951", 1, "NRP", 33.0, 423.0, 37.33960650128314, 3e-117], ["CAG29031.1", "nonribosomal_peptide_synthetase_(modules_1_and_2)", "BGC0001023", 1, "NRP + Polyketide:Modular type I", 28.0, 421.0, 55.13259195893926, 6.6e-117], ["AAF15891.2", "nosA", "BGC0001028", 1, "Polyketide + NRP:Cyclic depsipeptide", 34.0, 421.0, 39.00769888793841, 6.6e-117], ["APZ78821.1", "nonribosomal_peptide_synthetase", "BGC0001429", 1, "NRP:Cyclic depsipeptide + Polyketide:Iterative type I", 28.0, 421.0, 55.13259195893926, 6.6e-117], ["ATY37588.1", "BogA", "BGC0001532", 1, "NRP", 39.0, 421.0, 25.962360992301114, 6.6e-117], ["AQX14499.1", "monobactam_NRPS_scaffold_1", "BGC0001672", 1, "NRP", 28.0, 421.0, 44.91017964071856, 6.6e-117], ["AHZ20784.1", "non-ribosomal_peptide_synthase", "BGC0000369", 1, "NRP + Saccharide:Hybrid/tailoring", 32.0, 421.0, 37.51069289991445, 8.6e-117], ["AEZ51517.1", "pmxB", "BGC0001153", 1, "NRP:Lipopeptide", 32.0, 421.0, 34.98716852010265, 8.6e-117], ["APZ78845.1", "nonribosomal_peptide_synthetase", "BGC0001431", 1, "NRP:Cyclic depsipeptide + Polyketide:Iterative type I", 28.0, 421.0, 55.38922155688623, 8.6e-117], ["APZ78833.1", "nonribosomal_peptide_synthetase", "BGC0001430", 1, "NRP:Cyclic depsipeptide + Polyketide:Iterative type I", 28.0, 421.0, 55.303678357570575, 1.1e-116], ["RAT94091.1", "NRPS", "BGC0001469", 1, "NRP", 34.0, 421.0, 35.15825491873396, 1.1e-116], ["AXN93603.1", "PuwH", "BGC0001952", 1, "NRP", 31.0, 421.0, 48.67408041060736, 1.1e-116], ["ABA23460.1", "Amino_acid_adenylation", "BGC0000427", 1, "NRP", 40.0, 420.0, 26.646706586826348, 2.5e-116], ["CAE52339.1", "Polyketide_non-ribosomal_peptide_synthase", "BGC0001088", 1, "NRP + Polyketide", 25.0, 419.0, 68.81950384944396, 3.3e-116], ["AIW82277.1", "PuwA", "BGC0001125", 1, "NRP + Polyketide", 33.0, 419.0, 37.25406330196749, 4.3e-116], ["CBF73453.1", "nonribosomal_peptide_synthase,_putative_(JCVI)", "BGC0001515", 1, "NRP", 24.0, 418.0, 73.69546621043627, 5.6e-116], ["AHZ34239.1", "CipB", "BGC0001389", 1, "NRP", 27.0, 418.0, 52.73738237810094, 9.5e-116], ["CAG23957.2", "hybrid_NRPS/PKS_protein", "BGC0001089", 1, "Polyketide + NRP", 31.0, 417.0, 38.19503849443969, 1.2e-115], ["AHB82058.1", "non_ribosomal_peptide_synthetase", "BGC0001019", 1, "NRP + Polyketide:Modular type I", 27.0, 417.0, 60.47904191616767, 1.6e-115], ["ABS75232.1", "DhbF", "BGC0001185", 1, "NRP:NRP siderophore", 26.0, 417.0, 61.67664670658682, 1.6e-115], ["CRG85572.1", "nonribosomal_peptide_synthase,_putative", "BGC0001402", 1, "NRP", 23.0, 416.0, 91.74508126603935, 2.1e-115], ["ABP57745.1", "DepA", "BGC0000993", 1, "NRP:Cyclic depsipeptide + Polyketide:Modular type I", 30.0, 416.0, 44.01197604790419, 3.6e-115], ["ABV79988.1", "ApnD", "BGC0000301", 1, "NRP", 34.0, 415.0, 36.0136869118905, 4.7e-115], ["AAV97877.1", "OnnI", "BGC0001105", 1, "NRP + Polyketide:Trans-AT type I", 32.0, 415.0, 37.63900769888794, 4.7e-115], ["AQX14493.1", "monobactam_NRPS_scaffold_2", "BGC0001672", 1, "NRP", 28.0, 415.0, 50.29940119760479, 4.7e-115], ["ABV56588.1", "KtzH", "BGC0000378", 1, "NRP", 23.0, 413.0, 96.40718562874252, 1.8e-114], ["ABD14712.1", "cesB", "BGC0000320", 1, "NRP:Cyclic depsipeptide", 31.0, 412.0, 36.3130881094953, 5.2e-114], ["CAJ45639.1", "vanchrobactin_non_ribosomal_peptide_synthetase", "BGC0000454", 1, "NRP", 22.0, 412.0, 99.0590248075278, 5.2e-114], ["WP_013184322.1", "non-ribosomal_peptide_synthetase", "BGC0001692", 1, "NRP", 28.0, 412.0, 53.25064157399487, 5.2e-114], ["BAH22762.1", "nonribosomal_peptide_synthetase", "BGC0001018", 1, "NRP + Polyketide", 32.0, 411.0, 37.16852010265184, 6.8e-114], ["ANY58984.1", "non-ribosomal_synthetase", "BGC0001615", 1, "NRP", 32.0, 411.0, 37.211291702309666, 6.8e-114], ["BAH22763.1", "nonribosomal_peptide_synthetase", "BGC0001018", 1, "NRP + Polyketide", 37.0, 410.0, 28.357570573139434, 2.6e-113], ["APZ78679.1", "nonribosomal_peptide_synthetase", "BGC0001417", 1, "NRP:Cyclic depsipeptide + Polyketide:Iterative type I", 27.0, 410.0, 55.43199315654406, 2.6e-113], ["ABI26079.1", "OciC", "BGC0000331", 1, "NRP", 33.0, 408.0, 36.56971770744226, 5.8e-113], ["BAP27942.1", "nonribosomal_peptide_synthetase", "BGC0001085", 1, "NRP + Terpene", 23.0, 408.0, 88.96492728828058, 5.8e-113], ["BAD55611.1", "putative_non-ribosomal_peptide_synthetase", "BGC0001027", 1, "NRP + Polyketide", 26.0, 408.0, 58.76817792985458, 7.5e-113], ["AAK57184.1", "MxaA", "BGC0001022", 1, "NRP + Polyketide", 30.0, 408.0, 44.99572284003422, 9.9e-113], ["AHD05621.1", "non-ribosomal_peptide_ligase_domain_protein", "BGC0001033", 1, "NRP + Polyketide", 28.0, 407.0, 44.354148845166804, 1.3e-112], ["AQM58287.1", "non-ribosomal_peptide_synthase", "BGC0001816", 1, "NRP + Polyketide", 23.0, 407.0, 91.27459366980325, 1.3e-112], ["APZ78755.1", "nonribosomal_peptide_synthetase", "BGC0001423", 1, "NRP:Cyclic depsipeptide + Polyketide:Iterative type I", 27.0, 407.0, 55.26090675791274, 1.7e-112], ["AIW82283.1", "PuwF", "BGC0001125", 1, "NRP + Polyketide", 29.0, 404.0, 44.31137724550898, 8.3e-112], ["AHD05627.1", "putative_non-ribosomal_peptide_ligase_domain_protein", "BGC0001033", 1, "NRP + Polyketide", 26.0, 403.0, 58.72540633019675, 1.9e-111], ["ACM68690.1", "AerG1", "BGC0000298", 1, "NRP", 38.0, 403.0, 27.37382378100941, 3.2e-111], ["ACR78148.1", "BSLS", "BGC0000312", 1, "NRP", 26.0, 403.0, 68.47733105218136, 3.2e-111], ["AAZ03551.1", "McnB", "BGC0000332", 1, "NRP", 35.0, 403.0, 29.854576561163388, 3.2e-111], ["ctg1_orf003", "", "BGC0000334", 1, "NRP", 24.0, 403.0, 77.71599657827203, 3.2e-111], ["APZ78781.1", "nonribosomal_peptide_synthetase", "BGC0001426", 1, "NRP:Cyclic depsipeptide + Polyketide:Iterative type I", 28.0, 401.0, 55.51753635585971, 7.1e-111], ["AXN93605.1", "PuwA", "BGC0001953", 1, "NRP", 32.0, 401.0, 37.81009409751925, 7.1e-111], ["AAS98786.1", "nonribosomal_peptide_synthetase", "BGC0001001", 1, "NRP + Polyketide", 32.0, 401.0, 37.72455089820359, 9.2e-111], ["ADA69239.2", "trans-AT_hybrid_polyketide_synthase-NRPS", "BGC0001071", 1, "NRP + Polyketide:Modular type I + Polyketide:Trans-AT type I", 32.0, 401.0, 36.99743370402053, 1.2e-110], ["APZ78794.1", "nonribosomal_peptide_synthetase", "BGC0001427", 1, "NRP:Cyclic depsipeptide + Polyketide:Iterative type I", 28.0, 401.0, 55.60307955517536, 1.2e-110], ["KFL51885.1", "amino_acid_adenylation_protein", "BGC0001711", 1, "NRP + Polyketide", 31.0, 400.0, 43.75534644995723, 2.1e-110], ["AQH32481.1", "hybrid_polyketide_synthase/peptide_synthetase", "BGC0001667", 1, "NRP + Polyketide", 23.0, 397.0, 70.44482463644141, 1.7e-109], ["APZ78703.1", "nonribosomal_peptide_synthetase", "BGC0001419", 1, "NRP:Cyclic depsipeptide + Polyketide:Iterative type I", 26.0, 396.0, 55.26090675791274, 2.3e-109], ["QED55423.1", "nonribosomal_peptide_synthetase", "BGC0001984", 1, "NRP", 22.0, 396.0, 110.35072711719418, 2.3e-109], ["AHB82071.1", "non_ribosomal_peptide_synthetase", "BGC0001231", 1, "NRP + Polyketide:Modular type I", 28.0, 396.0, 55.26090675791274, 3e-109], ["APZ78808.1", "nonribosomal_peptide_synthetase", "BGC0001428", 1, "NRP:Cyclic depsipeptide + Polyketide:Iterative type I", 27.0, 396.0, 55.13259195893926, 3e-109], ["WP_039806856.1", "non-ribosomal_peptide_synthetase", "BGC0002001", 1, "NRP + Polyketide", 34.0, 396.0, 35.0727117194183, 3e-109], ["APZ78768.1", "nonribosomal_peptide_synthetase", "BGC0001425", 1, "NRP:Cyclic depsipeptide + Polyketide:Iterative type I", 28.0, 396.0, 55.303678357570575, 3.9e-109], ["AHZ34240.1", "CipC", "BGC0001389", 1, "NRP", 37.0, 395.0, 26.304533789563727, 5.1e-109], ["ACZ55943.1", "non-ribosomal_peptide_synthetase", "BGC0000302", 1, "NRP", 39.0, 395.0, 26.94610778443114, 6.6e-109], ["AFH75320.1", "nonribosomal_peptide_synthetase", "BGC0000425", 1, "NRP:Cyclic depsipeptide", 38.0, 395.0, 26.133447390932417, 6.6e-109], ["APZ78715.1", "nonribosomal_peptide_synthetase", "BGC0001420", 1, "NRP:Cyclic depsipeptide + Polyketide:Iterative type I", 27.0, 395.0, 55.38922155688623, 6.6e-109], ["AQM37583.1", "nonribosomal_peptide_synthetase", "BGC0001424", 1, "NRP:Cyclic depsipeptide + Polyketide:Iterative type I", 27.0, 394.0, 55.51753635585971, 8.6e-109], ["WP_064118560.1", "non-ribosomal_peptide_synthetase", "BGC0001509", 1, "NRP", 37.0, 394.0, 26.689478186484173, 8.6e-109], ["WP_144411596.1", "amino_acid_adenylation_domain-containing_protein", "BGC0002001", 1, "NRP + Polyketide", 32.0, 394.0, 36.74080410607357, 8.6e-109], ["ABV79986.1", "ApnB", "BGC0000301", 1, "NRP", 38.0, 394.0, 26.77502138579983, 1.1e-108], ["APZ78743.1", "nonribosomal_peptide_synthetase", "BGC0001422", 1, "NRP:Cyclic depsipeptide + Polyketide:Iterative type I", 27.0, 394.0, 55.08982035928144, 1.5e-108], ["ALJ49920.1", "TtmI", "BGC0001236", 1, "Polyketide", 38.0, 393.0, 24.59366980325064, 2.5e-108], ["AQX14495.1", "monobactam_NRPS_scaffold_3", "BGC0001672", 1, "NRP", 29.0, 393.0, 42.89991445680069, 2.5e-108], ["Xekj_RS17945", "non-ribosomal_peptide_synthetase", "BGC0001826", 1, "NRP", 32.0, 393.0, 35.41488451668092, 2.5e-108], ["AGC45618.1", "non-ribosomal_peptide_synthetase", "BGC0001394", 1, "NRP + Polyketide", 37.0, 393.0, 28.74251497005988, 3.3e-108], ["AXN93582.1", "PuwH", "BGC0001950", 1, "NRP", 36.0, 393.0, 27.71599657827203, 3.3e-108], ["AXN93591.1", "PuwH", "BGC0001951", 1, "NRP", 36.0, 393.0, 27.71599657827203, 3.3e-108], ["APZ78855.1", "nonribosomal_peptide_synthetase", "BGC0001432", 1, "NRP:Cyclic depsipeptide + Polyketide:Iterative type I", 27.0, 391.0, 55.00427715996579, 7.3e-108], ["APZ78691.1", "nonribosomal_peptide_synthetase", "BGC0001418", 1, "NRP:Cyclic depsipeptide + Polyketide:Iterative type I", 26.0, 391.0, 55.08982035928144, 9.5e-108], ["ABF85931.1", "non-ribosomal_peptide_synthase/polyketide_synthase_Ta1", "BGC0001025", 1, "NRP + Polyketide:Trans-AT type I", 32.0, 391.0, 34.773310521813514, 1.2e-107], ["APZ78728.1", "nonribosomal_peptide_synthetase", "BGC0001421", 1, "NRP:Cyclic depsipeptide + Polyketide:Iterative type I", 27.0, 391.0, 55.26090675791274, 1.2e-107], ["AIW82285.1", "PuwH", "BGC0001125", 1, "NRP + Polyketide", 36.0, 390.0, 27.71599657827203, 1.6e-107], ["AGE11899.1", "nonribosomal_peptide_synthetase", "BGC0000366", 1, "NRP", 27.0, 390.0, 59.709153122326775, 2.1e-107], ["CAG23960.2", "hybrid_NRPS/PKS_protein", "BGC0001089", 1, "Polyketide + NRP", 28.0, 390.0, 45.33789563729683, 2.1e-107], ["EHK22005.1", "putative_non-ribosomal_peptide_synthetase_GliP", "BGC0001609", 1, "NRP", 24.0, 390.0, 86.1847733105218, 2.1e-107], ["CBD77749.1", "non-ribosomal_peptide_synthetase", "BGC0000974", 1, "NRP + Polyketide", 30.0, 389.0, 45.68006843455945, 2.8e-107], ["AIR74925.1", "non-ribosomal_peptide_synthetase", "BGC0001559", 1, "RiPP", 30.0, 389.0, 45.68006843455945, 2.8e-107], ["WP_013184461.1", "non-ribosomal_peptide_synthetase", "BGC0001716", 1, "NRP", 23.0, 389.0, 65.91103507271173, 3.6e-107], ["CAE02633.1", "surfactin_synthetase_C_", "BGC0000433", 1, "NRP:Lipopeptide", 27.0, 388.0, 44.78186484174508, 8.1e-107], ["AOA33123.1", "Nonribosomal_peptide_synthetase", "BGC0001346", 1, "NRP:Cyclic depsipeptide", 25.0, 388.0, 61.42001710863987, 1.1e-106], ["ASA76632.1", "polyketide_synthase_non-ribosomal_peptide_synthetase_hybrid", "BGC0001751", 1, "NRP + Polyketide", 32.0, 387.0, 35.201026518391785, 1.4e-106], ["BAN91483.1", "putative_Aculeacin_A_nonribosomal_peptide_synthase", "BGC0001220", 1, "NRP", 26.0, 386.0, 70.82976903336184, 2.4e-106], ["WP_078857610.1", "non-ribosomal_peptide_synthetase", "BGC0001368", 1, "NRP", 30.0, 386.0, 43.071000855432, 2.4e-106], ["ABL74936.1", "NRPS", "BGC0001048", 1, "NRP:Glycopeptide + Polyketide:Modular type I + Saccharide:Hybrid/tailoring", 25.0, 385.0, 59.06757912745937, 5.2e-106], ["QDF82259.1", "non-ribosomal_peptide_synthetase", "BGC0001980", 1, "NRP", 36.0, 385.0, 26.903336184773313, 6.8e-106], ["AHZ20773.1", "non-ribosomal_peptide_synthase", "BGC0000369", 1, "NRP + Saccharide:Hybrid/tailoring", 25.0, 384.0, 64.54234388366125, 1.2e-105], ["AAU39361.1", "lichenysin_synthase_LchAC", "BGC0000381", 1, "NRP", 32.0, 383.0, 34.944396920444824, 2.6e-105], ["BAC67536.1", "arthrofactin_synthetase_C", "BGC0000305", 1, "NRP:Lipopeptide", 36.0, 382.0, 26.903336184773313, 4.4e-105], ["CAJ14037.1", "peptide_synthetase", "BGC0000406", 1, "NRP", 29.0, 382.0, 49.74337040205304, 4.4e-105], ["AAR87760.2", "ZmaK", "BGC0001059", 1, "NRP + Polyketide", 31.0, 382.0, 37.4251497005988, 4.4e-105], ["AEW31015.1", "plipastatin_synthetase", "BGC0000407", 1, "NRP", 36.0, 381.0, 27.03165098374679, 7.6e-105], ["CBF87069.1", "nonribosomal_peptide_synthase,_putative_(Eurofung)", "BGC0001290", 1, "NRP", 24.0, 381.0, 68.60564585115483, 9.9e-105], ["WP_039806852.1", "non-ribosomal_peptide_synthetase", "BGC0002001", 1, "NRP + Polyketide", 32.0, 379.0, 36.82634730538922, 2.9e-104], ["CCE28989.1", "non-ribosomal_peptide_synthetase", "BGC0001365", 1, "NRP", 24.0, 379.0, 88.06672369546621, 4.9e-104], ["WP_064118559.1", "non-ribosomal_peptide_synthetase", "BGC0001509", 1, "NRP", 33.0, 379.0, 31.00940975192472, 4.9e-104], ["ATY69551.1", "hybrid_nonribosomal_peptide_synthetase/type_I_polyketide_synthase", "BGC0001611", 1, "NRP + Polyketide", 30.0, 379.0, 42.25834046193327, 4.9e-104], ["AKC91857.1", "nonribosomal_peptide_synthetase", "BGC0001414", 1, "NRP", 29.0, 378.0, 46.19332763045338, 6.4e-104], ["QCE20609.1", "AsmN", "BGC0001961", 1, "NRP", 28.0, 378.0, 41.6595380667237, 8.4e-104], ["AFO85453.1", "non-ribosomal_peptide_synthetase", "BGC0000391", 1, "NRP", 22.0, 377.0, 88.75106928999145, 1.9e-103], ["ARU08073.1", "mlcK", "BGC0001448", 1, "NRP:Ca+-dependent lipopeptide", 26.0, 376.0, 61.42001710863987, 3.2e-103], ["AHD05616.1", "putative_non-ribosomal_peptide_ligase_domain_protein", "BGC0001033", 1, "NRP + Polyketide", 29.0, 375.0, 40.119760479041915, 5.4e-103], ["AID65225.1", "nonribosomal_peptide_synthetase", "BGC0000335", 1, "NRP", 25.0, 374.0, 65.31223267750214, 9.2e-103], ["ADA82585.1", "hybrid_trans-AT_polyketide_synthase_-_nonribosomal_peptide_synthetase", "BGC0001110", 1, "NRP + Polyketide:Trans-AT type I", 29.0, 374.0, 36.954662104362704, 9.2e-103], ["WP_016638470.1", "non-ribosomal_peptide_synthetase", "BGC0001519", 1, "NRP + Polyketide", 29.0, 374.0, 43.92643284858854, 9.2e-103], ["AHB82072.1", "non_ribosomal_peptide_synthetase/polyketide_synthase", "BGC0001231", 1, "NRP + Polyketide:Modular type I", 31.0, 374.0, 35.62874251497006, 1.2e-102], ["ctg1_orf17", "", "BGC0001457", 1, "NRP", 29.0, 374.0, 43.071000855432, 1.2e-102], ["ATY69584.1", "hybrid_nonribosomal_peptide_synthetase/type_I_polyketide_synthase", "BGC0001823", 1, "NRP + Polyketide", 30.0, 372.0, 45.637296834901626, 4.6e-102], ["BAP05597.1", "calI", "BGC0000967", 1, "NRP + Polyketide:Trans-AT type I", 33.0, 371.0, 34.13173652694611, 7.8e-102], ["AGZ15459.1", "putative_non-ribosomal_peptide_synthetase", "BGC0001036", 1, "NRP + Polyketide", 26.0, 371.0, 54.83319076133447, 7.8e-102], ["ABA73954.1", "putative_non-ribosomal_peptide_synthetase", "BGC0001842", 1, "NRP:Lipopeptide", 36.0, 371.0, 27.331052181351584, 1e-101], ["CAJ18237.2", "non-ribosomal_peptide_synthetase_B", "BGC0000354", 1, "NRP", 22.0, 370.0, 111.03507271171942, 1.7e-101], ["AEH41794.1", "HrmP", "BGC0000374", 1, "NRP:Cyclic depsipeptide", 26.0, 370.0, 61.50556030795552, 1.7e-101], ["WP_050383094.1", "non-ribosomal_peptide_synthetase", "BGC0001451", 1, "NRP", 36.0, 370.0, 25.66295979469632, 1.7e-101], ["ABU70377.1", "hypothetical_protein", "BGC0001890", 1, "NRP", 30.0, 370.0, 40.59024807527802, 1.7e-101], ["KUM80513.1", "hypothetical_protein", "BGC0001562", 1, "NRP", 26.0, 370.0, 69.0333618477331, 2.3e-101], ["PHM49485.1", "Amino_acid_adenylation", "BGC0001131", 1, "NRP", 36.0, 369.0, 27.673224978614204, 3.9e-101], ["WP_016638469.1", "non-ribosomal_peptide_synthetase", "BGC0001519", 1, "NRP + Polyketide", 26.0, 369.0, 53.97775876817793, 3.9e-101], ["WP_050383088.1", "non-ribosomal_peptide_synthetase", "BGC0001451", 1, "NRP", 37.0, 368.0, 25.192472198460226, 8.7e-101], ["AEG64696.1", "LpmB", "BGC0000379", 1, "NRP", 26.0, 368.0, 60.051325919589395, 1.1e-100], ["OLZ52457.1", "non-ribosomal_peptide_synthetase", "BGC0001462", 1, "NRP:Glycopeptide", 29.0, 368.0, 42.89991445680069, 1.1e-100], ["ALK27914.1", "non-ribosomal_peptide_synthase", "BGC0001233", 1, "NRP", 25.0, 367.0, 60.82121471343028, 1.9e-100], ["CBD77746.1", "non-ribosomal_peptide_synthetase/polyketide_synthase", "BGC0000974", 1, "NRP + Polyketide", 30.0, 366.0, 37.63900769888794, 2.5e-100], ["AIR74926.1", "polyketide_synthase", "BGC0001559", 1, "RiPP", 30.0, 366.0, 37.63900769888794, 2.5e-100], ["ALV82388.1", "CDA_peptide_synthetase_III", "BGC0001370", 1, "NRP", 26.0, 366.0, 60.52181351582549, 3.3e-100], ["ABL86391.1", "hybrid_polyketide_synthase_and_nonribosomal_peptide_synthetase", "BGC0000999", 1, "NRP + Polyketide", 28.0, 366.0, 44.140290846877676, 4.3e-100], ["ABC87508.1", "NRPS_for_pipecolate_incorporation", "BGC0001011", 1, "NRP + Polyketide", 27.0, 365.0, 50.76988879384089, 7.3e-100], ["ctg1_orf19", "", "BGC0001013", 1, "NRP + Polyketide", 27.0, 365.0, 50.76988879384089, 7.3e-100], ["WP_030498974.1", "tyrocidine_synthase_3", "BGC0001327", 1, "NRP:Cyclic depsipeptide + Polyketide:Modular type I", 29.0, 365.0, 44.1830624465355, 7.3e-100], ["BAP05590.1", "calB", "BGC0000967", 1, "NRP + Polyketide:Trans-AT type I", 27.0, 364.0, 48.03250641573995, 9.6e-100], ["WP_099111429.1", "non-ribosomal_peptide_synthetase", "BGC0001826", 1, "NRP", 38.0, 364.0, 27.331052181351584, 1.2e-99], ["WP_039806850.1", "non-ribosomal_peptide_synthetase", "BGC0002001", 1, "NRP + Polyketide", 32.0, 364.0, 34.55945252352438, 1.2e-99], ["ADD82940.1", "Bat2", "BGC0001099", 1, "NRP + Polyketide:Modular type I + Polyketide:Trans-AT type I", 28.0, 364.0, 46.706586826347305, 1.6e-99], ["ALG65318.1", "Cal18", "BGC0001297", 1, "NRP", 26.0, 363.0, 59.15312232677502, 2.1e-99], ["EWM63002.1", "non-ribosomal_peptide_synthetase", "BGC0001328", 1, "NRP:Cyclic depsipeptide + Polyketide:Modular type I", 29.0, 362.0, 44.1830624465355, 4.7e-99], ["BAO84861.1", "putative_non-ribosomal_peptide_synthetase", "BGC0000414", 1, "NRP", 27.0, 362.0, 44.61077844311377, 6.2e-99], ["WP_010369430.1", "non-ribosomal_peptide_synthetase", "BGC0000314", 1, "Polyketide + NRP:Cyclic depsipeptide + Other:Aminocoumarin", 25.0, 360.0, 54.191616766467064, 2.4e-98], ["CAG69516.1", "putative_non-ribosomal_peptide_synthetase_with_condensation,_AMP-binding_and_phosphopantetheine-binding_domains", "BGC0000352", 1, "NRP:NRP siderophore", 27.0, 360.0, 42.08725406330196, 2.4e-98], ["AID65222.1", "putative_aspartate_racemase", "BGC0000335", 1, "NRP", 25.0, 358.0, 65.098374679213, 6.9e-98], ["CAE53351.1", "non-ribosomal_peptide_synthetase", "BGC0000440", 1, "NRP:Glycopeptide", 29.0, 358.0, 42.34388366124893, 6.9e-98], ["CAG15010.1", "peptide_synthetase,_module_3", "BGC0000441", 1, "NRP", 29.0, 358.0, 42.34388366124893, 9e-98], ["ABX37385.1", "amino_acid_adenylation_domain_protein", "BGC0000984", 1, "NRP + Polyketide", 31.0, 358.0, 34.73053892215569, 9e-98], ["AGS77309.1", "NRPS_modules_4-6", "BGC0001178", 1, "NRP:Glycopeptide", 29.0, 358.0, 42.89991445680069, 9e-98], ["ALD82526.1", "non-ribosomal_peptide_synthase", "BGC0001212", 1, "NRP + Polyketide", 27.0, 358.0, 53.12232677502139, 1.2e-97], ["ALJ49909.1", "TlmI", "BGC0001237", 1, "Polyketide", 36.0, 357.0, 26.988879384088964, 1.5e-97], ["WP_016638471.1", "non-ribosomal_peptide_synthetase", "BGC0001519", 1, "NRP + Polyketide", 27.0, 357.0, 43.75534644995723, 2e-97], ["ABP57749.1", "DepE", "BGC0000993", 1, "NRP:Cyclic depsipeptide + Polyketide:Modular type I", 30.0, 356.0, 35.201026518391785, 3.4e-97], ["WP_051206727.1", "non-ribosomal_peptide_synthetase", "BGC0001467", 1, "NRP:Cyclic depsipeptide + Polyketide:Modular type I", 33.0, 356.0, 32.72027373823781, 3.4e-97], ["AAK81827.1", "peptide_synthetase", "BGC0000326", 1, "NRP", 26.0, 356.0, 65.26946107784431, 4.4e-97], ["AHB82059.1", "non_ribosomal_peptide_synthetase/polyketide_synthase", "BGC0001019", 1, "NRP + Polyketide:Modular type I", 30.0, 356.0, 34.944396920444824, 4.4e-97], ["KFH48607.1", "N-like_protein", "BGC0000317", 1, "NRP", 29.0, 355.0, 43.883661248930714, 7.6e-97], ["AHY86403.1", "non_ribosomal_peptide_synthetase", "BGC0000329", 1, "NRP", 30.0, 354.0, 36.3130881094953, 1.3e-96], ["AJW76710.1", "DsaH", "BGC0001196", 1, "NRP", 29.0, 354.0, 43.541488451668094, 1.3e-96], ["CAJ46691.1", "non-ribosomal_peptide_synthase", "BGC0000969", 1, "NRP:Cyclic depsipeptide + Polyketide:Modular type I", 36.0, 353.0, 26.860564585115483, 2.2e-96], ["ABJ97436.1", "MerP", "BGC0001012", 1, "NRP + Polyketide", 27.0, 353.0, 52.30966638152267, 2.2e-96], ["ATL73036.1", "amino_acid_adenylation_protein", "BGC0001807", 1, "NRP + Polyketide", 25.0, 353.0, 61.93327630453379, 2.9e-96], ["CAD55498.1", "CDA_peptide_synthetase_III_(CdaPs3)", "BGC0000315", 1, "NRP:Ca+-dependent lipopeptide", 26.0, 352.0, 61.80496150556031, 3.8e-96], ["BAE98155.1", "putative_non-ribosomal_peptide_synthetase", "BGC0000339", 1, "NRP", 29.0, 352.0, 46.10778443113773, 3.8e-96], ["AEI58866.1", "peptide_synthetase", "BGC0000455", 1, "NRP", 29.0, 352.0, 46.96321642429427, 4.9e-96], ["BAP05596.1", "calH", "BGC0000967", 1, "NRP + Polyketide:Trans-AT type I", 29.0, 352.0, 37.29683490162532, 6.4e-96], ["ANG60379.1", "nonribosomal_peptide_synthetase_BudA", "BGC0001698", 1, "NRP", 27.0, 352.0, 45.637296834901626, 6.4e-96], ["ATQ39428.1", "cyclosporin_C_synthetase", "BGC0001565", 1, "NRP", 21.0, 352.0, 97.0059880239521, 6.4e-96], ["ABV56585.1", "KtzE", "BGC0000378", 1, "NRP", 33.0, 351.0, 29.555175363558593, 1.4e-95], ["OKA09424.1", "non-ribosomal_peptide_synthetase", "BGC0001459", 1, "NRP:Glycopeptide", 30.0, 350.0, 43.028229255774164, 1.9e-95], ["AAN85522.1", "hybrid_nonribosomal_peptide_synthetase_/_polyketide_synthase", "BGC0001101", 1, "NRP + Polyketide:Modular type I + Polyketide:Trans-AT type I", 30.0, 349.0, 41.91616766467065, 3.2e-95], ["CAD17793.1", "probable_non_ribosomal_peptide_synthetase_protein", "BGC0001754", 1, "NRP + Polyketide", 31.0, 349.0, 32.33532934131736, 4.2e-95], ["ARF06222.1", "non-ribosomal_peptide_synthetase", "BGC0001593", 1, "NRP", 29.0, 349.0, 44.61077844311377, 4.2e-95], ["ERG36783.1", "phenylalanine_racemase", "BGC0000299", 1, "NRP", 31.0, 349.0, 34.944396920444824, 5.4e-95], ["KUM80514.1", "hypothetical_protein", "BGC0001562", 1, "NRP", 29.0, 348.0, 40.59024807527802, 7.1e-95], ["BAW27693.1", "NRPS(C-A-T-TE)", "BGC0001764", 1, "NRP", 29.0, 348.0, 40.93242087254063, 7.1e-95], ["AHH53508.1", "non-ribosomal_peptide_synthetase", "BGC0000439", 1, "NRP:Ca+-dependent lipopeptide", 26.0, 348.0, 59.79469632164243, 9.3e-95], ["ABS74205.1", "fengycin_synthetase_E", "BGC0001095", 1, "NRP", 35.0, 348.0, 27.2027373823781, 9.3e-95], ["AZH23792.1", "MgcJ", "BGC0001970", 1, "NRP + Polyketide", 31.0, 347.0, 31.266039349871683, 1.2e-94], ["AAK81825.1", "peptide_synthetase", "BGC0000326", 1, "NRP", 32.0, 347.0, 29.897348160821213, 2.1e-94], ["AEI58865.1", "peptide_synthetase", "BGC0000455", 1, "NRP", 29.0, 347.0, 43.2420872540633, 2.1e-94], ["AJW65406.1", "nonribosomal_peptide_synthetase", "BGC0001195", 1, "NRP + Polyketide", 26.0, 347.0, 51.92472198460223, 2.1e-94], ["AQZ69227.1", "hypothetical_protein", "BGC0001635", 1, "NRP + Polyketide", 29.0, 347.0, 42.72882805816938, 2.1e-94], ["AAM80538.1", "StaB", "BGC0000290", 1, "NRP:Glycopeptide", 30.0, 346.0, 42.42942686056458, 2.7e-94], ["BAE98156.1", "putative_non-ribosomal_peptide_synthetase", "BGC0000339", 1, "NRP", 30.0, 346.0, 38.92215568862276, 4.6e-94], ["AAU34203.1", "mannopeptimycin_peptide_synthetase_MppB", "BGC0000388", 1, "NRP", 26.0, 344.0, 53.72112917023097, 1.3e-93], ["ABM21571.1", "crpC", "BGC0000975", 1, "NRP + Polyketide", 32.0, 344.0, 31.35158254918734, 1.7e-93], ["WP_082191961.1", "non-ribosomal_peptide_synthetase", "BGC0001451", 1, "NRP", 37.0, 344.0, 26.34730538922156, 1.7e-93], ["AOZ21320.1", "SulM", "BGC0001790", 1, "NRP", 27.0, 344.0, 44.73909324208725, 1.7e-93], ["WP_015507663.1", "non-ribosomal_peptide_synthase", "BGC0001792", 1, "NRP", 28.0, 343.0, 41.531223267750214, 2.3e-93], ["CAC48361.1", "peptide_synthetase", "BGC0000311", 1, "NRP", 29.0, 343.0, 42.98545765611634, 3e-93], ["AGZ15458.1", "putative_non-ribosomal_peptide_synthetase", "BGC0001036", 1, "NRP + Polyketide", 26.0, 342.0, 55.77416595380667, 5.1e-93], ["BAF50720.1", "hybrid_non_ribosomal_peptide_synthetase-polyketide_synthase", "BGC0001116", 1, "NRP + Polyketide", 29.0, 342.0, 41.48845166809239, 5.1e-93], ["CAJ96470.1", "non-ribosomal_peptide_synthetase", "BGC0000330", 1, "NRP:NRP siderophore", 29.0, 342.0, 41.36013686911891, 6.6e-93], ["CAE14171.1", "", "BGC0000383", 1, "NRP + Polyketide:Modular type I", 27.0, 341.0, 45.5945252352438, 1.1e-92], ["ALV86867.1", "Tlo21", "BGC0001406", 1, "NRP", 31.0, 341.0, 35.286569717707444, 1.1e-92], ["APD26279.1", "PtmA", "BGC0001726", 1, "NRP + Polyketide", 29.0, 341.0, 42.68605645851155, 1.1e-92], ["AGN74898.1", "nonribosomal_peptide_synthetase", "BGC0000459", 1, "NRP:Cyclic depsipeptide + Polyketide:Trans-AT type I", 39.0, 340.0, 21.343028229255776, 1.9e-92], ["AAR87759.1", "ZmaJ", "BGC0001059", 1, "NRP + Polyketide", 40.0, 340.0, 21.300256629597946, 1.9e-92], ["AAL15600.1", "SimH", "BGC0000270", 1, "Polyketide", 30.0, 340.0, 35.0727117194183, 2.5e-92], ["AAG34184.1", "SimH", "BGC0000835", 1, "Polyketide", 30.0, 340.0, 35.0727117194183, 2.5e-92], ["EME52990.1", "amino_acid_adenylation_protein", "BGC0001460", 1, "NRP:Glycopeptide", 28.0, 340.0, 43.370402053036784, 2.5e-92], ["CAM02313.1", "putative_non-ribosomal_peptide_synthetase", "BGC0000349", 1, "NRP", 29.0, 339.0, 45.08126603934987, 4.3e-92], ["AAT01807.1", "non-ribosomal_peptide_synthetase", "BGC0000365", 1, "NRP", 28.0, 339.0, 46.364414029084685, 4.3e-92], ["AAK06804.1", "Tyroxyl-AMP-forming_enzyme", "BGC0001072", 1, "Saccharide + Polyketide:Modular type I + Polyketide:Type II + Other:Aminocoumarin", 30.0, 339.0, 35.0727117194183, 4.3e-92], ["AHB82069.1", "non_ribosomal_peptide_synthetase", "BGC0001231", 1, "NRP + Polyketide:Modular type I", 27.0, 339.0, 45.380667236954665, 4.3e-92], ["CCJ67645.1", "JagA", "BGC0001127", 1, "NRP", 27.0, 339.0, 41.61676646706587, 5.6e-92], ["ALG65319.1", "Cal17", "BGC0001297", 1, "NRP", 25.0, 339.0, 61.12061591103507, 5.6e-92], ["WP_078857611.1", "non-ribosomal_peptide_synthetase", "BGC0001368", 1, "NRP", 30.0, 339.0, 35.372112917023095, 5.6e-92], ["APZ78756.1", "nonribosomal_peptide_synthetase", "BGC0001423", 1, "NRP:Cyclic depsipeptide + Polyketide:Iterative type I", 30.0, 337.0, 33.4901625320787, 1.3e-91], ["CAE53352.1", "non-ribosomal_peptide_synthetase", "BGC0000440", 1, "NRP:Glycopeptide", 35.0, 337.0, 27.887082976903336, 1.6e-91], ["ABS50184.1", "non-ribosomal_peptide_synthetase", "BGC0000410", 1, "NRP", 27.0, 337.0, 40.76133447390932, 2.1e-91], ["AET98906.1", "putative_non-ribosomal_peptide_synthetase", "BGC0000415", 1, "NRP", 30.0, 337.0, 39.69204448246364, 2.1e-91], ["AKQ22680.1", "malonyl_CoA-acyl_carrier_protein_transacylase", "BGC0001656", 1, "Polyketide", 37.0, 337.0, 25.91958939264328, 2.1e-91], ["BAI63288.1", "putative_non-ribosomal_peptide_synthetase", "BGC0000434", 1, "NRP", 30.0, 336.0, 39.34987168520102, 2.8e-91], ["AZH23822.1", "MgiJ", "BGC0001971", 1, "NRP + Polyketide", 31.0, 336.0, 32.0786997433704, 2.8e-91], ["CAJ14039.1", "peptide_synthetase", "BGC0000406", 1, "NRP", 30.0, 336.0, 33.9606501283148, 3.6e-91], ["CCE88377.1", "non-ribosomal_peptide_synthetase/polyketide_synthase", "BGC0001034", 1, "NRP + Polyketide:Modular type I", 34.0, 336.0, 27.758768177929856, 3.6e-91], ["CAQ43084.1", "non_ribosomal_polypeptide_synthetase", "BGC0000970", 1, "NRP + Polyketide:Modular type I", 27.0, 335.0, 44.39692044482464, 6.2e-91], ["AFR69334.1", "nonribosomal_peptide_synthetase_SpiDE1", "BGC0001045", 1, "NRP:Cyclic depsipeptide + Polyketide:Modular type I", 34.0, 335.0, 26.646706586826348, 6.2e-91], ["ADF88262.1", "mixed_nonribosomal_peptide_synthetase/_polyketide_synthase", "BGC0000979", 1, "NRP + Polyketide", 36.0, 335.0, 27.71599657827203, 8.1e-91], ["ADF88265.1", "mixed_nonribosomal_peptide_synthetase/_polyketide_synthase", "BGC0000980", 1, "NRP + Polyketide", 36.0, 335.0, 27.71599657827203, 8.1e-91], ["ADF88279.1", "mixed_NRPS/PKS", "BGC0000981", 1, "NRP + Polyketide", 36.0, 335.0, 27.71599657827203, 8.1e-91], ["CAA60461.1", "pipecolate_incorporating_enzyme", "BGC0001040", 1, "NRP + Polyketide", 27.0, 335.0, 49.91445680068435, 8.1e-91], ["AQM37584.1", "nonribosomal_peptide_synthetase", "BGC0001424", 1, "NRP:Cyclic depsipeptide + Polyketide:Iterative type I", 29.0, 334.0, 34.98716852010265, 1.1e-90], ["WP_013184462.1", "non-ribosomal_peptide_synthetase", "BGC0001716", 1, "NRP", 27.0, 334.0, 44.6535500427716, 1.1e-90], ["ABX60161.1", "mixed_NRPS/PKS", "BGC0000978", 1, "NRP + Alkaloid + Polyketide:Modular type I", 36.0, 334.0, 27.80153977758768, 1.8e-90], ["BAH04161.1", "putative_non-ribosomal_peptide_synthetase", "BGC0000450", 1, "NRP", 29.0, 333.0, 39.56372968349016, 2.4e-90], ["AGA37267.1", "NRPS", "BGC0000816", 1, "NRP + Alkaloid", 23.0, 333.0, 73.13943541488452, 3.1e-90], ["EME52989.1", "amino_acid_adenylation_protein", "BGC0001460", 1, "NRP:Glycopeptide", 28.0, 333.0, 43.199315654405474, 3.1e-90], ["CAD91212.1", "putative_non-ribosomal_peptide_synthetase,_modules_4-6", "BGC0000289", 1, "NRP:Glycopeptide + Saccharide:Hybrid/tailoring", 31.0, 332.0, 36.056458511548335, 4e-90], ["AIE77058.1", "peptide_synthetase_module_3", "BGC0000418", 1, "NRP", 30.0, 331.0, 34.64499572284004, 9e-90], ["BS330_28385", "non-ribosomal_peptide_synthetase", "BGC0001461", 1, "NRP:Glycopeptide", 33.0, 331.0, 28.272027373823782, 9e-90], ["AAY89051.1", "hybrid_nonribosomal_peptide_synthetase/polyketide_synthase", "BGC0001069", 1, "NRP + Polyketide:Trans-AT type I", 36.0, 331.0, 25.83404619332763, 1.5e-89], ["CRI73800.1", "loading_module_of_NRPS-PKS", "BGC0001215", 1, "NRP", 35.0, 331.0, 24.978614200171087, 1.5e-89], ["AQZ26587.1", "obafluorin_dimodular_nonribosomal_peptide_synthetase", "BGC0001710", 1, "NRP", 26.0, 331.0, 46.10778443113773, 1.5e-89], ["WP_078586793.1", "non-ribosomal_peptide_synthetase", "BGC0001760", 1, "NRP", 29.0, 330.0, 36.18477331052181, 2e-89], ["AAZ55899.1", "amino_acid_adenylation", "BGC0000359", 1, "NRP", 28.0, 330.0, 42.7715996578272, 2.6e-89], ["AET98905.1", "putative_non-ribosomal_peptide_synthetase", "BGC0000415", 1, "NRP", 29.0, 330.0, 39.56372968349016, 2.6e-89], ["AIG79242.1", "Non-ribosomal_peptide_synthetase", "BGC0000419", 1, "Saccharide + NRP:Glycopeptide", 30.0, 330.0, 34.73053892215569, 2.6e-89], ["AYA22336.1", "KerA", "BGC0001955", 1, "Other", 33.0, 329.0, 28.22925577416595, 4.5e-89], ["ERG36782.1", "Ornithine_racemase", "BGC0000299", 1, "NRP", 28.0, 329.0, 43.58426005132592, 5.8e-89], ["WP_010369425.1", "non-ribosomal_peptide_synthetase", "BGC0000314", 1, "Polyketide + NRP:Cyclic depsipeptide + Other:Aminocoumarin", 28.0, 329.0, 43.58426005132592, 5.8e-89], ["AGD80618.1", "non-ribosomal_peptide_synthetase", "BGC0000394", 1, "NRP", 27.0, 329.0, 44.01197604790419, 5.8e-89], ["AAO07755.1", "Non-ribosomal_peptide_synthetase_module,_siderophore_biosynthesis_vulnibactin-specific", "BGC0000460", 1, "NRP", 26.0, 329.0, 45.038494439692045, 5.8e-89], ["AHB82056.1", "non_ribosomal_peptide_synthetase", "BGC0001019", 1, "NRP + Polyketide:Modular type I", 27.0, 329.0, 45.16680923866553, 5.8e-89], ["BBA21071.1", "putative_non-ribosomal_peptide_synthetase", "BGC0001740", 1, "NRP + Polyketide", 35.0, 328.0, 26.304533789563727, 9.9e-89], ["MAA_10036", "nonribosomal_peptide_synthase_GliP-like,_putative", "BGC0000337", 1, "NRP", 24.0, 327.0, 84.13173652694611, 1.3e-88], ["CBL93730.1", "NRPS", "BGC0000360", 1, "NRP", 26.0, 327.0, 48.716852010265185, 2.2e-88], ["AJV88375.1", "MfnC", "BGC0001214", 1, "NRP", 29.0, 326.0, 39.136013686911895, 2.9e-88], ["OKA09423.1", "non-ribosomal_peptide_synthetase", "BGC0001459", 1, "NRP:Glycopeptide", 34.0, 326.0, 27.37382378100941, 2.9e-88], ["AAS47562.1", "mixed_type_I_polyketide_synthase_-_peptide_synthetase", "BGC0001108", 1, "Polyketide:Trans-AT type I", 32.0, 326.0, 27.63045337895637, 4.9e-88], ["ctg1_orf8", "", "BGC0001109", 1, "NRP + Polyketide", 32.0, 326.0, 27.63045337895637, 4.9e-88], ["ABS90476.1", "NRPS", "BGC0001106", 1, "NRP + Polyketide", 35.0, 325.0, 26.00513259195894, 6.4e-88], ["CCB53269.1", "AMP-binding_enzyme", "BGC0001393", 1, "NRP", 33.0, 325.0, 24.294268605645854, 6.4e-88], ["CAQ34921.1", "nonribosomal_peptide_synthetase", "BGC0000986", 1, "NRP + Polyketide", 30.0, 325.0, 31.736526946107784, 8.4e-88], ["QCC62999.1", "BII-rafflesfungin_nonribosomal_protein_synthetase", "BGC0001966", 1, "NRP", 22.0, 324.0, 71.04362703165098, 1.4e-87], ["BAI63289.1", "putative_non-ribosomal_peptide_synthetase", "BGC0000434", 1, "NRP", 29.0, 324.0, 39.73481608212147, 1.9e-87], ["ABL74937.1", "NRPS", "BGC0001048", 1, "NRP:Glycopeptide + Polyketide:Modular type I + Saccharide:Hybrid/tailoring", 29.0, 323.0, 36.61248930710009, 2.4e-87], ["AYA22334.1", "KerC", "BGC0001955", 1, "Other", 27.0, 323.0, 44.82463644140291, 2.4e-87], ["CAD91221.1", "putative_non-ribosomal_peptide_synthetase,_module_3", "BGC0000289", 1, "NRP:Glycopeptide + Saccharide:Hybrid/tailoring", 29.0, 322.0, 43.028229255774164, 4.2e-87], ["AAK81826.1", "peptide_synthetase", "BGC0000326", 1, "NRP", 32.0, 322.0, 29.811804961505562, 5.4e-87], ["AGS77308.1", "NRPS_module_3", "BGC0001178", 1, "NRP:Glycopeptide", 34.0, 322.0, 26.17621899059025, 5.4e-87], ["AJY78094.1", "nonribosomal_peptide_synthetase", "BGC0001902", 1, "NRP + Polyketide", 29.0, 322.0, 34.046193327630455, 7.1e-87], ["KFL51886.1", "amino_acid_adenylation_protein", "BGC0001711", 1, "NRP + Polyketide", 30.0, 321.0, 35.201026518391785, 9.3e-87], ["DAB41476.1", "nonribosomal_peptide_synthetase", "BGC0001766", 1, "NRP", 28.0, 321.0, 42.55774165953807, 1.2e-86], ["WP_018540603.1", "non-ribosomal_peptide_synthetase", "BGC0001332", 1, "NRP + Polyketide", 29.0, 321.0, 33.83233532934132, 1.2e-86], ["AEO14743.1", "NdaA", "BGC0000396", 1, "NRP", 32.0, 321.0, 30.239520958083833, 1.6e-86], ["WP_053065270.1", "non-ribosomal_peptide_synthetase", "BGC0001330", 1, "NRP:Cyclic depsipeptide + Polyketide:Modular type I", 33.0, 321.0, 29.127459366980325, 1.6e-86], ["WP_004571779.1", "non-ribosomal_peptide_synthetase", "BGC0001760", 1, "NRP", 35.0, 320.0, 27.11719418306245, 2.1e-86], ["CAC48362.1", "peptide_synthetase", "BGC0000311", 1, "NRP", 28.0, 319.0, 41.10350727117194, 3.5e-86], ["OLZ50885.1", "non-ribosomal_peptide_synthetase", "BGC0001461", 1, "NRP:Glycopeptide", 27.0, 319.0, 44.82463644140291, 3.5e-86], ["ABS90473.1", "NRPS", "BGC0001106", 1, "NRP + Polyketide", 28.0, 319.0, 37.553464499572286, 4.6e-86], ["BAP05591.1", "calC", "BGC0000967", 1, "NRP + Polyketide:Trans-AT type I", 35.0, 319.0, 24.123182207014544, 6e-86], ["AUS29494.1", "non-ribosomal_peptide_synthetase", "BGC0001030", 1, "NRP + Polyketide", 23.0, 319.0, 73.13943541488452, 6e-86], ["CBJ90287.1", "peptide_synthetase", "BGC0000416", 1, "NRP", 32.0, 318.0, 29.426860564585116, 7.9e-86], ["WP_013184317.1", "non-ribosomal_peptide_synthetase", "BGC0001692", 1, "NRP", 32.0, 318.0, 29.426860564585116, 7.9e-86], ["ANG60381.1", "nonribosomal_peptide_synthetase_BudC", "BGC0001698", 1, "NRP", 32.0, 318.0, 31.479897348160822, 1e-85], ["AJD77023.1", "IkaA", "BGC0001435", 1, "NRP + Polyketide:Iterative type I", 29.0, 318.0, 37.553464499572286, 1e-85], ["CAJ88610.1", "putative_non-ribosomal_peptide_synthetase", "BGC0000327", 1, "NRP", 28.0, 317.0, 41.44568006843456, 1.8e-85], ["AAN85512.1", "nonribosomal_peptide_synthetase", "BGC0001101", 1, "NRP + Polyketide:Modular type I + Polyketide:Trans-AT type I", 30.0, 317.0, 36.09923011120616, 1.8e-85], ["AAT01806.1", "non-ribosomal_peptide_synthetase", "BGC0000365", 1, "NRP", 34.0, 317.0, 26.390076988879386, 2.3e-85], ["CAJ34375.1", "NRPS", "BGC0000445", 1, "NRP:Cyclic depsipeptide", 29.0, 317.0, 35.24379811804961, 2.3e-85], ["ANG60380.1", "nonribosomal_peptide_synthetase_BudB", "BGC0001698", 1, "NRP", 32.0, 316.0, 31.052181351582547, 3.9e-85], ["CBJ90289.1", "peptide_synthetase", "BGC0000416", 1, "NRP", 32.0, 316.0, 29.426860564585116, 5.1e-85], ["ABS90470.1", "NRPS/PKS", "BGC0001106", 1, "NRP + Polyketide", 31.0, 316.0, 33.23353293413174, 5.1e-85], ["WP_013184319.1", "non-ribosomal_peptide_synthetase", "BGC0001692", 1, "NRP", 32.0, 316.0, 29.426860564585116, 5.1e-85], ["CCB53264.1", "non-ribosomal_peptide_synthetase", "BGC0001393", 1, "NRP", 21.0, 315.0, 94.78186484174508, 6.7e-85], ["AEI58867.1", "peptide_synthetase", "BGC0000455", 1, "NRP", 28.0, 314.0, 41.40290846877674, 1.1e-84], ["AAN85493.1", "nonribosomal_peptide_synthetase", "BGC0001101", 1, "NRP + Polyketide:Modular type I + Polyketide:Trans-AT type I", 27.0, 314.0, 44.31137724550898, 1.1e-84], ["ABD65956.1", "nonribosomal_peptide_synthetase", "BGC0000341", 1, "NRP", 29.0, 314.0, 35.201026518391785, 1.5e-84], ["ADQ55475.1", "NRPS", "BGC0000350", 1, "NRP:Beta-lactam", 29.0, 314.0, 37.51069289991445, 1.5e-84], ["OLZ52456.1", "non-ribosomal_peptide_synthetase", "BGC0001462", 1, "NRP:Glycopeptide", 28.0, 314.0, 41.702309666381524, 1.9e-84], ["AAZ55898.1", "amino_acid_adenylation", "BGC0000359", 1, "NRP", 33.0, 313.0, 28.699743370402054, 2.5e-84], ["AAG05693.1", "AmbB", "BGC0000287", 1, "NRP", 35.0, 313.0, 24.123182207014544, 3.3e-84], ["WP_028678148.1", "non-ribosomal_peptide_synthetase", "BGC0001228", 1, "NRP:Cyclic depsipeptide", 28.0, 313.0, 39.34987168520102, 3.3e-84], ["CAQ18839.1", "hybrid_polyketide_synthase/nonribosomal_polypetide_synthetase", "BGC0000954", 1, "NRP + Polyketide:Modular type I", 31.0, 312.0, 29.46963216424294, 4.3e-84], ["AAD44234.1", "PstB", "BGC0000362", 1, "NRP", 35.0, 312.0, 25.53464499572284, 5.6e-84], ["ABC94347.1", "vicibactin_biosynthesis_non-ribosomal_peptide_synthase_protein", "BGC0000457", 1, "NRP", 31.0, 312.0, 26.817792985457658, 5.6e-84], ["BAV57443.1", "NRPS_(C-A-PCP-TE)", "BGC0001912", 1, "NRP", 32.0, 311.0, 27.63045337895637, 9.6e-84], ["ABP55169.1", "amino_acid_adenylation_domain", "BGC0000150", 1, "NRP + Polyketide:Enediyne type I", 34.0, 311.0, 24.721984602224122, 1.3e-83], ["EME52988.1", "amino_acid_adenylation_protein", "BGC0001460", 1, "NRP:Glycopeptide", 27.0, 311.0, 41.44568006843456, 1.3e-83], ["CAD91211.1", "putative_non-ribosomal_peptide_synthetase,_module_7", "BGC0000289", 1, "NRP:Glycopeptide + Saccharide:Hybrid/tailoring", 27.0, 311.0, 46.44995722840034, 1.6e-83], ["AYA22333.1", "KerD", "BGC0001955", 1, "Other", 31.0, 311.0, 35.0727117194183, 1.6e-83], ["ATP76243.1", "NdaA", "BGC0001705", 1, "NRP + Polyketide", 33.0, 310.0, 28.699743370402054, 2.1e-83], ["CBJ90288.1", "Peptide_synthetase", "BGC0000416", 1, "NRP", 31.0, 310.0, 29.512403763900767, 2.8e-83], ["WP_013184318.1", "non-ribosomal_peptide_synthetase", "BGC0001692", 1, "NRP", 31.0, 310.0, 29.512403763900767, 2.8e-83], ["CAC11137.1", "NikP1_protein", "BGC0000876", 1, "Other", 34.0, 309.0, 25.876817792985456, 4.8e-83], ["BAO84866.1", "putative_non-ribosomal_peptide_synthetase", "BGC0000414", 1, "NRP", 32.0, 308.0, 27.758768177929856, 8.1e-83], ["AAM80536.1", "StaD", "BGC0000290", 1, "NRP:Glycopeptide", 27.0, 308.0, 41.40290846877674, 1.1e-82], ["CAJ46692.1", "non-ribosomal_peptide_synthase", "BGC0000969", 1, "NRP:Cyclic depsipeptide + Polyketide:Modular type I", 33.0, 308.0, 25.705731394354146, 1.1e-82], ["OKA09425.1", "non-ribosomal_peptide_synthetase", "BGC0001459", 1, "NRP:Glycopeptide", 27.0, 308.0, 41.06073567151412, 1.1e-82], ["OLZ50886.1", "non-ribosomal_peptide_synthetase", "BGC0001461", 1, "NRP:Glycopeptide", 30.0, 308.0, 35.115483319076134, 1.1e-82], ["ABL74939.1", "NRPS", "BGC0001048", 1, "NRP:Glycopeptide + Polyketide:Modular type I + Saccharide:Hybrid/tailoring", 27.0, 307.0, 42.60051325919589, 1.8e-82], ["CAL69889.1", "RhiB_protein", "BGC0001112", 1, "NRP + Polyketide:Trans-AT type I", 36.0, 307.0, 22.540633019674935, 1.8e-82], ["AQV04224.1", "SwnK", "BGC0001793", 1, "Polyketide", 33.0, 307.0, 25.705731394354146, 1.8e-82], ["AAM80537.1", "StaC", "BGC0000290", 1, "NRP:Glycopeptide", 34.0, 307.0, 24.550898203592812, 2.4e-82], ["AAD44233.1", "PstA", "BGC0000362", 1, "NRP", 30.0, 307.0, 32.24978614200171, 2.4e-82], ["AIG79240.1", "Hypothetical_protein", "BGC0000419", 1, "Saccharide + NRP:Glycopeptide", 27.0, 307.0, 41.23182207014543, 2.4e-82], ["ABA59547.1", "NRPS", "BGC0000453", 1, "NRP:Cyclic depsipeptide", 26.0, 307.0, 44.525235243798114, 2.4e-82], ["CCP45168.1", "Peptide_synthetase_MbtE_(peptide_synthase)", "BGC0001021", 1, "NRP + Polyketide", 27.0, 307.0, 42.60051325919589, 2.4e-82], ["CBL93718.1", "NRPS_didomain_PCP-C", "BGC0000360", 1, "NRP", 28.0, 306.0, 41.23182207014543, 3.1e-82], ["WP_052165466.1", "non-ribosomal_peptide_synthetase", "BGC0001327", 1, "NRP:Cyclic depsipeptide + Polyketide:Modular type I", 32.0, 306.0, 28.870829769033364, 4e-82], ["EWM63005.1", "linear_gramicidin_synthetase_LgrC", "BGC0001328", 1, "NRP:Cyclic depsipeptide + Polyketide:Modular type I", 32.0, 306.0, 28.828058169375538, 4e-82], ["AHB38515.1", "non-ribosomal_peptide_synthetase", "BGC0000345", 1, "NRP + Polyketide:Modular type I", 29.0, 305.0, 34.901625320787, 5.3e-82], ["ADY76664.1", "non-ribosomal_peptide_synthetase", "BGC0000950", 1, "NRP:Uridylpeptide + Other:Nucleoside", 33.0, 305.0, 26.00513259195894, 5.3e-82], ["CCJ67646.1", "JagB", "BGC0001127", 1, "NRP", 27.0, 305.0, 43.32763045337896, 5.3e-82], ["AJV88376.1", "MfnD", "BGC0001214", 1, "NRP", 34.0, 305.0, 24.59366980325064, 5.3e-82], ["WP_041826607.1", "non-ribosomal_peptide_synthetase", "BGC0001792", 1, "NRP", 33.0, 305.0, 25.235243798118052, 6.9e-82], ["AAG02355.1", "peptide_synthetase_NRPS9-8", "BGC0000963", 1, "NRP:Glycopeptide + Polyketide:Modular type I + Saccharide:Hybrid/tailoring", 32.0, 305.0, 28.614200171086402, 9e-82], ["CAD32904.2", "non-ribosomal_peptide_synthetase_A", "BGC0000354", 1, "NRP", 34.0, 304.0, 23.90932420872541, 1.5e-81], ["AQZ71347.1", "hypothetical_protein", "BGC0001635", 1, "NRP + Polyketide", 33.0, 304.0, 30.28229255774166, 1.5e-81], ["ABY83163.1", "Azi25", "BGC0000960", 1, "NRP + Polyketide", 27.0, 304.0, 43.969204448246366, 2e-81], ["AKP45395.1", "CysG", "BGC0001413", 1, "NRP", 28.0, 303.0, 36.69803250641574, 2.6e-81], ["RLV71193.1", "non-ribosomal_peptide_synthetase", "BGC0001846", 1, "NRP + Saccharide:Hybrid/tailoring", 26.0, 303.0, 43.071000855432, 3.4e-81], ["CAB53322.1", "putative_peptide_synthetase", "BGC0000325", 1, "NRP", 30.0, 302.0, 29.041916167664674, 4.5e-81], ["ARR97039.1", "SphF", "BGC0001780", 1, "NRP", 26.0, 302.0, 44.73909324208725, 5.8e-81], ["CCJ67647.1", "JagC", "BGC0001127", 1, "NRP", 25.0, 302.0, 59.45252352437981, 7.6e-81], ["ACI30655.1", "BEAS_beauvericin_nonribosomal_cyclodepsipeptide_synthetase", "BGC0000313", 1, "NRP", 24.0, 301.0, 54.191616766467064, 9.9e-81], ["AHH25592.1", "NRPS", "BGC0000957", 1, "NRP + Polyketide", 33.0, 300.0, 28.828058169375538, 1.7e-80], ["DAC76736.1", "non-ribosomal_peptide_synthetase", "BGC0001885", 1, "Polyketide", 27.0, 300.0, 37.51069289991445, 1.7e-80], ["AGN11881.1", "tstDEF", "BGC0001114", 1, "NRP + Polyketide", 27.0, 300.0, 43.84088964927288, 2.2e-80], ["DAC76734.1", "type_I_polyketide_synthase/non-ribosomal_peptide_synthetase", "BGC0001885", 1, "Polyketide", 31.0, 300.0, 31.65098374679213, 2.2e-80], ["ACU36654.1", "amino_acid_adenylation_domain_protein", "BGC0000392", 1, "NRP", 28.0, 299.0, 40.205303678357566, 4.9e-80], ["AMM63162.1", "AniA", "BGC0001371", 1, "NRP", 23.0, 299.0, 75.27801539777587, 4.9e-80], ["AIE77060.1", "peptide_synthetase_module_7", "BGC0000418", 1, "NRP", 27.0, 299.0, 41.23182207014543, 6.4e-80], ["ABC35522.1", "thiotemplate_mechanism_natural_product_synthetase", "BGC0000186", 1, "NRP + Polyketide:Modular type I", 27.0, 298.0, 44.22583404619333, 1.1e-79], ["DAC76731.1", "methionyl-tRNA_formyltransferase", "BGC0001885", 1, "Polyketide", 34.0, 298.0, 24.679213002566296, 1.1e-79], ["MAA_10043", "non-ribosomal_peptide_synthetase", "BGC0000337", 1, "NRP", 25.0, 297.0, 44.525235243798114, 1.4e-79], ["CBW54672.1", "non_ribosomal_peptide_synthetase", "BGC0000971", 1, "NRP + Polyketide:Modular type I", 35.0, 297.0, 24.550898203592812, 1.4e-79], ["AOC89001.1", "putative_nonribosomal_peptide_synthetase", "BGC0001652", 1, "NRP", 27.0, 297.0, 36.56971770744226, 1.4e-79], ["BBA21068.1", "putative_non-ribosomal_peptide_synthetase", "BGC0001740", 1, "NRP + Polyketide", 29.0, 297.0, 35.372112917023095, 1.4e-79], ["ABR67749.1", "CmnF", "BGC0000316", 1, "NRP", 28.0, 297.0, 39.39264328485885, 1.9e-79], ["YP_856988.1", "nonribosomal_peptide_synthetase", "BGC0001502", 1, "NRP", 33.0, 297.0, 29.46963216424294, 2.4e-79], ["EFE73308.1", "non-ribosomal_peptide_synthetase", "BGC0000431", 1, "NRP:Cyclic depsipeptide", 34.0, 296.0, 24.893071000855432, 3.2e-79], ["AAN65224.1", "peptide_synthetase-like_protein", "BGC0000832", 1, "Saccharide:Hybrid/tailoring + Other:Aminocoumarin", 34.0, 296.0, 25.021385799828916, 4.2e-79], ["ADN26248.1", "peptide_synthetase", "BGC0000951", 1, "NRP", 31.0, 296.0, 26.561163387510696, 4.2e-79], ["ACG60773.1", "NRPS(C/A/PCP)", "BGC0001058", 1, "NRP:Glycopeptide + Polyketide:Modular type I + Saccharide:Hybrid/tailoring", 32.0, 296.0, 26.047904191616766, 4.2e-79], ["WP_019032753.1", "non-ribosomal_peptide_synthetase", "BGC0001331", 1, "NRP:Cyclic depsipeptide + Polyketide:Modular type I", 28.0, 295.0, 37.8956372968349, 5.5e-79], ["AJI44167.1", "long-chain-fatty-acid-CoA_ligase", "BGC0001193", 1, "NRP", 28.0, 295.0, 40.16253207869974, 7.1e-79], ["AYA22335.1", "KerB", "BGC0001955", 1, "Other", 28.0, 295.0, 34.51668092386655, 7.1e-79], ["RLV71192.1", "non-ribosomal_peptide_synthetase", "BGC0001846", 1, "NRP + Saccharide:Hybrid/tailoring", 24.0, 295.0, 51.710863986313086, 9.3e-79], ["AAF67501.2", "peptide_synthetase-like_protein", "BGC0000834", 1, "Saccharide:Hybrid/tailoring + Other:Aminocoumarin", 33.0, 294.0, 25.149700598802394, 1.2e-78], ["CBZ42143.1", "putative_non-ribosomal_peptide_synthetase", "BGC0001117", 1, "NRP", 29.0, 294.0, 35.62874251497006, 1.2e-78], ["BAP16697.1", "nonribosomal_peptide_synthetase", "BGC0000376", 1, "NRP", 27.0, 294.0, 37.98118049615056, 1.6e-78], ["AAG29780.1", "peptide_synthetase-like_protein", "BGC0000833", 1, "Saccharide:Hybrid/tailoring + Other:Aminocoumarin", 34.0, 294.0, 25.021385799828916, 1.6e-78], ["BAV57451.1", "NRPS_(A-PCP)", "BGC0001912", 1, "NRP", 31.0, 294.0, 25.278015397775878, 2.1e-78], ["AWX24482.1", "non-ribosomal_peptide_synthetase", "BGC0001695", 1, "NRP", 28.0, 293.0, 40.975192472198465, 2.7e-78], ["EFE73313.1", "nonribosomal_peptide_synthetase", "BGC0000431", 1, "NRP:Cyclic depsipeptide", 31.0, 293.0, 30.75278015397776, 3.5e-78], ["AQV04230.1", "SwnK", "BGC0001794", 1, "Polyketide", 33.0, 293.0, 25.705731394354146, 3.5e-78], ["AEF16059.1", "non-ribosomal_peptide_synthetase", "BGC0000953", 1, "Saccharide:Aminoglycoside", 31.0, 292.0, 29.127459366980325, 4.6e-78], ["EFL06866.1", "predicted_protein", "BGC0000300", 1, "NRP", 33.0, 292.0, 25.278015397775878, 7.9e-78], ["CUX96954.1", "TmcG", "BGC0001829", 1, "NRP + Polyketide", 28.0, 292.0, 34.473909324208726, 7.9e-78], ["CAJ96468.1", "non-ribosomal_peptide_synthetase", "BGC0000330", 1, "NRP:NRP siderophore", 31.0, 291.0, 27.416595380667236, 1e-77], ["CAD70195.1", "non-ribosomal_peptide_synthetase", "BGC0001047", 1, "NRP + Polyketide", 29.0, 291.0, 34.4311377245509, 1e-77], ["CBF87869.1", "nonribosomal_peptide_synthase,_putative_(Eurofung)", "BGC0001699", 1, "Polyketide", 22.0, 291.0, 89.99144568006844, 1e-77], ["AAC68816.1", "FK506_peptide_synthetase", "BGC0000353", 1, "NRP", 27.0, 291.0, 38.49443969204448, 1.3e-77], ["DAB41484.1", "nonribosomal_peptide_synthetase/polyketide_synthase_type_I", "BGC0001766", 1, "NRP", 25.0, 291.0, 48.84516680923866, 1.3e-77], ["AAF01762.1", "AM-toxin_synthetase", "BGC0001261", 1, "NRP", 27.0, 290.0, 45.380667236954665, 1.8e-77], ["ALG65314.1", "Cal22", "BGC0001297", 1, "NRP", 34.0, 290.0, 24.850299401197603, 1.8e-77], ["WP_054234617.1", "non-ribosomal_peptide_synthase", "BGC0002014", 1, "NRP + Polyketide", 32.0, 290.0, 29.854576561163388, 1.8e-77], ["ACU71638.1", "peptide_synthetase-like_protein", "BGC0001154", 1, "Other", 33.0, 289.0, 25.320786997433704, 3.9e-77], ["ATV95610.1", "NRPS_A-PCP_didomain_protein", "BGC0001503", 1, "Polyketide", 33.0, 289.0, 24.721984602224122, 3.9e-77], ["AEC14349.1", "nonribosomal_peptide_synthetase", "BGC0000377", 1, "NRP", 34.0, 289.0, 24.379811804961506, 5.1e-77], ["AUD11994.1", "OrbI", "BGC0001721", 1, "NRP", 35.0, 289.0, 23.481608212147133, 6.7e-77], ["ABP73646.1", "SalB", "BGC0000145", 1, "Polyketide", 33.0, 288.0, 25.962360992301114, 1.1e-76], ["ABP53497.1", "NRPS_(ACP-P)", "BGC0001041", 1, "NRP + Polyketide", 33.0, 288.0, 25.962360992301114, 1.1e-76], ["WP_079164394.1", "non-ribosomal_peptide_synthetase", "BGC0001567", 1, "NRP", 34.0, 288.0, 25.192472198460226, 1.1e-76], ["BAX64246.1", "NRPS", "BGC0001623", 1, "NRP + Polyketide", 25.0, 288.0, 48.4174508126604, 1.1e-76], ["AQZ69229.1", "hypothetical_protein", "BGC0001635", 1, "NRP + Polyketide", 31.0, 288.0, 28.40034217279726, 1.1e-76], ["AGD80616.1", "amino_acid_adenylation_domain-containing_protein", "BGC0000394", 1, "NRP", 36.0, 287.0, 20.70145423438837, 1.5e-76], ["BAD55612.1", "non-ribosomal_peptide_synthetase", "BGC0001027", 1, "NRP + Polyketide", 32.0, 287.0, 28.357570573139434, 1.5e-76], ["ABI22132.1", "putative_non-ribosomal_peptide_synthetase", "BGC0000422", 1, "NRP", 27.0, 287.0, 35.15825491873396, 1.9e-76], ["EPE34341.1", "non-ribosomal_peptide_synthetase", "BGC0001035", 1, "Polyketide + NRP + Other:Aminocoumarin", 25.0, 287.0, 59.49529512403764, 1.9e-76], ["DAB41478.1", "nonribosomal_peptide_synthetase", "BGC0001766", 1, "NRP", 25.0, 287.0, 47.98973481608212, 1.9e-76], ["AAC32047.1", "FxbB", "BGC0000351", 1, "NRP", 34.0, 286.0, 25.53464499572284, 4.3e-76], ["DAB41479.1", "nonribosomal_peptide_synthetase", "BGC0001766", 1, "NRP", 33.0, 285.0, 25.149700598802394, 5.6e-76], ["ATX68112.1", "malonyl_CoA-acyl_carrier_protein_transacylase", "BGC0001772", 1, "Polyketide", 30.0, 285.0, 29.17023096663815, 5.6e-76], ["ABI22131.1", "putative_non-ribosomal_peptide_synthetase", "BGC0000422", 1, "NRP", 30.0, 285.0, 26.860564585115483, 7.4e-76], ["BAG17643.1", "putative_NRPS-type-I_PKS_fusion_protein", "BGC0001043", 1, "NRP + Polyketide", 27.0, 285.0, 36.35585970915312, 7.4e-76], ["BAP16689.1", "nonribosomal_peptide_synthetase", "BGC0000376", 1, "NRP", 26.0, 285.0, 46.877673224978615, 9.6e-76], ["AAF86395.1", "FkbP", "BGC0000994", 1, "NRP + Polyketide", 30.0, 284.0, 31.95038494439692, 1.3e-75], ["CCP42826.1", "Probable_peptide_synthetase_Nrp_(peptide_synthase)", "BGC0001627", 1, "NRP", 30.0, 284.0, 33.74679213002567, 1.3e-75], ["AXA20090.1", "hybrid_trans-AT_PKS/NRPS_LgaA", "BGC0001946", 1, "NRP + Polyketide", 27.0, 284.0, 36.14200171086399, 1.3e-75], ["AXA20091.1", "hybrid_trans-AT_PKS/NRPS_LgaB", "BGC0001946", 1, "NRP + Polyketide", 30.0, 284.0, 30.795551753635586, 1.6e-75], ["EJK79843.1", "amino_acid_adenylation_enzyme/thioester_reductase_family_protein", "BGC0000436", 1, "NRP", 29.0, 284.0, 35.0727117194183, 2.1e-75], ["AWI62629.1", "nonribosomal_peptide_synthetase", "BGC0001943", 1, "NRP", 31.0, 283.0, 29.21300256629598, 2.8e-75], ["ABA59548.1", "NRPS", "BGC0000453", 1, "NRP:Cyclic depsipeptide", 23.0, 283.0, 52.18135158254918, 3.7e-75], ["QED55421.1", "nonribosomal_peptide_synthetase", "BGC0001984", 1, "NRP", 31.0, 283.0, 30.710008554319934, 3.7e-75], ["AAL33757.1", "putative_non-ribosomal_peptide_synthetase", "BGC0000421", 1, "NRP", 28.0, 282.0, 37.25406330196749, 4.8e-75], ["AFD30953.1", "CrmB", "BGC0000966", 1, "NRP + Polyketide", 25.0, 282.0, 45.551753635585975, 6.2e-75], ["BGRAMDRAFT_RS22640", "non-ribosomal_peptide_synthetase", "BGC0001999", 1, "NRP", 26.0, 282.0, 42.08725406330196, 8.2e-75], ["ALG65313.1", "Cal23", "BGC0001297", 1, "NRP", 34.0, 281.0, 24.807527801539777, 1.1e-74], ["BBD17741.1", "non-ribosomal_peptide_synthetase", "BGC0001918", 1, "NRP + Polyketide", 32.0, 281.0, 28.91360136869119, 1.1e-74], ["CAN89662.1", "putative_non-ribosomal_peptide_synthetase", "BGC0001070", 1, "NRP + Polyketide:Modular type I + Polyketide:Trans-AT type I", 33.0, 281.0, 25.064157399486742, 1.4e-74], ["ATJ34002.1", "non-ribosomal_peptide_synthetase", "BGC0001497", 1, "Polyketide", 26.0, 281.0, 44.952951240376386, 1.4e-74], ["AAZ55900.1", "non-ribosomal_peptide_synthase:Amino_acid_adenylation", "BGC0000359", 1, "NRP", 32.0, 280.0, 24.294268605645854, 2.4e-74], ["ADI59531.1", "CorI", "BGC0001091", 1, "NRP + Polyketide", 34.0, 280.0, 21.471343028229256, 2.4e-74], ["WP_081656241.1", "non-ribosomal_peptide_synthetase", "BGC0001467", 1, "NRP:Cyclic depsipeptide + Polyketide:Modular type I", 28.0, 280.0, 34.51668092386655, 3.1e-74], ["AZF85944.1", "hypothetical_protein", "BGC0001963", 1, "NRP + Polyketide", 33.0, 280.0, 24.508126603934986, 3.1e-74], ["CBA11570.1", "non-ribosomal_peptide_synthetase", "BGC0001046", 1, "NRP + Polyketide:Modular type I + Saccharide:Hybrid/tailoring", 35.0, 278.0, 21.642429426860566, 9e-74], ["BAP16699.1", "nonribosomal_peptide_synthetase", "BGC0000376", 1, "NRP", 32.0, 278.0, 24.16595380667237, 1.2e-73], ["WP_030498980.1", "hypothetical_protein", "BGC0001327", 1, "NRP:Cyclic depsipeptide + Polyketide:Modular type I", 35.0, 278.0, 21.343028229255776, 1.2e-73], ["AVV61987.1", "putative_non-ribosomal_peptide_synthetase", "BGC0001477", 1, "NRP + Polyketide:Modular type I", 30.0, 277.0, 28.656971770744228, 1.5e-73], ["ORC16618.1", "hypothetical_protein", "BGC0001341", 1, "NRP", 25.0, 277.0, 46.44995722840034, 2.6e-73], ["QBF51786.1", "Nrps", "BGC0001856", 1, "Polyketide:Modular type I", 30.0, 277.0, 25.106928999144568, 2.6e-73], ["ctg1_orf13", "", "BGC0001329", 1, "Polyketide + NRP:Cyclic depsipeptide", 25.0, 276.0, 41.44568006843456, 3.4e-73], ["AGZ15460.1", "putative_non-ribosomal_peptide_synthetase", "BGC0001036", 1, "NRP + Polyketide", 31.0, 276.0, 29.512403763900767, 4.5e-73], ["AAN85506.1", "nonribosomal_peptide_synthetase", "BGC0001101", 1, "NRP + Polyketide:Modular type I + Polyketide:Trans-AT type I", 33.0, 275.0, 24.679213002566296, 5.8e-73], ["CAM56771.1", "", "BGC0000354", 1, "NRP", 29.0, 275.0, 35.372112917023095, 7.6e-73], ["AAL33758.1", "putative_non-ribosomal_peptide_synthetase", "BGC0000421", 1, "NRP", 33.0, 275.0, 24.893071000855432, 7.6e-73], ["EWM63010.1", "non-ribosomal_peptide_synthetase", "BGC0001328", 1, "NRP:Cyclic depsipeptide + Polyketide:Modular type I", 33.0, 275.0, 23.396065012831478, 7.6e-73], ["AED90004.1", "non-ribosomal_peptide_synthetase_ThaC1", "BGC0000443", 1, "NRP:Beta-lactam", 32.0, 275.0, 23.952095808383234, 1e-72], ["TXC99989.1", "non-ribosomal_peptide_synthetase", "BGC0001877", 1, "Polyketide", 30.0, 275.0, 24.978614200171087, 1e-72], ["EAU38971.1", "hypothetical_protein", "BGC0001122", 1, "NRP + Polyketide:Iterative type I", 25.0, 274.0, 46.44995722840034, 1.7e-72], ["CCC55922.1", "putative_non-ribosomal_peptide_synthetase", "BGC0000973", 1, "NRP + Polyketide:Modular type I", 31.0, 274.0, 28.528656971770744, 2.2e-72], ["CAJ96472.1", "non-ribosomal_peptide_synthetase", "BGC0000330", 1, "NRP:NRP siderophore", 25.0, 273.0, 44.43969204448246, 3.8e-72], ["EAL89049.1", "nonribosomal_peptide_synthetase", "BGC0000355", 1, "NRP", 22.0, 273.0, 61.80496150556031, 3.8e-72], ["AEI58879.1", "peptide_synthetase", "BGC0000455", 1, "NRP", 34.0, 273.0, 23.353293413173652, 3.8e-72], ["EOY45602.1", "non-ribosomal_peptide_synthetase", "BGC0001168", 1, "NRP", 32.0, 273.0, 22.75449101796407, 3.8e-72], ["AYJ71712.1", "non-ribosomal_peptide_synthetase", "BGC0001942", 1, "NRP + Polyketide", 30.0, 272.0, 24.46535500427716, 6.5e-72], ["AAG02356.1", "peptide_synthetase_NRPS7", "BGC0000963", 1, "NRP:Glycopeptide + Polyketide:Modular type I + Saccharide:Hybrid/tailoring", 29.0, 272.0, 33.83233532934132, 8.4e-72], ["AGN74876.1", "nonribosomal_peptide_synthetase", "BGC0000459", 1, "NRP:Cyclic depsipeptide + Polyketide:Trans-AT type I", 28.0, 271.0, 32.59195893926432, 1.1e-71], ["AAC32048.1", "FxbC", "BGC0000351", 1, "NRP", 28.0, 271.0, 38.66552609067579, 1.4e-71], ["ACN39015.1", "putative_nonribosomal_peptide_synthetase_TomB", "BGC0000448", 1, "NRP", 31.0, 271.0, 26.646706586826348, 1.4e-71], ["CAJ34374.1", "NRPS_protein", "BGC0000445", 1, "NRP:Cyclic depsipeptide", 25.0, 270.0, 45.466210436270316, 1.9e-71], ["ABR67750.1", "CmnG", "BGC0000316", 1, "NRP", 31.0, 270.0, 24.807527801539777, 3.2e-71], ["CBJ90358.1", "putative_Peptide_synthetase", "BGC0000465", 1, "NRP", 25.0, 270.0, 38.8366124893071, 3.2e-71], ["CBZ42140.1", "non-ribosomal_peptide_synthetase", "BGC0001117", 1, "NRP", 32.0, 269.0, 25.40633019674936, 5.5e-71], ["ACY13414.1", "amino_acid_adenylation_domain_protein", "BGC0001367", 1, "NRP + Polyketide", 31.0, 269.0, 24.2087254063302, 7.1e-71], ["EME52974.1", "non-ribosomal_peptide_synthetase", "BGC0001460", 1, "NRP:Glycopeptide", 33.0, 268.0, 24.080410607356715, 1.2e-70], ["ATD51279.1", "nonribosomal_peptide_synthase", "BGC0001650", 1, "NRP", 26.0, 268.0, 42.51497005988024, 1.2e-70], ["CDG76959.1", "non-ribosomal_peptide_synthetase,_terminal_component", "BGC0001805", 1, "NRP", 26.0, 267.0, 37.51069289991445, 1.6e-70], ["CAJ76298.1", "putative_hybrid_polyketide-non-ribosomal_peptide_synthetase", "BGC0000972", 1, "NRP + Polyketide:Modular type I + Polyketide:Trans-AT type I", 26.0, 267.0, 40.7185628742515, 1.6e-70], ["AFU82614.1", "mixed_NRPS_PKS", "BGC0000998", 1, "NRP + Polyketide", 32.0, 267.0, 25.106928999144568, 1.6e-70], ["AET13879.1", "epichloenin_A_synthetase", "BGC0001251", 1, "NRP", 22.0, 267.0, 86.86911890504705, 1.6e-70], ["CAN89633.1", "putative_hybrid_non-ribosomal_peptide_synthetase/polyketide_synthase", "BGC0001070", 1, "NRP + Polyketide:Modular type I + Polyketide:Trans-AT type I", 29.0, 267.0, 31.223267750213857, 2.1e-70], ["ATL73045.1", "amino_acid_adenylation_domain_protein", "BGC0001807", 1, "NRP + Polyketide", 31.0, 267.0, 25.278015397775878, 2.7e-70], ["ADZ24999.1", "non-ribosomal_peptide_synthase", "BGC0000380", 1, "NRP + Polyketide:Modular type I", 26.0, 266.0, 35.286569717707444, 3.5e-70], ["EJK79842.1", "amino_acid_adenylation_enzyme/thioester_reductase_family_protein", "BGC0000436", 1, "NRP", 27.0, 266.0, 35.24379811804961, 3.5e-70], ["AAY37650.1", "Amino_acid_adenylation", "BGC0000437", 1, "NRP", 32.0, 266.0, 23.90932420872541, 3.5e-70], ["AAP92496.1", "nonribosomal_peptide_synthetase", "BGC0000458", 1, "NRP", 24.0, 266.0, 43.75534644995723, 3.5e-70], ["AGN74886.1", "nonribosomal_peptide_synthetase", "BGC0000459", 1, "NRP:Cyclic depsipeptide + Polyketide:Trans-AT type I", 24.0, 266.0, 55.303678357570575, 3.5e-70], ["ABY83142.1", "Azi3", "BGC0000960", 1, "NRP + Polyketide", 25.0, 266.0, 43.883661248930714, 3.5e-70], ["CCB53267.1", "non-ribosomal_peptide_synthetase", "BGC0001393", 1, "NRP", 21.0, 266.0, 105.3464499572284, 3.5e-70], ["AGC09519.1", "AMP-dependent_synthetase/ligase", "BGC0001183", 1, "Polyketide", 31.0, 266.0, 25.278015397775878, 4.6e-70], ["AET13875.1", "epichloenin_A_synthetase", "BGC0001250", 1, "NRP", 22.0, 266.0, 86.91189050470489, 4.6e-70], ["ABD65960.1", "nonribosomal_peptide_synthetase", "BGC0000341", 1, "NRP", 32.0, 265.0, 25.40633019674936, 6e-70], ["CAI94718.1", "putative_CoA_ligase", "BGC0000141", 1, "Polyketide", 33.0, 264.0, 23.609923011120614, 1.3e-69], ["CBL93723.1", "NRPS_didomain_A-PCP", "BGC0000360", 1, "NRP", 33.0, 264.0, 23.396065012831478, 2.3e-69], ["ATJ04411.1", "NRPS,_TomB_binding", "BGC0001637", 1, "NRP", 23.0, 264.0, 44.09751924721984, 2.3e-69], ["AYA22318.1", "KerE", "BGC0001955", 1, "Other", 32.0, 264.0, 25.36355859709153, 2.3e-69], ["CAJ34382.1", "NRPS_protein", "BGC0000445", 1, "NRP:Cyclic depsipeptide", 29.0, 263.0, 26.2617621899059, 3e-69], ["OLZ50899.1", "non-ribosomal_peptide_synthetase", "BGC0001461", 1, "NRP:Glycopeptide", 32.0, 263.0, 25.36355859709153, 3e-69], ["ATY72525.1", "non-ribosomal_peptide_synthetase", "BGC0001574", 1, "NRP", 26.0, 263.0, 44.61077844311377, 3.9e-69], ["BAC87897.1", "probable_acinetobactin_biosynthesis_protein", "BGC0000294", 1, "NRP", 31.0, 262.0, 22.112917023096664, 5.1e-69], ["ACN39727.1", "SibD", "BGC0000428", 1, "NRP", 29.0, 262.0, 26.903336184773313, 5.1e-69], ["CCA89326.1", "mixed_trans-AT_type_I_polyketide_synthase/nonribosomal_peptide_synthetase", "BGC0001111", 1, "NRP + Polyketide:Trans-AT type I", 35.0, 262.0, 21.72797262617622, 8.7e-69], ["BAO98812.1", "putative_nonribosomal_peptide_synthetase", "BGC0001002", 1, "NRP + Polyketide", 35.0, 260.0, 20.744225834046194, 1.9e-68], ["CBJ89761.1", "Non-ribosomal_peptide_synthase_involved_in_xenocoumacin_synthesis", "BGC0001054", 1, "NRP + Polyketide:Modular type I", 28.0, 260.0, 33.875106928999145, 1.9e-68], ["WP_054234643.1", "non-ribosomal_peptide_synthetase", "BGC0002014", 1, "NRP + Polyketide", 31.0, 260.0, 28.999144568006844, 1.9e-68], ["AAG02343.1", "peptide_synthetase_NRPS12", "BGC0000963", 1, "NRP:Glycopeptide + Polyketide:Modular type I + Saccharide:Hybrid/tailoring", 33.0, 260.0, 24.508126603934986, 2.5e-68], ["CAP93139.1", "cyclic_hydrophobic_tetrapeptide", "BGC0000357", 1, "NRP:Cyclic depsipeptide", 27.0, 260.0, 39.050470487596236, 3.3e-68], ["CAN89663.1", "putative_non-ribosomal_peptide_synthetase", "BGC0001070", 1, "NRP + Polyketide:Modular type I + Polyketide:Trans-AT type I", 31.0, 259.0, 26.43284858853721, 7.4e-68], ["BAO84868.1", "putative_non-ribosomal_peptide_synthetase", "BGC0000414", 1, "NRP", 32.0, 258.0, 22.583404619332764, 9.7e-68], ["OKA09664.1", "non-ribosomal_peptide_synthetase", "BGC0001459", 1, "NRP:Glycopeptide", 32.0, 258.0, 23.7382378100941, 9.7e-68], ["OLZ52442.1", "non-ribosomal_peptide_synthetase", "BGC0001462", 1, "NRP:Glycopeptide", 32.0, 258.0, 24.080410607356715, 1.3e-67], ["CBL93720.1", "NRPS_didomain_PCP-A", "BGC0000360", 1, "NRP", 30.0, 257.0, 26.2617621899059, 2.8e-67], ["AIG79224.1", "Non-ribosomal_peptide_synthetase/andenylation_domain", "BGC0000419", 1, "Saccharide + NRP:Glycopeptide", 32.0, 257.0, 24.080410607356715, 2.8e-67], ["AZF85929.1", "non-ribosomal_peptide_synthase", "BGC0001963", 1, "NRP + Polyketide", 34.0, 257.0, 21.428571428571427, 2.8e-67], ["AIE77076.1", "peptide_synthetase", "BGC0000418", 1, "NRP", 32.0, 255.0, 24.123182207014544, 6.3e-67], ["WP_019634550.1", "type_I_polyketide_synthase", "BGC0001443", 1, "NRP + Polyketide", 32.0, 255.0, 24.508126603934986, 6.3e-67], ["ADH01485.1", "putative_mixed_polyketide_synthase/non-ribosomal_peptide_synthetase", "BGC0001096", 1, "NRP + Polyketide", 32.0, 255.0, 24.123182207014544, 8.2e-67], ["AIC32693.1", "FR9DEF", "BGC0001113", 1, "NRP + Polyketide", 32.0, 255.0, 24.123182207014544, 8.2e-67], ["AJV88377.1", "MfnE", "BGC0001214", 1, "NRP", 30.0, 253.0, 29.555175363558593, 3.1e-66], ["AHB38511.1", "adenylation-thiolation_bidomain", "BGC0000345", 1, "NRP + Polyketide:Modular type I", 31.0, 252.0, 25.449101796407188, 5.3e-66], ["BAI23334.1", "putative_non-ribosomal_peptide_synthetase", "BGC0000949", 1, "NRP", 31.0, 252.0, 27.63045337895637, 6.9e-66], ["CCP45167.1", "Peptide_synthetase_MbtF_(peptide_synthase)", "BGC0001021", 1, "NRP + Polyketide", 30.0, 251.0, 26.603934987168522, 1.2e-65], ["ADC79642.1", "TamD", "BGC0001052", 1, "NRP + Polyketide:Modular type I", 28.0, 250.0, 27.54491017964072, 2e-65], ["OAL11475.1", "non-ribosomal_peptide_synthetase_module", "BGC0001570", 1, "NRP", 31.0, 250.0, 24.123182207014544, 2.6e-65], ["BAJ19066.1", "L-lysine_activating_non-ribosomal_peptide_synthetase", "BGC0000288", 1, "NRP", 31.0, 250.0, 27.758768177929856, 3.4e-65], ["CAF05647.1", "TubB_protein", "BGC0001053", 1, "NRP + Polyketide", 28.0, 249.0, 31.09495295124038, 4.5e-65], ["AGQ43600.1", "HC-toxin_synthetase", "BGC0001166", 1, "NRP", 31.0, 249.0, 27.11719418306245, 4.5e-65], ["AUD11993.1", "OrbJ", "BGC0001721", 1, "NRP", 26.0, 249.0, 35.115483319076134, 5.9e-65], ["BAF50727.1", "hybrid_polyketide_synthase-non_ribosomal_peptide_synthetase", "BGC0001116", 1, "NRP + Polyketide", 32.0, 248.0, 25.876817792985456, 7.6e-65], ["AJO72717.1", "adenylation_domain-containing_protein", "BGC0001381", 1, "Polyketide", 29.0, 248.0, 26.00513259195894, 1e-64], ["AKA59440.1", "non-ribosomal_peptide_synthetase", "BGC0001202", 1, "NRP + Polyketide", 32.0, 247.0, 23.652694610778443, 2.2e-64], ["AFK57212.1", "DidA", "BGC0000985", 1, "Polyketide + NRP:Cyclic depsipeptide", 27.0, 247.0, 42.94268605645851, 2.9e-64], ["EPS29069.1", "hypothetical_protein", "BGC0001724", 1, "NRP + Polyketide", 24.0, 247.0, 45.5945252352438, 2.9e-64], ["AFK57214.1", "DidC", "BGC0000985", 1, "Polyketide + NRP:Cyclic depsipeptide", 24.0, 244.0, 54.533789563729684, 1.4e-63], ["EED49862.1", "hybrid_PKS/NRPS_enzyme,_putative", "BGC0001445", 1, "NRP + Polyketide:Iterative type I", 25.0, 243.0, 46.74935842600513, 3.2e-63], ["KPN90374.1", "NunB1", "BGC0001416", 1, "NRP", 30.0, 242.0, 24.550898203592812, 5.5e-63], ["ADY16697.1", "TqaA", "BGC0001142", 1, "NRP", 23.0, 242.0, 49.615055603079554, 9.4e-63], ["WP_024483797.1", "amino_acid_adenylation_domain-containing_protein", "BGC0002002", 1, "NRP", 32.0, 241.0, 20.9153122326775, 1.6e-62], ["ADY16689.1", "TqaB", "BGC0001142", 1, "NRP", 27.0, 240.0, 35.372112917023095, 2.1e-62], ["CBJ90359.1", "putative_Peptide_synthetase", "BGC0000465", 1, "NRP", 27.0, 239.0, 31.35158254918734, 4.6e-62], ["CBF80487.1", "hybrid_PKS-NRPS_(Eurofung)", "BGC0000959", 1, "NRP + Polyketide:Iterative type I", 25.0, 239.0, 37.76732249786142, 4.6e-62], ["WP_030498977.1", "hypothetical_protein", "BGC0001327", 1, "NRP:Cyclic depsipeptide + Polyketide:Modular type I", 22.0, 239.0, 56.33019674935843, 4.6e-62], ["CUX96957.1", "TmcJ", "BGC0001829", 1, "NRP + Polyketide", 30.0, 239.0, 25.40633019674936, 4.6e-62], ["BBG06551.1", "AMP_binding_enzyme", "BGC0001925", 1, "Alkaloid", 31.0, 239.0, 22.19846022241232, 4.6e-62], ["CAJ34367.1", "NRPS_protein", "BGC0000445", 1, "NRP:Cyclic depsipeptide", 31.0, 239.0, 24.42258340461933, 6.1e-62], ["ABC34305.1", "peptide_synthetase,_putative", "BGC0000961", 1, "NRP + Polyketide", 29.0, 239.0, 26.00513259195894, 6.1e-62], ["ACR33075.1", "Proline_adenylation_protein", "BGC0000017", 1, "Alkaloid + Polyketide:Modular type I", 30.0, 238.0, 22.668947818648416, 1.4e-61], ["AAT09804.1", "NocA", "BGC0000395", 1, "NRP", 24.0, 238.0, 42.857142857142854, 1.4e-61], ["WP_080679150.1", "non-ribosomal_peptide_synthetase", "BGC0001228", 1, "NRP:Cyclic depsipeptide", 26.0, 237.0, 38.366124893071, 1.8e-61], ["AZF85912.1", "non-ribosomal_peptide_synthase", "BGC0001963", 1, "NRP + Polyketide", 30.0, 237.0, 24.03763900769889, 2.3e-61], ["EWS95122.1", "hypothetical_protein", "BGC0000306", 1, "NRP:Lipopeptide", 25.0, 236.0, 39.777587681779295, 3.9e-61], ["AAW49318.1", "thaxtomin_synthetase_A", "BGC0000444", 1, "NRP", 35.0, 235.0, 20.273738237810093, 8.8e-61], ["AAG02358.1", "peptide_synthetase_NRPS6", "BGC0000963", 1, "NRP:Glycopeptide + Polyketide:Modular type I + Saccharide:Hybrid/tailoring", 25.0, 235.0, 42.60051325919589, 8.8e-61], ["AYJ71713.1", "non-ribosomal_peptide_synthetase", "BGC0001942", 1, "NRP + Polyketide", 28.0, 235.0, 32.5491873396065, 1.1e-60], ["AAL33756.1", "putative_non-ribosomal_peptide_synthetase", "BGC0000421", 1, "NRP", 30.0, 234.0, 24.807527801539777, 1.5e-60], ["ADY76684.1", "non-ribosomal_peptide_synthetase", "BGC0000950", 1, "NRP:Uridylpeptide + Other:Nucleoside", 33.0, 234.0, 22.668947818648416, 1.9e-60], ["XP_001217690.1", "hypothetical_protein", "BGC0001517", 1, "NRP", 23.0, 233.0, 44.48246364414029, 2.5e-60], ["ADH04678.1", "non-ribosomal_peptide_synthetase", "BGC0001344", 1, "NRP + Polyketide", 25.0, 233.0, 38.06672369546621, 3.3e-60], ["CAJ76286.1", "putative_non-ribosomal_peptide_synthetase", "BGC0000972", 1, "NRP + Polyketide:Modular type I + Polyketide:Trans-AT type I", 30.0, 233.0, 23.781009409751924, 4.3e-60], ["BAE56606.1", "", "BGC0001123", 1, "NRP", 32.0, 233.0, 23.823781009409753, 4.3e-60], ["ABV56582.1", "KtzB", "BGC0000378", 1, "NRP", 32.0, 232.0, 20.958083832335326, 5.7e-60], ["CAJ76292.1", "putative_non-ribosomal_peptide_synthase", "BGC0000972", 1, "NRP + Polyketide:Modular type I + Polyketide:Trans-AT type I", 32.0, 232.0, 20.53036783575706, 5.7e-60], ["XP_020057667.1", "hypothetical_protein", "BGC0001718", 1, "NRP", 29.0, 232.0, 30.025662959794698, 7.4e-60], ["AAN65233.1", "acyl-CoA_synthetase", "BGC0000832", 1, "Saccharide:Hybrid/tailoring + Other:Aminocoumarin", 33.0, 230.0, 21.428571428571427, 2.2e-59], ["ctg1_orf000000", "", "BGC0000900", 1, "Other", 24.0, 230.0, 47.946963216424294, 2.2e-59], ["ACN39014.1", "putative_nonribosomal_peptide_synthetase_TomA", "BGC0000448", 1, "NRP", 28.0, 230.0, 26.77502138579983, 2.8e-59], ["ARR97036.1", "SphC", "BGC0001780", 1, "NRP", 33.0, 230.0, 20.70145423438837, 2.8e-59], ["EXU96269.1", "nonribosomal_peptide_synthetase,_serinocyclin_synthetase_NPS1", "BGC0001240", 1, "NRP", 24.0, 229.0, 44.22583404619333, 4.8e-59], ["YP_856990.1", "nonribosomal_peptide_synthetase", "BGC0001502", 1, "NRP", 29.0, 229.0, 24.33704020530368, 4.8e-59], ["ARR97038.1", "SphE", "BGC0001780", 1, "NRP", 33.0, 229.0, 20.70145423438837, 4.8e-59], ["BAE98162.1", "putative_non-ribosomal_peptide_synthetase", "BGC0000339", 1, "NRP", 30.0, 228.0, 24.76475620188195, 8.2e-59], ["CAN89638.1", "putative_non-ribosomal_peptide_synthetase", "BGC0001070", 1, "NRP + Polyketide:Modular type I + Polyketide:Trans-AT type I", 25.0, 228.0, 42.89991445680069, 8.2e-59], ["AEA29644.1", "putative_nonribosomal_peptide_synthetase_and_kinurenine_monooxygenase", "BGC0000409", 1, "NRP", 28.0, 228.0, 26.133447390932417, 1.1e-58], ["AGC83576.1", "NRPS", "BGC0000818", 1, "NRP", 27.0, 228.0, 32.89136013686912, 1.1e-58], ["ABW71853.1", "nonribosomal_peptide_synthetase", "BGC0000303", 1, "NRP", 26.0, 227.0, 34.68776732249786, 1.8e-58], ["AGC65516.1", "NRPS/PKS_hybrid", "BGC0001050", 1, "NRP:Lipopeptide + Polyketide:Trans-AT type I", 30.0, 227.0, 25.149700598802394, 1.8e-58], ["gene3", "", "BGC0002035", 1, "NRP + Polyketide", 24.0, 227.0, 45.50898203592814, 1.8e-58], ["QCX41944.1", "Amc7", "BGC0001958", 1, "Other", 31.0, 227.0, 23.952095808383234, 2.4e-58], ["AGN74895.1", "nonribosomal_peptide_synthetase/polyketide_synthase_hybrid_protein", "BGC0000459", 1, "NRP:Cyclic depsipeptide + Polyketide:Trans-AT type I", 33.0, 227.0, 21.300256629597946, 3.1e-58], ["AQX36215.1", "siderophore_synthetase", "BGC0001527", 1, "Other", 25.0, 227.0, 38.66552609067579, 3.1e-58], ["ARB50207.1", "lysergyl_peptide_synthetase_21", "BGC0001573", 1, "Alkaloid", 23.0, 226.0, 47.26261762189906, 4.1e-58], ["XP_002373813.1", "NRPS-like_enzyme,_putative", "BGC0001516", 1, "NRP", 30.0, 225.0, 26.390076988879386, 6.9e-58], ["ADZ24989.1", "prolin_adenylation_protein", "BGC0000380", 1, "NRP + Polyketide:Modular type I", 30.0, 224.0, 21.471343028229256, 2e-57], ["ADZ45339.1", "non-ribosomal_peptide_synthetase", "BGC0001020", 1, "NRP + Polyketide", 31.0, 224.0, 21.171941830624466, 2e-57], ["AAG29789.1", "acyl-CoA_synthetase", "BGC0000833", 1, "Saccharide:Hybrid/tailoring + Other:Aminocoumarin", 33.0, 223.0, 21.471343028229256, 2.6e-57], ["EAW16180.1", "nonribosomal_peptide_synthase,_putative", "BGC0000293", 1, "NRP", 27.0, 223.0, 30.068434559452523, 3.4e-57], ["ESP90847.1", "amino_acid_adenylation_domain_protein", "BGC0000891", 1, "Other:Aminocoumarin", 30.0, 223.0, 21.343028229255776, 4.5e-57], ["AAP92497.1", "nonribosomal_peptide_synthetase", "BGC0000458", 1, "NRP", 29.0, 222.0, 25.021385799828916, 5.9e-57], ["ACN39728.1", "SibE", "BGC0000428", 1, "NRP", 30.0, 222.0, 23.438836612489307, 7.7e-57], ["AOC89000.1", "putative_nonribosomal_peptide_synthetase", "BGC0001652", 1, "NRP", 30.0, 221.0, 23.182207014542342, 1.3e-56], ["AHA34037.1", "Bmp4,_prolyl_adenylation_domain", "BGC0000890", 1, "Other:Aminocoumarin", 30.0, 220.0, 21.55688622754491, 2.9e-56], ["ALJ49921.1", "TtmH", "BGC0001236", 1, "Polyketide", 28.0, 220.0, 23.52437981180496, 2.9e-56], ["AGN74892.1", "nonribosomal_peptide_synthetase/polyketide_synthase_hybrid_protein", "BGC0000459", 1, "NRP:Cyclic depsipeptide + Polyketide:Trans-AT type I", 32.0, 217.0, 21.55688622754491, 2.5e-55], ["ADZ45333.1", "NRPS/PKS_hybrid", "BGC0001020", 1, "NRP + Polyketide", 29.0, 217.0, 24.679213002566296, 2.5e-55], ["BBB04327.1", "nonribosomal_peptide_synthetase", "BGC0001717", 1, "Alkaloid", 23.0, 217.0, 48.33190761334474, 2.5e-55], ["OAL11435.1", "non-ribosomal_peptide_synthetase", "BGC0001570", 1, "NRP", 23.0, 215.0, 46.44995722840034, 7.2e-55], ["ACZ66258.1", "APS1", "BGC0000304", 1, "NRP", 25.0, 214.0, 29.982891360136872, 2.1e-54], ["AQM58286.1", "non-ribosomal_peptide_synthase", "BGC0001816", 1, "NRP + Polyketide", 27.0, 214.0, 26.689478186484173, 2.1e-54], ["QCX41915.1", "Mhr9", "BGC0001956", 1, "Polyketide", 30.0, 213.0, 24.59366980325064, 2.7e-54], ["ctg1_orf4", "", "BGC0001329", 1, "Polyketide + NRP:Cyclic depsipeptide", 26.0, 212.0, 32.50641573994867, 7.9e-54], ["ARB50206.1", "lysergyl_peptide_synthetase_2", "BGC0001573", 1, "Alkaloid", 21.0, 212.0, 49.700598802395206, 1e-53], ["BAW32333.1", "nonribosomal_peptide_synthetase", "BGC0001631", 1, "NRP + Polyketide", 28.0, 211.0, 24.721984602224122, 1.4e-53], ["AAN32978.1", "BarD", "BGC0000962", 1, "NRP + Polyketide:Modular type I", 29.0, 211.0, 21.300256629597946, 1.8e-53], ["ABY83146.1", "Azi7", "BGC0000960", 1, "NRP + Polyketide", 28.0, 210.0, 24.721984602224122, 2.3e-53], ["CBL93716.1", "NRPS_A-domain", "BGC0000360", 1, "NRP", 31.0, 209.0, 21.642429426860566, 6.7e-53], ["ADM34138.1", "non-ribosomal_peptide_synthetase", "BGC0001084", 1, "NRP + Terpene + Alkaloid", 26.0, 208.0, 28.956372968349015, 8.8e-53], ["AFN69082.1", "nonribosomal_peptide_synthetase_6", "BGC0001249", 1, "NRP", 26.0, 208.0, 32.93413173652694, 1.5e-52], ["WP_013663194.1", "amino_acid_adenylation_domain-containing_protein", "BGC0001465", 1, "Other", 29.0, 208.0, 21.685201026518392, 1.5e-52], ["CCB53266.1", "non-ribosomal_peptide_synthetase", "BGC0001393", 1, "NRP", 21.0, 207.0, 51.539777587681776, 2e-52], ["BAW32334.1", "hybrid_cis-AT_polyketide_synthase_-_nonribosomal_peptide_synthetase", "BGC0001631", 1, "NRP + Polyketide", 25.0, 207.0, 35.41488451668092, 2.6e-52], ["CAH55637.1", "putative_L-prolyl-AMP_ligase", "BGC0000258", 1, "Polyketide", 31.0, 206.0, 21.171941830624466, 5.7e-52], ["ACN69986.1", "proline_adenyltransferase", "BGC0000079", 1, "Polyketide", 30.0, 205.0, 21.813515825491873, 1.3e-51], ["AEH42484.1", "adenylation_for_L-proline", "BGC0000032", 1, "Polyketide", 29.0, 204.0, 21.471343028229256, 2.2e-51], ["BAH23995.1", "nonribosomal_peptide_synthetase", "BGC0000356", 1, "NRP + Alkaloid", 25.0, 203.0, 35.79982891360137, 3.7e-51], ["ABV56594.1", "KtzN", "BGC0000378", 1, "NRP", 30.0, 202.0, 20.444824636441403, 6.3e-51], ["AKJ75110.1", "Bmp4", "BGC0001464", 1, "Other", 29.0, 202.0, 20.70145423438837, 6.3e-51], ["CCG06115.1", "hybrid_NRPS/PKS", "BGC0001543", 1, "Polyketide", 30.0, 202.0, 20.744225834046194, 6.3e-51], ["AAD24881.1", "putative_acyl-CoA_synthetase", "BGC0000127", 1, "Polyketide", 29.0, 201.0, 21.55688622754491, 1.8e-50], ["CAN89664.1", "putative_amino_acid_adenylating_enzyme", "BGC0001070", 1, "NRP + Polyketide:Modular type I + Polyketide:Trans-AT type I", 30.0, 200.0, 21.514114627887082, 2.4e-50], ["ATG32071.1", "proline_specific_adenylation_domain-containing_protein", "BGC0001750", 1, "NRP + Polyketide", 27.0, 200.0, 21.856287425149702, 2.4e-50], ["ABM91454.1", "lysergyl_peptide_synthetase_LpsB", "BGC0000348", 1, "NRP", 25.0, 200.0, 29.21300256629598, 3.1e-50], ["AQZ42163.1", "putative_nonribosomal_peptide_synthase", "BGC0001820", 1, "NRP", 24.0, 198.0, 43.66980325064158, 9.1e-50], ["ADZ45324.1", "non-ribosomal_peptide_synthetase", "BGC0001020", 1, "NRP + Polyketide", 28.0, 197.0, 24.080410607356715, 2e-49], ["BAP16684.1", "nonribosomal_peptide_synthetase", "BGC0000376", 1, "NRP", 29.0, 197.0, 24.46535500427716, 2.6e-49], ["XP_003044554.1", "hypothetical_protein", "BGC0001768", 1, "NRP", 25.0, 197.0, 36.91189050470488, 2.6e-49], ["ABR67758.1", "CmnO", "BGC0000316", 1, "NRP", 27.0, 196.0, 24.379811804961506, 5.9e-49], ["ABL74946.1", "NRPS", "BGC0001048", 1, "NRP:Glycopeptide + Polyketide:Modular type I + Saccharide:Hybrid/tailoring", 25.0, 193.0, 24.03763900769889, 2.9e-48], ["BBC43184.1", "PKS-NRPS_hybrid", "BGC0001738", 1, "NRP + Polyketide", 24.0, 193.0, 44.82463644140291, 2.9e-48], ["BAW27672.1", "NRPS(A-T-C)", "BGC0001764", 1, "NRP", 25.0, 193.0, 32.16424294268606, 2.9e-48], ["CBF77087.1", "conserved_hypothetical_protein", "BGC0001679", 1, "NRP", 27.0, 191.0, 26.817792985457658, 1.1e-47], ["AFK57220.1", "DidI", "BGC0000985", 1, "Polyketide + NRP:Cyclic depsipeptide", 29.0, 191.0, 23.823781009409753, 1.9e-47], ["BAE60013.1", "", "BGC0001518", 1, "Terpene", 25.0, 190.0, 32.33532934131736, 2.5e-47], ["ABO15875.1", "amino_acid_adenyltransferase", "BGC0000131", 1, "Polyketide", 30.0, 188.0, 21.599657827202737, 9.4e-47], ["EAU36744.1", "predicted_protein", "BGC0000292", 1, "NRP", 27.0, 188.0, 26.34730538922156, 9.4e-47], ["ABX71111.1", "Lct28", "BGC0000238", 1, "Polyketide", 28.0, 186.0, 22.15568862275449, 4.7e-46], ["ATJ04409.1", "NRPS", "BGC0001637", 1, "NRP", 30.0, 186.0, 20.958083832335326, 6.1e-46], ["BAC76476.1", "multifunctional_polyketide-peptide_synthase_LkcA", "BGC0001100", 1, "NRP + Polyketide", 30.0, 185.0, 20.744225834046194, 8e-46], ["BAL15726.1", "NRPS", "BGC0000432", 1, "NRP", 27.0, 185.0, 25.320786997433704, 1e-45], ["ABW71852.1", "nonribosomal_peptide_synthetase", "BGC0000303", 1, "NRP", 28.0, 185.0, 20.059880239520957, 1.4e-45], ["ALA09365.1", "AMP-dependent_synthetase_and_ligase", "BGC0001303", 1, "Polyketide", 29.0, 184.0, 21.984602224123183, 1.8e-45], ["ABP55217.1", "AMP-dependent_synthetase_and_ligase", "BGC0000142", 1, "Polyketide", 29.0, 184.0, 21.984602224123183, 2.3e-45], ["CDG76957.1", "non-ribosomal_peptide_synthetase", "BGC0001805", 1, "NRP", 29.0, 183.0, 20.9153122326775, 3e-45], ["ADB92568.1", "CcbC", "BGC0001225", 1, "NRP", 29.0, 183.0, 21.25748502994012, 3e-45], ["BAD08370.1", "non-ribosomal_peptide_synthetase", "BGC0000167", 1, "Polyketide", 29.0, 183.0, 21.514114627887082, 5.2e-45], ["ABB69081.1", "putative_L-prolyl-AMP_ligase", "BGC0000260", 1, "Polyketide", 28.0, 182.0, 22.02737382378101, 6.7e-45], ["ACO94489.1", "putative_AMP-dependent_acyl-CoA_synthetase/ligase", "BGC0000097", 1, "Polyketide:Modular type I", 28.0, 181.0, 21.471343028229256, 1.1e-44], ["AWS21276.1", "amino_acid_adenyltransferase", "BGC0001934", 1, "Polyketide", 27.0, 181.0, 21.000855431993156, 1.1e-44], ["AZY92000.1", "proline_adenylation_protein", "BGC0002022", 1, "Polyketide", 27.0, 181.0, 21.000855431993156, 1.1e-44], ["ABO15844.1", "amino_acid_adenyltransferase", "BGC0000130", 1, "Polyketide", 29.0, 181.0, 20.35928143712575, 2e-44], ["ANH11404.1", "SceI", "BGC0001908", 1, "Polyketide", 29.0, 181.0, 21.000855431993156, 2e-44], ["AFP87519.1", "proline_adenyltransferase", "BGC0001159", 1, "NRP + Polyketide:Modular type I", 28.0, 180.0, 23.353293413173652, 2.6e-44], ["AAP92505.1", "nonribosomal_peptide_synthetase", "BGC0000458", 1, "NRP", 26.0, 180.0, 26.304533789563727, 3.3e-44], ["BAR73008.1", "putative_ATP-dependent_b-aminoacyl-ACP_synthetase", "BGC0001194", 1, "Polyketide", 29.0, 180.0, 20.9153122326775, 3.3e-44], ["BAR73011.1", "putative_ATP-dependent_aminoacyl-ACP_synthetase", "BGC0001194", 1, "Polyketide", 29.0, 180.0, 21.129170230966636, 4.4e-44], ["ABL74941.1", "NRPS", "BGC0001048", 1, "NRP:Glycopeptide + Polyketide:Modular type I + Saccharide:Hybrid/tailoring", 26.0, 179.0, 20.316509837467922, 7.4e-44], ["ACO94461.1", "putative_AMP-dependent_acyl-CoA_synthetase/ligase", "BGC0000029", 1, "Polyketide:Modular type I", 28.0, 177.0, 21.642429426860566, 2.8e-43], ["ACO94492.1", "NRPS_adenylation_domain_protein", "BGC0000097", 1, "Polyketide:Modular type I", 27.0, 176.0, 21.428571428571427, 3.7e-43], ["AKD43754.1", "HerJ", "BGC0001349", 1, "NRP + Polyketide", 28.0, 176.0, 21.55688622754491, 4.8e-43], ["EWM63007.1", "linear_gramicidin_synthetase_LgrC", "BGC0001328", 1, "NRP:Cyclic depsipeptide + Polyketide:Modular type I", 23.0, 176.0, 36.869118905047046, 6.3e-43], ["ADB02873.1", "AzicV", "BGC0000202", 1, "Polyketide", 29.0, 175.0, 21.813515825491873, 1.1e-42], ["AAN85530.1", "nonribosomal_peptide_synthetase,_discrete_adenylation_domain", "BGC0001101", 1, "NRP + Polyketide:Modular type I + Polyketide:Trans-AT type I", 29.0, 173.0, 21.856287425149702, 4.1e-42], ["AWR88407.1", "putative_AMP-dependent_synthetase_and_ligase", "BGC0001522", 1, "Polyketide", 30.0, 173.0, 21.3857998289136, 4.1e-42], ["sipL7", "AMP-dependent_synthetase_and_ligase", "BGC0001452", 1, "Polyketide", 30.0, 173.0, 21.514114627887082, 5.3e-42], ["AHF22853.1", "MarM", "BGC0000091", 1, "Polyketide", 28.0, 170.0, 21.21471343028229, 3.5e-41], ["AGC24265.1", "prlK", "BGC0001038", 1, "NRP + Polyketide:Modular type I", 28.0, 170.0, 20.9153122326775, 3.5e-41], ["ABX71145.1", "Lcz28", "BGC0000237", 1, "Polyketide", 27.0, 170.0, 21.984602224123183, 4.5e-41], ["BBE36469.1", "amino_acid_adenylation_domain-containing_protein", "BGC0001922", 1, "Polyketide", 29.0, 170.0, 21.941830624465357, 4.5e-41], ["BAP34718.1", "AMP-dependent_synthetase_and_ligase", "BGC0000078", 1, "Polyketide", 29.0, 169.0, 21.941830624465357, 5.9e-41], ["BAP34707.1", "AMP-dependent_synthetase_and_ligase", "BGC0000078", 1, "Polyketide", 27.0, 168.0, 22.112917023096664, 1.3e-40], ["QCS37521.1", "PyiS", "BGC0001982", 1, "NRP + Polyketide", 26.0, 167.0, 25.106928999144568, 2.9e-40], ["BAO66533.1", "nonribosomal_peptide_synthase", "BGC0000042", 1, "Polyketide", 28.0, 165.0, 21.428571428571427, 8.5e-40], ["BAV56002.1", "ATP-dependent_ligase", "BGC0001597", 1, "Polyketide", 26.0, 160.0, 21.343028229255776, 2.7e-38], ["BAL15718.1", "NRPS", "BGC0000432", 1, "NRP", 28.0, 160.0, 21.685201026518392, 3.6e-38], ["ATY69568.1", "adenylation_protein", "BGC0001611", 1, "NRP + Polyketide", 27.0, 160.0, 22.28400342172797, 4.7e-38], ["AWR88409.1", "putative_AMP-dependent_synthetase_and_ligase", "BGC0001522", 1, "Polyketide", 28.0, 159.0, 22.75449101796407, 6.1e-38], ["sipL1", "AMP-dependent_synthetase_and_ligase", "BGC0001452", 1, "Polyketide", 27.0, 157.0, 22.45508982035928, 3e-37], ["AAO39104.1", "AdmJ", "BGC0000956", 1, "NRP:Beta-lactam + Polyketide:Type II", 25.0, 156.0, 21.171941830624466, 5.2e-37], ["ANY94451.1", "A-domain_type_II_peptide_synthetase", "BGC0001584", 1, "Polyketide", 27.0, 155.0, 21.08639863130881, 1.5e-36], ["ACY02015.1", "enterobactin_synthetase_component_F", "BGC0000343", 1, "NRP", 27.0, 153.0, 20.316509837467922, 3.3e-36], ["ALA09366.1", "AMP-dependent_synthetase_and_ligase", "BGC0001303", 1, "Polyketide", 27.0, 153.0, 21.813515825491873, 4.4e-36], ["BAG84247.1", "putative_L-prolyl-AMP_ligase", "BGC0000257", 1, "Polyketide", 26.0, 152.0, 21.21471343028229, 7.5e-36], ["AAG02360.1", "peptide_synthetase_NRPS3CT", "BGC0000963", 1, "NRP:Glycopeptide + Polyketide:Modular type I + Saccharide:Hybrid/tailoring", 23.0, 152.0, 23.952095808383234, 7.5e-36], ["ABP55216.1", "AMP-dependent_synthetase_and_ligase", "BGC0000142", 1, "Polyketide", 25.0, 149.0, 22.412318220701454, 4.8e-35], ["AIL50189.1", "putative_5-aminolevulinate_CoA-ligase", "BGC0000213", 1, "Polyketide:Type II", 25.0, 147.0, 21.599657827202737, 2.4e-34], ["ACM79805.1", "ZmaA", "BGC0001059", 1, "NRP + Polyketide", 22.0, 145.0, 23.86655260906758, 9.1e-34], ["AAO39105.1", "AdmK", "BGC0000956", 1, "NRP:Beta-lactam + Polyketide:Type II", 25.0, 145.0, 22.840034217279726, 1.2e-33], ["ATY69590.1", "adenylation_protein", "BGC0001823", 1, "NRP + Polyketide", 26.0, 141.0, 21.428571428571427, 2.2e-32], ["ACG60775.1", "NRPS(PCP/C')", "BGC0001058", 1, "NRP:Glycopeptide + Polyketide:Modular type I + Saccharide:Hybrid/tailoring", 23.0, 135.0, 20.65868263473054, 1.2e-30], ["ADC79613.1", "BafX", "BGC0000028", 1, "Polyketide:Modular type I", 25.0, 133.0, 22.28400342172797, 3.6e-30], ["AGY30675.1", "Ann3", "BGC0001298", 1, "Polyketide", 24.0, 130.0, 21.899059024807528, 3e-29], ["ABV97151.1", "AMP-dependent_synthetase_and_ligase", "BGC0000137", 1, "Polyketide", 22.0, 127.0, 21.25748502994012, 3.4e-28], ["ABJ90146.1", "MoeA4", "BGC0000805", 1, "Saccharide", 24.0, 126.0, 22.540633019674935, 4.4e-28], ["AAX98210.1", "acyl_CoA_ligase", "BGC0000052", 1, "Polyketide", 23.0, 126.0, 21.55688622754491, 5.7e-28], ["CAH10130.1", "feruloyl-CoA_synthetase", "BGC0000268", 1, "Polyketide", 24.0, 126.0, 21.000855431993156, 5.7e-28], ["ctg1_orf10", "", "BGC0000321", 1, "NRP", 21.0, 122.0, 48.24636441402909, 1.1e-26], ["AKA59431.1", "benzoate-CoA_ligase", "BGC0001202", 1, "NRP + Polyketide", 25.0, 122.0, 20.70145423438837, 1.1e-26], ["AQH32483.1", "hybrid_peptide_synthetase/polyketide_synthase", "BGC0001667", 1, "NRP + Polyketide", 26.0, 121.0, 21.04362703165098, 1.8e-26], ["AAO62585.1", "peptide_sythetase_polyketide_synthase_fusion_protein", "BGC0001016", 1, "NRP + Polyketide", 26.0, 120.0, 21.25748502994012, 4.1e-26], ["AAN32979.1", "BarE", "BGC0000962", 1, "NRP + Polyketide:Modular type I", 23.0, 119.0, 24.935842600513258, 5.4e-26], ["ATY46587.1", "polyketide_synthase", "BGC0001666", 1, "Polyketide", 22.0, 119.0, 22.112917023096664, 5.4e-26], ["ADM46356.1", "polyketide_synthase", "BGC0000106", 1, "Polyketide", 23.0, 115.0, 22.540633019674935, 1e-24], ["CQR60497.1", "Polyketide_synthase,_type_I,_modules:_loading,_1,_2_and_3", "BGC0001287", 1, "Polyketide", 23.0, 115.0, 21.428571428571427, 1e-24], ["ADI58647.1", "5-Aminolevulinate_CoA_ligase", "BGC0000187", 1, "Polyketide:Type II", 24.0, 114.0, 20.188195038494438, 2.9e-24], ["EYT83445.1", "Triostin_synthetase_I", "BGC0001213", 1, "Polyketide", 23.0, 113.0, 22.070145423438838, 5e-24], ["ADB02855.1", "AzicM", "BGC0000202", 1, "Polyketide", 24.0, 112.0, 20.402053036783578, 1.1e-23], ["CCP20047.1", "divK_protein", "BGC0001119", 1, "Polyketide:Modular type I", 22.0, 110.0, 21.599657827202737, 4.2e-23], ["AKD43499.1", "Acyl-CoA_ligase", "BGC0001409", 1, "Polyketide", 25.0, 110.0, 20.230966638152267, 4.2e-23], ["ATP76242.1", "NdaC", "BGC0001705", 1, "NRP + Polyketide", 25.0, 109.0, 20.78699743370402, 9.5e-23], ["BAI63284.1", "putative_peptide_arylation_enzyme", "BGC0000434", 1, "NRP", 24.0, 108.0, 21.55688622754491, 1.6e-22], ["ABU70375.1", "hypothetical_protein", "BGC0001890", 1, "NRP", 23.0, 108.0, 21.941830624465357, 2.1e-22], ["BAE98151.1", "putative_AMP-binding_ligase", "BGC0000339", 1, "NRP", 23.0, 105.0, 21.984602224123183, 1.4e-21], ["CAJ45636.1", "2,3-dihydroxybenzoate-AMP_ligase", "BGC0000454", 1, "NRP", 23.0, 103.0, 22.28400342172797, 4e-21], ["ACF35445.1", "mbcAI", "BGC0000090", 1, "Polyketide", 21.0, 103.0, 20.573139435414884, 5.2e-21], ["ABM21569.1", "crpA", "BGC0000975", 1, "NRP + Polyketide", 23.0, 101.0, 26.43284858853721, 2e-20], ["AHH25595.1", "PKS", "BGC0000957", 1, "NRP + Polyketide", 23.0, 101.0, 20.01710863986313, 2.6e-20], ["AAN65228.1", "amide_synthetase", "BGC0000832", 1, "Saccharide:Hybrid/tailoring + Other:Aminocoumarin", 22.0, 95.0, 21.984602224123183, 1.1e-18], ["AAG29784.2", "amide_synthetase", "BGC0000833", 1, "Saccharide:Hybrid/tailoring + Other:Aminocoumarin", 23.0, 94.0, 21.3857998289136, 2.4e-18], ["AIL50191.1", "putative_amide_synthetase", "BGC0000213", 1, "Polyketide:Type II", 23.0, 89.0, 20.82976903336185, 1e-16], ["DAC74137.1", "AMP-dependent_synthetase", "BGC0002019", 1, "Terpene", 22.0, 86.0, 21.343028229255776, 8.6e-16], ["AHI59107.1", "locillomycin_synthase_D", "BGC0001005", 1, "NRP + Polyketide", 22.0, 85.0, 29.041916167664674, 1.1e-15], ["AAQ82561.1", "FscA", "BGC0000061", 1, "Polyketide", 21.0, 85.0, 26.988879384088964, 1.5e-15], ["AAF67505.1", "amide_synthetase", "BGC0000834", 1, "Saccharide:Hybrid/tailoring + Other:Aminocoumarin", 22.0, 85.0, 21.343028229255776, 1.5e-15], ["ACU36660.1", "AMP-dependent_synthetase_and_ligase", "BGC0000392", 1, "NRP", 21.0, 82.0, 22.7972626176219, 9.5e-15], ["AAL61889.1", "unknown", "BGC0001411", 1, "Saccharide", 22.0, 75.0, 22.668947818648416, 1.2e-12], ["AHH53502.1", "acyl-CoA_synthetase", "BGC0000439", 1, "NRP:Ca+-dependent lipopeptide", 25.0, 73.0, 21.856287425149702, 4.4e-12], ["ADI58645.1", "Amide_synthase", "BGC0000187", 1, "Polyketide:Type II", 21.0, 72.0, 21.856287425149702, 7.5e-12], ["AXI91565.1", "FunS2", "BGC0001944", 1, "Polyketide", 23.0, 71.0, 20.573139435414884, 2.9e-11], ["CAA79245.2", "enniatin_synthetase", "BGC0000342", 1, "NRP", 21.0, 69.0, 22.49786142001711, 8.3e-11], ["AHJ31217.1", "Long-chain-fatty-acid--CoA_ligase", "BGC0000430", 1, "NRP + Polyketide:Modular type I", 23.0, 66.0, 21.72797262617622, 9.2e-10]], "ctg1_1274": [["ABV99095.1", "HAD-superfamily_hydrolase,_subfamily_IA,_variant_1", "BGC0001007", 1, "Polyketide + NRP", 37.0, 70.0, 40.25974025974026, 3.7e-12]], "ctg1_1279": [["AFW04572.1", "FAD-dependent_oxidoreductase", "BGC0001783", 1, "Other", 23.0, 76.0, 101.34770889487869, 8.3e-14]], "ctg1_1272": [["RAT94095.1", "sensor_histidine_kinase", "BGC0001469", 1, "NRP", 26.0, 81.0, 59.25925925925925, 3.4e-15], ["CAB60253.1", "MrsK2_protein", "BGC0000527", 1, "RiPP:Lanthipeptide", 23.0, 79.0, 69.34156378600824, 2.2e-14], ["AAL15574.1", "putative_histidine_kinase", "BGC0000511", 1, "RiPP:Lanthipeptide", 23.0, 74.0, 69.95884773662551, 5.4e-13], ["ASY03211.1", "NsoK1", "BGC0001701", 1, "RiPP", 27.0, 74.0, 45.884773662551446, 5.4e-13], ["QDA77064.1", "multi-sensor_hybrid_histidine_kinase", "BGC0002026", 1, "NRP", 24.0, 70.0, 40.74074074074074, 1e-11], ["AEK64500.1", "EtnK", "BGC0000506", 1, "RiPP:Lanthipeptide", 28.0, 68.0, 42.79835390946502, 2.9e-11], ["AAB91593.1", "SpaK", "BGC0000559", 1, "RiPP:Lanthipeptide", 28.0, 66.0, 41.56378600823045, 1.1e-10], ["QCE20597.1", "AsmB", "BGC0001961", 1, "NRP", 24.0, 66.0, 42.592592592592595, 1.5e-10], ["ABA00874.1", "NsuK", "BGC0000537", 1, "RiPP:Lanthipeptide", 25.0, 54.0, 41.358024691358025, 4.4e-07], ["AOT85875.1", "sensor_histidine_kinase", "BGC0001789", 1, "RiPP", 26.0, 54.0, 42.79835390946502, 5.7e-07], ["BAB08161.1", "SrtK", "BGC0000556", 1, "RiPP:Lanthipeptide", 25.0, 51.0, 62.55144032921811, 3.7e-06]], "ctg1_1282": [["AKV71850.1", "glycosyltransferase", "BGC0001525", 1, "Other", 34.0, 76.0, 114.28571428571428, 3.3e-14], ["AOH72615.1", "glycosyltransferase", "BGC0001526", 1, "Other", 31.0, 70.0, 114.28571428571428, 1.8e-12], ["AZF85926.1", "glycosyltransferase", "BGC0001963", 1, "NRP + Polyketide", 29.0, 61.0, 114.28571428571428, 1.1e-09], ["AHH99928.1", "glycosyltransferase", "BGC0000002", 1, "Polyketide", 27.0, 49.0, 114.28571428571428, 3.3e-06]], "ctg1_1249": [["ATY37602.1", "BogO", "BGC0001532", 1, "NRP", 39.0, 78.0, 94.77611940298507, 7.8e-15]], "ctg1_1273": [["AAD21216.2", "BacR", "BGC0000310", 1, "NRP", 38.0, 162.0, 103.61990950226246, 8.9e-40], ["ALJ99879.1", "FlsR3", "BGC0001904", 1, "Polyketide", 34.0, 159.0, 101.80995475113122, 5.8e-39], ["AEE65494.1", "response_regulator", "BGC0000223", 1, "Polyketide:Type II", 34.0, 158.0, 101.80995475113122, 1.7e-38], ["BAG71485.1", "response_regulator", "BGC0000536", 1, "RiPP:Lanthipeptide", 42.0, 151.0, 103.16742081447966, 1.6e-36], ["AOT85897.1", "response_regulator", "BGC0001788", 1, "RiPP", 37.0, 150.0, 100.90497737556561, 3.5e-36], ["ABI75119.1", "transcriptional_regulator_OmpR_family", "BGC0000928", 1, "Other", 36.0, 149.0, 103.16742081447966, 7.8e-36], ["ACX68642.1", "SivR", "BGC0000547", 1, "RiPP:Lanthipeptide", 37.0, 148.0, 99.5475113122172, 1.7e-35], ["ADJ56358.1", "NisR", "BGC0000535", 1, "RiPP:Lanthipeptide", 41.0, 147.0, 103.16742081447966, 2.3e-35], ["AFI57015.1", "QmnRg3", "BGC0000133", 1, "Polyketide", 33.0, 145.0, 97.28506787330316, 1.1e-34], ["ASY03216.1", "NsoR2", "BGC0001701", 1, "RiPP", 37.0, 145.0, 99.09502262443439, 1.1e-34], ["ABB69091.1", "hypothetical_protein", "BGC0000260", 1, "Polyketide", 38.0, 143.0, 105.88235294117648, 3.3e-34], ["BAQ25486.1", "two-component_system_response_regulator", "BGC0001288", 1, "Polyketide", 37.0, 142.0, 99.5475113122172, 9.5e-34], ["AEG64695.1", "response_regulator", "BGC0000379", 1, "NRP", 34.0, 139.0, 99.09502262443439, 4.7e-33], ["ABI30224.1", "McdR", "BGC0000526", 1, "RiPP:Lanthipeptide", 34.0, 139.0, 100.90497737556561, 4.7e-33], ["AEX55159.1", "putative_response_regulator_SlvR", "BGC0000549", 1, "RiPP:Lanthipeptide", 36.0, 136.0, 101.80995475113122, 5.2e-32], ["ABA00873.1", "NsuR", "BGC0000537", 1, "RiPP:Lanthipeptide", 38.0, 136.0, 101.35746606334841, 6.8e-32], ["AOT85874.1", "response_regulator", "BGC0001789", 1, "RiPP", 40.0, 135.0, 100.90497737556561, 8.9e-32], ["AAS79471.1", "putative_two-component_system_response_regulator", "BGC0000035", 1, "Polyketide", 33.0, 134.0, 100.90497737556561, 2e-31], ["ASY03210.1", "NsoR1", "BGC0001701", 1, "RiPP", 38.0, 134.0, 99.09502262443439, 2e-31], ["EDY47143.1", "two-component_system_response_regulator", "BGC0000845", 1, "Other:Non-NRP beta-lactam", 33.0, 132.0, 98.64253393665159, 9.9e-31], ["AHI59111.1", "response_regulator_protein_GraR", "BGC0001005", 1, "NRP + Polyketide", 32.0, 131.0, 100.4524886877828, 1.3e-30], ["AAL15573.1", "putative_response_regulator", "BGC0000511", 1, "RiPP:Lanthipeptide", 38.0, 129.0, 99.09502262443439, 4.9e-30], ["OWA25481.1", "DNA-binding_response_regulator", "BGC0001438", 1, "Polyketide + Saccharide:Hybrid/tailoring", 34.0, 129.0, 100.0, 4.9e-30], ["AAB91594.1", "SpaR", "BGC0000559", 1, "RiPP:Lanthipeptide", 38.0, 129.0, 98.19004524886877, 8.3e-30], ["AEE65471.1", "two_component_regulater", "BGC0000223", 1, "Polyketide:Type II", 35.0, 128.0, 98.64253393665159, 1.1e-29], ["BAB08160.1", "SrtR", "BGC0000556", 1, "RiPP:Lanthipeptide", 34.0, 128.0, 102.26244343891402, 1.1e-29], ["AEK64499.1", "EtnR", "BGC0000506", 1, "RiPP:Lanthipeptide", 38.0, 128.0, 98.19004524886877, 1.4e-29], ["AAL15604.1", "Sim1", "BGC0000270", 1, "Polyketide", 36.0, 127.0, 103.16742081447966, 2.4e-29], ["AAG34188.1", "Sim1", "BGC0000835", 1, "Polyketide", 36.0, 127.0, 103.16742081447966, 2.4e-29], ["AAK06808.1", "regulator", "BGC0001072", 1, "Saccharide + Polyketide:Modular type I + Polyketide:Type II + Other:Aminocoumarin", 36.0, 127.0, 103.16742081447966, 3.2e-29], ["CAB93669.1", "RumR_protein", "BGC0000545", 1, "RiPP:Lanthipeptide", 34.0, 123.0, 102.26244343891402, 4.6e-28], ["CAB60254.1", "MrsR2_protein", "BGC0000527", 1, "RiPP:Lanthipeptide", 35.0, 122.0, 101.80995475113122, 7.8e-28], ["AZF85922.1", "DNA-binding_response_regulator", "BGC0001963", 1, "NRP + Polyketide", 34.0, 122.0, 102.71493212669682, 1e-27], ["CAE53348.1", "response_regulator", "BGC0000440", 1, "NRP:Glycopeptide", 32.0, 121.0, 98.19004524886877, 2.3e-27], ["CAG15007.1", "two_component_response_regulator", "BGC0000441", 1, "NRP", 32.0, 121.0, 98.19004524886877, 2.3e-27], ["QCE20596.1", "AsmA", "BGC0001961", 1, "NRP", 30.0, 119.0, 104.07239819004526, 8.6e-27], ["CAJ34389.1", "putative_response_regulator", "BGC0000445", 1, "NRP:Cyclic depsipeptide", 30.0, 118.0, 101.80995475113122, 1.1e-26], ["AGS77305.1", "Two_component_response_regulator", "BGC0001178", 1, "NRP:Glycopeptide", 33.0, 118.0, 99.5475113122172, 1.9e-26], ["AAM80541.1", "VanRst", "BGC0000290", 1, "NRP:Glycopeptide", 33.0, 116.0, 97.73755656108597, 7.3e-26], ["CAG25752.1", "putative_two-component_system_response_regulator", "BGC0000311", 1, "NRP", 32.0, 115.0, 97.73755656108597, 9.6e-26], ["ADM69285.1", "transcriptional_response_regulator", "BGC0001727", 1, "RiPP", 28.0, 115.0, 104.97737556561087, 9.6e-26], ["ADB43064.1", "putative_two-component_response_regulator_ybdJ", "BGC0000926", 1, "Other", 31.0, 113.0, 102.26244343891402, 4.7e-25], ["ADI71440.1", "putative_transcriptional_regulator", "BGC0000203", 1, "Polyketide", 33.0, 111.0, 100.0, 1.8e-24], ["AKA59107.1", "two-component_system_regulator", "BGC0001619", 1, "Polyketide", 30.0, 102.0, 100.4524886877828, 6.4e-22], ["CAD91201.1", "putative_response_regulator", "BGC0000289", 1, "NRP:Glycopeptide + Saccharide:Hybrid/tailoring", 30.0, 99.0, 98.19004524886877, 7.1e-21], ["ACV42481.1", "putative_adenylate/guanylate_cyclase", "BGC0000043", 1, "Polyketide", 41.0, 94.0, 54.29864253393665, 3e-19], ["AFB74478.1", "putative_response_regulator", "BGC0000550", 1, "RiPP:Lanthipeptide", 39.0, 93.0, 54.75113122171946, 3.9e-19], ["CAD91233.1", "hypothetical_protein", "BGC0000289", 1, "NRP:Glycopeptide + Saccharide:Hybrid/tailoring", 36.0, 79.0, 50.678733031674206, 5.8e-15], ["AHI58828.1", "putative_two_component_response_regulator", "BGC0000668", 1, "Terpene + Alkaloid", 31.0, 77.0, 61.990950226244344, 2.9e-14], ["ACN39724.1", "SibA", "BGC0000428", 1, "NRP", 25.0, 74.0, 118.09954751131222, 3.2e-13], ["WP_091320338.1", "HAMP_domain-containing_protein", "BGC0002007", 1, "Terpene", 32.0, 58.0, 56.10859728506787, 1.4e-08], ["ADH04644.1", "unknown", "BGC0001051", 1, "NRP + Polyketide:Modular type I", 30.0, 56.0, 50.678733031674206, 5.3e-08], ["CAL80818.1", "two-component_hybrid_sensor/regulator", "BGC0000997", 1, "NRP + Polyketide", 30.0, 54.0, 50.678733031674206, 2e-07]], "ctg1_1277": [["AAO65324.1", "putative_arylamine_N-acetyltransferase", "BGC0000236", 1, "Polyketide", 30.0, 71.0, 67.84313725490196, 2.4e-12]], "ctg1_1275": [["WP_019631322.1", "DUF4180_domain-containing_protein", "BGC0001364", 1, "RiPP", 29.0, 54.0, 82.78688524590164, 1.4e-07]]}, "4": {"ctg1_1313": [["ANH11396.1", "SceA", "BGC0001908", 1, "Polyketide", 23.0, 86.0, 105.72139303482587, 1.5e-16]]}, "5": {"ctg1_1442": [["OKA09417.1", "D-alanine--(R)-lactate_ligase", "BGC0001459", 1, "NRP:Glycopeptide", 34.0, 173.0, 113.8157894736842, 6.9e-43], ["AEI58860.1", "D-alanyl-D-alanine_ligase", "BGC0000455", 1, "NRP", 33.0, 171.0, 114.80263157894737, 2.6e-42], ["AIG79248.1", "D-Ala-D-Lac_ligase", "BGC0000419", 1, "Saccharide + NRP:Glycopeptide", 32.0, 167.0, 114.80263157894737, 3.8e-41], ["OLZ50881.1", "D-alanine--(R)-lactate_ligase", "BGC0001461", 1, "NRP:Glycopeptide", 32.0, 166.0, 114.80263157894737, 5e-41], ["AYA22341.1", "VanA", "BGC0001955", 1, "Other", 32.0, 166.0, 114.80263157894737, 5e-41], ["AIE77052.1", "VanA", "BGC0000418", 1, "NRP", 32.0, 165.0, 114.14473684210526, 1.9e-40], ["EME52995.1", "D-alanine--D-lactate_ligase", "BGC0001460", 1, "NRP:Glycopeptide", 31.0, 162.0, 114.4736842105263, 1.2e-39], ["BAI70383.1", "D-alanyl-D-alanine_ligase", "BGC0000896", 1, "Other", 31.0, 121.0, 83.88157894736842, 2.4e-27]], "ctg1_1443": [["CAE02637.1", "transcriptional_regulator_containing_an_aminotransferase_domain", "BGC0000433", 1, "NRP:Lipopeptide", 28.0, 193.0, 96.47302904564316, 1e-48], ["ERM18782.1", "hypothetical_protein", "BGC0000172", 1, "Polyketide", 27.0, 190.0, 97.9253112033195, 6.7e-48], ["AAU39364.1", "putative_PLP-dependent_transcriptional_regulator_YcxD", "BGC0000381", 1, "NRP", 28.0, 190.0, 97.30290456431536, 6.7e-48], ["ACY02009.1", "GntR", "BGC0000343", 1, "NRP", 28.0, 148.0, 67.84232365145229, 2.9e-35], ["CAH18565.1", "putative_aspartate_aminotransferase,_TobA", "BGC0000721", 1, "Saccharide", 31.0, 139.0, 62.863070539419084, 1.8e-32], ["AAU34210.1", "PLP-dependent_aminotransferase_MppQ", "BGC0000388", 1, "NRP", 26.0, 126.0, 77.80082987551867, 1.5e-28], ["AYM52869.1", "hypothetical_protein", "BGC0001964", 1, "Polyketide", 23.0, 121.0, 99.1701244813278, 3.8e-27], ["ALK27904.1", "putative_hydroxyphenylglycine_aminotransferase/hydroxymandelate_oxidase_fusion_protein", "BGC0001233", 1, "NRP", 25.0, 107.0, 68.87966804979253, 5.7e-23], ["AHD25935.1", "ChdN", "BGC0000208", 1, "Polyketide", 24.0, 101.0, 68.04979253112033, 3.1e-21], ["AAM80549.1", "HpgT", "BGC0000290", 1, "NRP:Glycopeptide", 23.0, 94.0, 66.18257261410788, 6.5e-19]]}, "6": {"ctg1_1498": [["AAD21216.2", "BacR", "BGC0000310", 1, "NRP", 45.0, 201.0, 96.96969696969697, 1.1e-51], ["QCT05734.1", "Tri1", "BGC0001983", 1, "Other", 40.0, 162.0, 98.7012987012987, 9.3e-40], ["ABI75119.1", "transcriptional_regulator_OmpR_family", "BGC0000928", 1, "Other", 39.0, 161.0, 100.43290043290042, 1.2e-39], ["ABI30224.1", "McdR", "BGC0000526", 1, "RiPP:Lanthipeptide", 39.0, 157.0, 99.56709956709958, 3e-38], ["AOT85897.1", "response_regulator", "BGC0001788", 1, "RiPP", 38.0, 157.0, 99.56709956709958, 3e-38], ["CAB60254.1", "MrsR2_protein", "BGC0000527", 1, "RiPP:Lanthipeptide", 37.0, 156.0, 98.26839826839827, 6.7e-38], ["AAB92599.1", "ScnR", "BGC0000557", 1, "RiPP:Lanthipeptide", 38.0, 152.0, 99.56709956709958, 9.6e-37], ["ADM69285.1", "transcriptional_response_regulator", "BGC0001727", 1, "RiPP", 35.0, 152.0, 97.83549783549783, 9.6e-37], ["ASY03216.1", "NsoR2", "BGC0001701", 1, "RiPP", 37.0, 150.0, 98.26839826839827, 3.7e-36], ["ALJ99879.1", "FlsR3", "BGC0001904", 1, "Polyketide", 32.0, 148.0, 96.96969696969697, 1.8e-35], ["AEE65494.1", "response_regulator", "BGC0000223", 1, "Polyketide:Type II", 32.0, 147.0, 96.96969696969697, 2.4e-35], ["ABB69091.1", "hypothetical_protein", "BGC0000260", 1, "Polyketide", 34.0, 147.0, 100.43290043290042, 2.4e-35], ["ACX68642.1", "SivR", "BGC0000547", 1, "RiPP:Lanthipeptide", 36.0, 147.0, 98.7012987012987, 2.4e-35], ["ABO65653.1", "Subtilin_biosynthesis_regulatory_protein_SpaR", "BGC0000515", 1, "RiPP:Lanthipeptide", 37.0, 147.0, 98.26839826839827, 3.1e-35], ["AOT85874.1", "response_regulator", "BGC0001789", 1, "RiPP", 38.0, 147.0, 97.83549783549783, 3.1e-35], ["ABA00873.1", "NsuR", "BGC0000537", 1, "RiPP:Lanthipeptide", 36.0, 146.0, 96.96969696969697, 4e-35], ["WP_078845182.1", "response_regulator_transcription_factor", "BGC0001596", 1, "Polyketide", 35.0, 146.0, 98.26839826839827, 4e-35], ["QDG00829.1", "two-component_system_response_regulator", "BGC0002028", 1, "Polyketide", 35.0, 146.0, 97.40259740259741, 5.3e-35], ["CAH60130.1", "putative_two-component_response_regulator", "BGC0000700", 1, "Saccharide", 33.0, 145.0, 101.29870129870129, 1.2e-34], ["WP_078621122.1", "response_regulator_transcription_factor", "BGC0002000", 1, "Polyketide", 36.0, 144.0, 98.7012987012987, 2e-34], ["CAB93669.1", "RumR_protein", "BGC0000545", 1, "RiPP:Lanthipeptide", 34.0, 140.0, 99.13419913419914, 3.8e-33], ["AAK06808.1", "regulator", "BGC0001072", 1, "Saccharide + Polyketide:Modular type I + Polyketide:Type II + Other:Aminocoumarin", 36.0, 139.0, 100.0, 4.9e-33], ["AAL15604.1", "Sim1", "BGC0000270", 1, "Polyketide", 36.0, 139.0, 100.0, 6.5e-33], ["AAG34188.1", "Sim1", "BGC0000835", 1, "Polyketide", 36.0, 139.0, 100.0, 6.5e-33], ["BAJ07866.1", "putative_repressor-response_regulator", "BGC0000232", 1, "Polyketide", 33.0, 138.0, 97.40259740259741, 1.4e-32], ["ARO44672.1", "positive_regulation_regulator", "BGC0001769", 1, "Polyketide", 32.0, 138.0, 97.40259740259741, 1.9e-32], ["AHW57766.1", "PgaR1", "BGC0000262", 1, "Polyketide:Type II + Saccharide:Hybrid/tailoring", 32.0, 137.0, 97.40259740259741, 2.5e-32], ["AGU42430.1", "Cmm22", "BGC0000842", 1, "Other:Non-NRP beta-lactam", 30.0, 136.0, 96.96969696969697, 4.2e-32], ["CAJ34389.1", "putative_response_regulator", "BGC0000445", 1, "NRP:Cyclic depsipeptide", 33.0, 135.0, 98.26839826839827, 1.2e-31], ["CAH10125.1", "putative_repressor-response_regulator", "BGC0000268", 1, "Polyketide", 32.0, 134.0, 96.96969696969697, 1.6e-31], ["QDG00834.1", "two-component_system_response_regulator", "BGC0002028", 1, "Polyketide", 32.0, 134.0, 97.40259740259741, 2.1e-31], ["AGO50631.1", "positive_regulation_regulator", "BGC0000229", 1, "Polyketide:Type II + Saccharide:Hybrid/tailoring", 32.0, 134.0, 97.40259740259741, 2.7e-31], ["PPQ57500.1", "DNA-binding_response_regulator", "BGC0002016", 1, "Polyketide", 30.0, 134.0, 98.26839826839827, 2.7e-31], ["AAX57187.2", "auricin-specific_activator", "BGC0000201", 1, "Polyketide:Type II + Saccharide:Hybrid/tailoring", 34.0, 133.0, 96.96969696969697, 3.5e-31], ["AEE65471.1", "two_component_regulater", "BGC0000223", 1, "Polyketide:Type II", 35.0, 133.0, 97.40259740259741, 3.5e-31], ["BAV17023.1", "putative_transcriptional_regulator", "BGC0001384", 1, "Polyketide", 32.0, 133.0, 97.40259740259741, 6e-31], ["BAQ25486.1", "two-component_system_response_regulator", "BGC0001288", 1, "Polyketide", 36.0, 131.0, 98.7012987012987, 1.3e-30], ["AVO00817.1", "May18", "BGC0001661", 1, "Polyketide", 34.0, 130.0, 99.13419913419914, 3.9e-30], ["ALJ99857.1", "FlsR1", "BGC0001904", 1, "Polyketide", 36.0, 128.0, 93.07359307359307, 1.5e-29], ["AHI59111.1", "response_regulator_protein_GraR", "BGC0001005", 1, "NRP + Polyketide", 32.0, 128.0, 97.83549783549783, 1.9e-29], ["AEX55159.1", "putative_response_regulator_SlvR", "BGC0000549", 1, "RiPP:Lanthipeptide", 32.0, 124.0, 96.96969696969697, 2.8e-28], ["WP_082320004.1", "response_regulator_transcription_factor", "BGC0002012", 1, "Polyketide", 31.0, 121.0, 97.83549783549783, 1.8e-27], ["ALK27911.1", "putative_two_component_transcription_regulator", "BGC0001233", 1, "NRP", 35.0, 118.0, 97.83549783549783, 1.5e-26], ["CAD91201.1", "putative_response_regulator", "BGC0000289", 1, "NRP:Glycopeptide + Saccharide:Hybrid/tailoring", 33.0, 117.0, 97.83549783549783, 3.4e-26], ["CAA60455.1", "response_regulator", "BGC0001040", 1, "NRP + Polyketide", 36.0, 111.0, 89.6103896103896, 1.4e-24], ["ASZ00168.1", "putative_OmpR_family_two_component_response_regulator", "BGC0001785", 1, "Polyketide", 33.0, 106.0, 81.81818181818183, 4.6e-23], ["AKA59107.1", "two-component_system_regulator", "BGC0001619", 1, "Polyketide", 28.0, 106.0, 97.83549783549783, 6.1e-23], ["CCC21118.1", "two_component_transcriptional_regulator", "BGC0000171", 1, "Polyketide:Modular type I", 31.0, 104.0, 98.26839826839827, 2.3e-22], ["ADB43064.1", "putative_two-component_response_regulator_ybdJ", "BGC0000926", 1, "Other", 28.0, 101.0, 99.13419913419914, 1.5e-21], ["ACV42481.1", "putative_adenylate/guanylate_cyclase", "BGC0000043", 1, "Polyketide", 39.0, 91.0, 54.112554112554115, 1.5e-18], ["CAD91233.1", "hypothetical_protein", "BGC0000289", 1, "NRP:Glycopeptide + Saccharide:Hybrid/tailoring", 37.0, 87.0, 49.78354978354979, 2.2e-17], ["CAD60529.1", "CinR_protein", "BGC0000503", 1, "RiPP:Lanthipeptide", 27.0, 60.0, 90.9090909090909, 5e-09]], "ctg1_1517": [["AAY59067.1", "ATP-binding_protein", "BGC0000128", 1, "Polyketide", 52.0, 105.0, 81.55339805825243, 6e-23], ["AAV66099.1", "PltJ", "BGC0000127", 1, "Polyketide", 52.0, 103.0, 83.49514563106796, 1.8e-22], ["AFP87531.1", "ABC_transporter", "BGC0001159", 1, "NRP + Polyketide:Modular type I", 43.0, 96.0, 92.23300970873787, 2.1e-20], ["WP_079273648.1", "ABC_transporter_ATP-binding_protein", "BGC0001579", 1, "RiPP:Lanthipeptide", 43.0, 92.0, 90.29126213592234, 4e-19], ["CAD60523.1", "CinT_protein", "BGC0000503", 1, "RiPP:Lanthipeptide", 43.0, 92.0, 90.29126213592234, 5.3e-19], ["BAP34737.1", "ABC-type_multidrug_transport_system", "BGC0000078", 1, "Polyketide", 44.0, 90.0, 93.20388349514563, 2e-18], ["AFU82624.1", "ABC_transporter,_ATPase_component", "BGC0000998", 1, "NRP + Polyketide", 44.0, 89.0, 89.32038834951457, 3.4e-18], ["sipT2", "ABC_transporter_ATP-binding_protein", "BGC0001452", 1, "Polyketide", 44.0, 89.0, 93.20388349514563, 4.5e-18], ["AWR88401.1", "putative_ABC_transporter_ATP-binding_protein", "BGC0001522", 1, "Polyketide", 44.0, 89.0, 93.20388349514563, 4.5e-18], ["BAO66521.1", "ABC_transporter", "BGC0000042", 1, "Polyketide", 38.0, 87.0, 107.76699029126213, 1.7e-17], ["OAP25822.1", "Daunorubicin/doxorubicin_resistance_ATP-binding_protein_DrrA", "BGC0001658", 1, "Polyketide", 43.0, 87.0, 93.20388349514563, 1.7e-17], ["PHM26616.1", "daunorubicin-DIM-transport_ATP-binding_protein_ABC_transporter_DrrA", "BGC0001130", 1, "NRP + Polyketide", 44.0, 86.0, 87.37864077669903, 3.8e-17], ["AFJ52716.1", "ABC_transporter", "BGC0001073", 1, "NRP + Polyketide", 41.0, 85.0, 90.29126213592234, 6.4e-17], ["ADK32558.1", "ABC_transporter_ATP-binding_domain", "BGC0000529", 1, "RiPP:Lanthipeptide", 42.0, 84.0, 89.32038834951457, 1.4e-16], ["ALA09343.1", "hypothetical_protein", "BGC0001303", 1, "Polyketide", 40.0, 84.0, 84.46601941747572, 1.4e-16], ["CBJ82069.1", "ABC_Transporter,_ATP-binding_protein", "BGC0001872", 1, "Polyketide", 42.0, 83.0, 87.37864077669903, 1.9e-16], ["EDY42517.2", "daunorubicin_resistance_ATP-binding_protein_DrrA", "BGC0000212", 1, "Polyketide:Type II", 42.0, 83.0, 89.32038834951457, 2.4e-16], ["CCM44340.1", "ABC_transporter_ATP-binding_protein", "BGC0001056", 1, "NRP + Polyketide:Modular type I + Polyketide:PUFA synthase or related", 41.0, 83.0, 89.32038834951457, 2.4e-16], ["WP_042386113.1", "ABC_transporter_ATP-binding_protein", "BGC0001170", 1, "RiPP:LAP", 46.0, 83.0, 85.43689320388349, 2.4e-16], ["WP_016638473.1", "daunorubicin_resistance_protein_DrrA_family_ABC_transporter_ATP-binding_protein", "BGC0001519", 1, "NRP + Polyketide", 45.0, 83.0, 84.46601941747572, 2.4e-16], ["ADG27347.1", "ABC_transporter_ATPase_subunit", "BGC0000296", 1, "NRP", 42.0, 82.0, 89.32038834951457, 4.2e-16], ["ERG36776.1", "ABC_transporter_ATPase", "BGC0000299", 1, "NRP", 42.0, 81.0, 82.52427184466019, 7.1e-16], ["WP_010369407.1", "ABC_transporter_ATP-binding_protein", "BGC0000314", 1, "Polyketide + NRP:Cyclic depsipeptide + Other:Aminocoumarin", 42.0, 81.0, 82.52427184466019, 7.1e-16], ["CAL82046.1", "putative_cytolysin_ABC_transporter,_ATP-binding_protein", "BGC0000564", 1, "RiPP:LAP", 44.0, 81.0, 85.43689320388349, 7.1e-16], ["EHK80174.1", "ABC_transporter_ATP-binding_protein", "BGC0001447", 1, "Polyketide", 40.0, 81.0, 89.32038834951457, 7.1e-16], ["BAB72059.1", "AcrV", "BGC0000191", 1, "Polyketide", 41.0, 81.0, 89.32038834951457, 9.3e-16], ["CAK50797.1", "", "BGC0000247", 1, "Polyketide:Type II + Saccharide:Oligosaccharide", 40.0, 81.0, 89.32038834951457, 9.3e-16], ["CAM56766.1", "ExpB", "BGC0000354", 1, "NRP", 39.0, 81.0, 91.2621359223301, 9.3e-16], ["AHX24693.1", "ABC_transporter_ATP-binding_protein", "BGC0000200", 1, "Polyketide:Type II + Saccharide:Hybrid/tailoring", 40.0, 81.0, 90.29126213592234, 1.2e-15], ["AAQ82562.1", "FscTI", "BGC0000061", 1, "Polyketide", 43.0, 80.0, 84.46601941747572, 1.6e-15], ["ANY10583.1", "ABC_transporter", "BGC0001773", 1, "Polyketide", 41.0, 80.0, 84.46601941747572, 1.6e-15], ["BAH04156.1", "putative_ABC_transporter", "BGC0000450", 1, "NRP", 41.0, 80.0, 84.46601941747572, 2.1e-15], ["CCQ18698.1", "ABC_transporter_ATP-binding_domain", "BGC0000544", 1, "RiPP:Lanthipeptide", 40.0, 80.0, 89.32038834951457, 2.1e-15], ["AAX31553.1", "putative_ABC_transporter_ATP-binding_protein", "BGC0000336", 1, "NRP", 43.0, 79.0, 81.55339805825243, 2.7e-15], ["CBJ61632.1", "PtnG_protein", "BGC0000569", 1, "RiPP:LAP", 45.0, 79.0, 83.49514563106796, 2.7e-15], ["WP_003211121.1", "ABC_transporter_ATP-binding_protein", "BGC0001173", 1, "RiPP:LAP", 45.0, 79.0, 83.49514563106796, 2.7e-15], ["ADG27368.1", "ABC_transporter_ATPase_subunit", "BGC0000296", 1, "NRP", 38.0, 79.0, 89.32038834951457, 4.6e-15], ["ARU08083.1", "mlcO", "BGC0001448", 1, "NRP:Ca+-dependent lipopeptide", 40.0, 78.0, 96.11650485436894, 7.9e-15], ["AKA59084.1", "ABC_transporter", "BGC0001619", 1, "Polyketide", 41.0, 78.0, 90.29126213592234, 7.9e-15], ["AZF85928.1", "ABC_transporter", "BGC0001963", 1, "NRP + Polyketide", 37.0, 77.0, 99.02912621359224, 1.3e-14], ["QBC75016.1", "daunorubicin/doxorubicin_resistance_ABC_transporter", "BGC0001968", 1, "NRP", 43.0, 77.0, 84.46601941747572, 1.3e-14], ["ALD83705.1", "ATP_binding_protein", "BGC0001299", 1, "Polyketide", 45.0, 76.0, 83.49514563106796, 2.3e-14], ["ABQ04129.1", "ABC_transporter_related,_ATPase_component", "BGC0000838", 1, "Polyketide", 41.0, 76.0, 95.14563106796116, 3.9e-14], ["ABM21744.1", "PdmR1", "BGC0000256", 1, "Polyketide", 44.0, 75.0, 81.55339805825243, 6.7e-14], ["ATY37593.1", "BogF", "BGC0001532", 1, "NRP", 38.0, 75.0, 97.0873786407767, 6.7e-14], ["WP_029025941.1", "ABC_transporter", "BGC0000198", 1, "Polyketide:Type II + Saccharide:Hybrid/tailoring", 37.0, 74.0, 84.46601941747572, 8.7e-14], ["BAI63276.1", "putative_ABC_transporter", "BGC0000434", 1, "NRP", 37.0, 74.0, 86.40776699029125, 8.7e-14], ["AAD44229.1", "DrrA", "BGC0000362", 1, "NRP", 39.0, 74.0, 86.40776699029125, 1.1e-13], ["CAJ34360.1", "ABC_transporter_(ATPase_subunit)", "BGC0000445", 1, "NRP:Cyclic depsipeptide", 38.0, 74.0, 84.46601941747572, 1.5e-13], ["BAF98636.1", "putative_ABC_transporter", "BGC0000651", 1, "Terpene", 38.0, 73.0, 92.23300970873787, 1.9e-13], ["ADP94229.1", "TunI", "BGC0000880", 1, "Other:Nucleoside", 44.0, 73.0, 86.40776699029125, 1.9e-13], ["CAE17540.1", "ATP-binding_protein", "BGC0000210", 1, "Polyketide:Type II + Saccharide:Oligosaccharide", 33.0, 73.0, 100.97087378640776, 2.5e-13], ["ABD14713.1", "CesC", "BGC0000320", 1, "NRP:Cyclic depsipeptide", 41.0, 73.0, 81.55339805825243, 2.5e-13], ["ABI30231.1", "McdF", "BGC0000526", 1, "RiPP:Lanthipeptide", 47.0, 73.0, 82.52427184466019, 2.5e-13], ["AAZ23084.1", "possible_ABC_transporter", "BGC0000291", 1, "NRP", 38.0, 72.0, 89.32038834951457, 3.3e-13], ["ACR50788.1", "putative_ABC_transporter,_ATP_binding_component", "BGC0000163", 1, "Polyketide", 39.0, 72.0, 80.58252427184466, 4.3e-13], ["CCB53259.1", "ABC_transporter_family_protein", "BGC0001393", 1, "NRP", 44.0, 72.0, 79.6116504854369, 4.3e-13], ["AEG64685.1", "Daunorubicin_resistance_ABC_transporter_ATPase_subunit", "BGC0000379", 1, "NRP", 37.0, 72.0, 84.46601941747572, 5.6e-13], ["ACB47076.1", "DynT5", "BGC0001060", 1, "Polyketide", 36.0, 71.0, 90.29126213592234, 7.4e-13], ["ACX68646.1", "transport_ATP-binding_protein", "BGC0000547", 1, "RiPP:Lanthipeptide", 46.0, 70.0, 81.55339805825243, 1.6e-12], ["ABS75252.1", "putative_ABC-transporter_ATP-binding_protein", "BGC0000616", 1, "RiPP:Head-to-tailcyclized peptide", 45.0, 70.0, 73.7864077669903, 1.6e-12], ["AOT85893.1", "immunity_protein", "BGC0001788", 1, "RiPP", 45.0, 70.0, 82.52427184466019, 1.6e-12], ["AXI91561.1", "FunT3", "BGC0001944", 1, "Polyketide", 40.0, 70.0, 86.40776699029125, 1.6e-12], ["AAD21213.1", "BcrA", "BGC0000310", 1, "NRP", 45.0, 70.0, 84.46601941747572, 2.1e-12], ["ORC16572.1", "hypothetical_protein", "BGC0001341", 1, "NRP", 40.0, 70.0, 84.46601941747572, 2.1e-12], ["AOT85882.1", "immunity_protein", "BGC0001787", 1, "RiPP", 41.0, 69.0, 93.20388349514563, 2.8e-12], ["CBZ42151.1", "putative_ABC-2_transporter", "BGC0001117", 1, "NRP", 39.0, 69.0, 88.3495145631068, 3.7e-12], ["CAN02020.1", "putative_ABC_transporter,_ATP-binding_protein", "BGC0000528", 1, "RiPP:Lanthipeptide", 40.0, 69.0, 80.58252427184466, 4.8e-12], ["WP_037631636.1", "ABC_transporter_ATP-binding_protein", "BGC0001851", 1, "Polyketide:Type II + Saccharide:Hybrid/tailoring", 41.0, 69.0, 90.29126213592234, 4.8e-12], ["WP_107056739.1", "ABC_transporter_ATP-binding_protein", "BGC0001852", 1, "Polyketide:Type II + Saccharide:Hybrid/tailoring", 41.0, 69.0, 90.29126213592234, 4.8e-12], ["AEZ53959.1", "putative_ABC_transporter_ATP-binding_protein", "BGC0000144", 1, "Polyketide:Modular type I", 36.0, 68.0, 80.58252427184466, 6.2e-12], ["AAB92604.1", "ScnF", "BGC0000557", 1, "RiPP:Lanthipeptide", 45.0, 68.0, 82.52427184466019, 8.2e-12], ["ACA51937.2", "BovF", "BGC0000498", 1, "RiPP:Lanthipeptide", 44.0, 67.0, 93.20388349514563, 1.1e-11], ["CAB60255.1", "MrsF_protein", "BGC0000527", 1, "RiPP:Lanthipeptide", 36.0, 67.0, 95.14563106796116, 1.1e-11], ["BAB08166.1", "SrtF", "BGC0000556", 1, "RiPP:Lanthipeptide", 43.0, 67.0, 72.81553398058253, 1.1e-11], ["BAJ10688.1", "hypothetical_bacteriocin_immunity_protein", "BGC0000561", 1, "RiPP:Lanthipeptide", 44.0, 67.0, 93.20388349514563, 1.1e-11], ["ALD83689.1", "ATP_binding_protein", "BGC0001300", 1, "Polyketide", 37.0, 67.0, 80.58252427184466, 1.1e-11], ["WP_003948917.1", "ATP-binding_cassette_domain-containing_protein", "BGC0001792", 1, "NRP", 40.0, 67.0, 85.43689320388349, 1.4e-11], ["AVH76806.1", "BcrA", "BGC0001669", 1, "RiPP", 39.0, 66.0, 80.58252427184466, 2.4e-11], ["WP_019032750.1", "multidrug_ABC_transporter_ATP-binding_protein", "BGC0001331", 1, "NRP:Cyclic depsipeptide + Polyketide:Modular type I", 33.0, 66.0, 82.52427184466019, 3.1e-11], ["CTQ34884.1", "AtcG;_putative_ABC_transporter", "BGC0001301", 1, "Polyketide", 37.0, 66.0, 80.58252427184466, 4e-11], ["ARD24450.1", "HyiF", "BGC0001618", 1, "RiPP", 41.0, 66.0, 71.84466019417476, 4e-11], ["ASY03206.1", "NsoF", "BGC0001701", 1, "RiPP", 45.0, 66.0, 71.84466019417476, 4e-11], ["AAF81232.1", "ABC_transporter_ATP_binding_protein", "BGC0000243", 1, "Polyketide", 32.0, 65.0, 99.02912621359224, 5.3e-11], ["AAL15571.1", "putative_SpaF", "BGC0000511", 1, "RiPP:Lanthipeptide", 38.0, 64.0, 100.97087378640776, 9e-11], ["EEM14533.1", "ABC_transporter,_ATP-binding_protein", "BGC0001210", 1, "RiPP", 40.0, 64.0, 83.49514563106796, 9e-11], ["WP_009985599.1", "ATP-binding_cassette_domain-containing_protein", "BGC0001311", 1, "RiPP:Lanthipeptide", 36.0, 64.0, 99.02912621359224, 9e-11], ["AFV25467.1", "hypothetical_protein", "BGC0000469", 1, "RiPP:Bottromycin", 37.0, 64.0, 100.0, 1.2e-10], ["ABC94899.1", "GdmF", "BGC0000514", 1, "RiPP:Lanthipeptide", 33.0, 64.0, 93.20388349514563, 1.2e-10], ["ABO65658.1", "Putative_ABC_transporter_ATP-binding_protein", "BGC0000515", 1, "RiPP:Lanthipeptide", 39.0, 64.0, 79.6116504854369, 1.2e-10], ["AAB91597.1", "SpaF", "BGC0000559", 1, "RiPP:Lanthipeptide", 38.0, 64.0, 100.97087378640776, 1.5e-10], ["AAX31547.1", "putative_ABC_transporter_ATP-binding_protein", "BGC0000336", 1, "NRP", 34.0, 62.0, 87.37864077669903, 4.5e-10], ["AEK64496.1", "EtnF", "BGC0000506", 1, "RiPP:Lanthipeptide", 38.0, 62.0, 100.97087378640776, 4.5e-10], ["ADK32548.1", "putative_ABC_transporter_ATP-binding_protein", "BGC0000529", 1, "RiPP:Lanthipeptide", 37.0, 62.0, 88.3495145631068, 4.5e-10], ["AFW17839.1", "PaeF", "BGC0000541", 1, "RiPP:Lanthipeptide", 35.0, 62.0, 95.14563106796116, 4.5e-10], ["AAC72253.1", "LctF", "BGC0000521", 1, "RiPP:Lanthipeptide", 37.0, 61.0, 84.46601941747572, 7.6e-10], ["AED99781.1", "ABC-transporter", "BGC0000599", 1, "RiPP:Sactipeptide", 46.0, 61.0, 59.22330097087378, 7.6e-10], ["ADM69287.1", "ABC_transporter_ATP-binding_protein", "BGC0001727", 1, "RiPP", 39.0, 61.0, 81.55339805825243, 7.6e-10], ["BAC98762.1", "NukF", "BGC0000539", 1, "RiPP:Lanthipeptide", 38.0, 61.0, 84.46601941747572, 1e-09], ["AHF21231.1", "PabF", "BGC0000542", 1, "RiPP:Lanthipeptide", 34.0, 61.0, 95.14563106796116, 1e-09], ["ANP43737.1", "ThsF", "BGC0001391", 1, "RiPP", 43.0, 61.0, 73.7864077669903, 1e-09], ["CCB53261.1", "ABC_transporter_family_protein", "BGC0001393", 1, "NRP", 35.0, 61.0, 89.32038834951457, 1e-09], ["CAB93668.2", "RumF_protein", "BGC0000545", 1, "RiPP:Lanthipeptide", 36.0, 61.0, 104.85436893203884, 1.3e-09], ["AOT85876.1", "immunity_protein", "BGC0001789", 1, "RiPP", 38.0, 61.0, 71.84466019417476, 1.3e-09], ["BAV57055.1", "methionine_ABC_transporter_ATP-binding_protein", "BGC0001514", 1, "Other", 33.0, 60.0, 96.11650485436894, 2.2e-09], ["AJP07151.1", "AciT", "BGC0001222", 1, "RiPP", 34.0, 59.0, 94.1747572815534, 3.8e-09], ["PCL98050.1", "plantaricyclin_A_ATP-binding_protein", "BGC0001743", 1, "RiPP", 34.0, 59.0, 101.94174757281553, 3.8e-09], ["BAG66056.1", "putative_ATP_binding_protein", "BGC0000491", 1, "RiPP:Head-to-tailcyclized peptide", 34.0, 59.0, 94.1747572815534, 4.9e-09], ["AAC69557.2", "ATP_binding_protein_BviB", "BGC0000486", 1, "RiPP:Head-to-tailcyclized peptide", 36.0, 58.0, 99.02912621359224, 6.5e-09], ["orf2", "multidrug_ABC_transporter_ATP-binding_protein", "BGC0001421", 1, "NRP:Cyclic depsipeptide + Polyketide:Iterative type I", 33.0, 56.0, 87.37864077669903, 3.2e-08], ["APZ78737.1", "multidrug_ABC_transporter_ATP-binding_protein", "BGC0001422", 1, "NRP:Cyclic depsipeptide + Polyketide:Iterative type I", 33.0, 58.0, 87.37864077669903, 6.5e-09], ["BAH43868.1", "probable_ABC_transporter_ATP_binding_protein", "BGC0000367", 1, "NRP", 33.0, 58.0, 82.52427184466019, 8.4e-09], ["CAI05930.1", "putative_ATP-binding_protein", "BGC0000696", 1, "Saccharide", 31.0, 58.0, 82.52427184466019, 8.4e-09], ["APZ78764.1", "multidrug_ABC_transporter_ATP-binding_protein", "BGC0001425", 1, "NRP:Cyclic depsipeptide + Polyketide:Iterative type I", 37.0, 58.0, 91.2621359223301, 8.4e-09], ["APZ78777.1", "multidrug_ABC_transporter_ATP-binding_protein", "BGC0001426", 1, "NRP:Cyclic depsipeptide + Polyketide:Iterative type I", 37.0, 58.0, 91.2621359223301, 8.4e-09], ["APZ78790.1", "multidrug_ABC_transporter_ATP-binding_protein", "BGC0001427", 1, "NRP:Cyclic depsipeptide + Polyketide:Iterative type I", 37.0, 58.0, 91.2621359223301, 8.4e-09], ["CAJ81021.1", "ABC_transporter_ATP-binding_protein_AcbW", "BGC0000691", 1, "Saccharide", 32.0, 57.0, 86.40776699029125, 1.1e-08], ["BAI23338.1", "putative_ABC-transporter", "BGC0000949", 1, "NRP", 33.0, 57.0, 80.58252427184466, 1.1e-08], ["AQM37578.1", "multidrug_ABC_transporter_ATP-binding_protein", "BGC0001424", 1, "NRP:Cyclic depsipeptide + Polyketide:Iterative type I", 37.0, 57.0, 91.2621359223301, 1.1e-08], ["APZ78803.1", "multidrug_ABC_transporter_ATP-binding_protein", "BGC0001428", 1, "NRP:Cyclic depsipeptide + Polyketide:Iterative type I", 37.0, 57.0, 91.2621359223301, 1.1e-08], ["ABA00875.1", "NsuF", "BGC0000537", 1, "RiPP:Lanthipeptide", 37.0, 57.0, 71.84466019417476, 1.9e-08], ["EHN79455.1", "ABC_transporter_ATP-binding_protein_ScatW", "BGC0000804", 1, "Saccharide", 33.0, 57.0, 80.58252427184466, 1.9e-08], ["APZ78751.1", "multidrug_ABC_transporter_ATP-binding_protein", "BGC0001423", 1, "NRP:Cyclic depsipeptide + Polyketide:Iterative type I", 33.0, 57.0, 87.37864077669903, 1.9e-08], ["CCQ18690.1", "ABC_transporter_ATP-binding_protein", "BGC0000544", 1, "RiPP:Lanthipeptide", 36.0, 56.0, 80.58252427184466, 2.5e-08], ["ADJ56360.1", "NisF", "BGC0000535", 1, "RiPP:Lanthipeptide", 38.0, 56.0, 71.84466019417476, 3.2e-08], ["BAE95588.1", "iron_ABC_transporter_ATP-binding_protein", "BGC0000703", 1, "Saccharide", 42.0, 56.0, 79.6116504854369, 3.2e-08], ["APZ78724.1", "multidrug_ABC_transporter_ATP-binding_protein", "BGC0001421", 1, "NRP:Cyclic depsipeptide + Polyketide:Iterative type I", 33.0, 56.0, 87.37864077669903, 3.2e-08], ["ARK19492.1", "transporter", "BGC0001540", 1, "Other", 35.0, 55.0, 75.72815533980582, 5.5e-08], ["WP_030684648.1", "ABC_transporter_ATP-binding_protein", "BGC0001607", 1, "Other", 35.0, 55.0, 71.84466019417476, 5.5e-08], ["AEX55154.1", "putative_lantibiotic_transport_ATP-binding_protein_SlvF", "BGC0000549", 1, "RiPP:Lanthipeptide", 37.0, 55.0, 71.84466019417476, 7.1e-08], ["ACY56716.1", "ThnD", "BGC0000600", 1, "RiPP", 34.0, 55.0, 73.7864077669903, 7.1e-08], ["AHX39585.1", "ABC_transporter_protein", "BGC0000626", 1, "RiPP", 35.0, 55.0, 84.46601941747572, 7.1e-08], ["AAX31540.1", "putative_ABC_transporter_ATP-binding_protein", "BGC0000336", 1, "NRP", 33.0, 53.0, 100.0, 2.1e-07], ["CCQ18687.1", "ABC_transporter_ATP-binding_protein", "BGC0000544", 1, "RiPP:Lanthipeptide", 36.0, 53.0, 70.87378640776699, 2.1e-07], ["DAB41657.1", "ABC_transporter", "BGC0001585", 1, "Alkaloid", 32.0, 52.0, 78.64077669902912, 6e-07], ["ACU62752.1", "ABC_transporter_related", "BGC0001392", 1, "RiPP", 30.0, 51.0, 73.7864077669903, 1e-06], ["AAS07740.1", "putative_ABC_transporter_ATP-binding_protein", "BGC0000136", 1, "Polyketide", 37.0, 50.0, 81.55339805825243, 1.8e-06], ["AWH12686.1", "Rmp21", "BGC0001759", 1, "Polyketide", 37.0, 50.0, 81.55339805825243, 1.8e-06], ["AAU34217.1", "ABC_transporter_MppX", "BGC0000388", 1, "NRP", 31.0, 50.0, 94.1747572815534, 2.3e-06], ["AAK27372.1", "ABC_transporter", "BGC0000623", 1, "RiPP", 33.0, 48.0, 95.14563106796116, 8.7e-06]], "ctg1_1499": [["QCE20597.1", "AsmB", "BGC0001961", 1, "NRP", 30.0, 123.0, 65.97402597402598, 1e-27], ["AAD21212.2", "BacS", "BGC0000310", 1, "NRP", 28.0, 118.0, 68.31168831168831, 2e-26], ["ABK32285.1", "Jer5", "BGC0000080", 1, "Polyketide", 31.0, 104.0, 70.64935064935065, 5e-22], ["ABK32253.1", "Amb5", "BGC0000014", 1, "Polyketide", 30.0, 99.0, 70.64935064935065, 1.2e-20], ["ABO65654.1", "Sensory_transduction_protein_kinase_SpaK", "BGC0000515", 1, "RiPP:Lanthipeptide", 23.0, 93.0, 78.96103896103897, 8.8e-19], ["CAL80818.1", "two-component_hybrid_sensor/regulator", "BGC0000997", 1, "NRP + Polyketide", 27.0, 92.0, 65.45454545454545, 1.2e-18], ["RAT94095.1", "sensor_histidine_kinase", "BGC0001469", 1, "NRP", 26.0, 92.0, 68.83116883116884, 1.2e-18], ["ABK32275.1", "Amb7", "BGC0000014", 1, "Polyketide", 27.0, 74.0, 59.22077922077922, 5.6e-13], ["WP_018891765.1", "response_regulator", "BGC0001558", 1, "Polyketide", 25.0, 74.0, 57.4025974025974, 5.6e-13], ["ABK32300.1", "Jer7", "BGC0000080", 1, "Polyketide", 26.0, 71.0, 62.33766233766234, 4.7e-12], ["CAB93670.1", "RumK_protein", "BGC0000545", 1, "RiPP:Lanthipeptide", 24.0, 65.0, 82.07792207792208, 2e-10], ["CCC21117.1", "signal_transduction_histidine_kinase", "BGC0000171", 1, "Polyketide:Modular type I", 23.0, 52.0, 52.98701298701298, 1.3e-06]], "ctg1_1506": [["AAL15617.1", "acetyl-coenzyme_A_synthetase", "BGC0000270", 1, "Polyketide", 37.0, 202.0, 46.43962848297213, 2.3e-51], ["CAH10130.1", "feruloyl-CoA_synthetase", "BGC0000268", 1, "Polyketide", 25.0, 124.0, 79.10216718266254, 4.6e-28], ["ABC34346.1", "long-chain-fatty-acid--CoA_ligase,_putative", "BGC0001102", 1, "NRP:Beta-lactam + Polyketide:Modular type I", 25.0, 116.0, 80.6501547987616, 1.3e-25], ["BAH43764.1", "tyrocidine_synthetase_I", "BGC0000452", 1, "NRP", 26.0, 114.0, 84.98452012383902, 6.2e-25], ["WP_054234643.1", "non-ribosomal_peptide_synthetase", "BGC0002014", 1, "NRP + Polyketide", 25.0, 111.0, 90.09287925696594, 4e-24], ["CAJ34366.1", "putative_3-hydroxy-quinaldate-AMP-Ligase", "BGC0000445", 1, "NRP:Cyclic depsipeptide", 24.0, 111.0, 80.80495356037152, 5.3e-24], ["AAU39361.1", "lichenysin_synthase_LchAC", "BGC0000381", 1, "NRP", 24.0, 107.0, 80.95975232198143, 7.6e-23], ["BAH43870.1", "putative_linear_pentadecapeptide_gramicidin_synthetase_LgrB", "BGC0000367", 1, "NRP", 23.0, 106.0, 83.74613003095975, 1.3e-22], ["ABW00331.1", "amino_acid_adenylation_domain", "BGC0000333", 1, "NRP", 24.0, 106.0, 90.09287925696594, 2.2e-22], ["CZT62785.1", "Non-ribosomal_peptide_synthase,_involved_in_Hassallidin_biosynthesis", "BGC0001614", 1, "NRP", 24.0, 105.0, 80.80495356037152, 2.9e-22], ["ATU31794.1", "NRPS", "BGC0001814", 1, "NRP", 25.0, 104.0, 80.80495356037152, 8.4e-22], ["ABS74209.1", "fengycin_synthetase_A", "BGC0001095", 1, "NRP", 24.0, 103.0, 86.37770897832817, 1.4e-21], ["CAE02633.1", "surfactin_synthetase_C_", "BGC0000433", 1, "NRP:Lipopeptide", 24.0, 102.0, 81.57894736842105, 1.9e-21], ["ABJ90146.1", "MoeA4", "BGC0000805", 1, "Saccharide", 24.0, 102.0, 81.11455108359134, 1.9e-21], ["BAP27942.1", "nonribosomal_peptide_synthetase", "BGC0001085", 1, "NRP + Terpene", 26.0, 102.0, 83.59133126934985, 1.9e-21], ["AAU39359.1", "lichenysin_synthase_LchAA", "BGC0000381", 1, "NRP", 25.0, 102.0, 82.04334365325077, 3.2e-21], ["BAH22764.1", "nonribosomal_peptide_synthetase", "BGC0001018", 1, "NRP + Polyketide", 25.0, 100.0, 81.57894736842105, 9.3e-21], ["AAZ03552.1", "McnC", "BGC0000332", 1, "NRP", 24.0, 100.0, 81.57894736842105, 1.2e-20], ["AHZ20773.1", "non-ribosomal_peptide_synthase", "BGC0000369", 1, "NRP + Saccharide:Hybrid/tailoring", 24.0, 99.0, 79.72136222910217, 1.6e-20], ["AAM54075.1", "polyketide_synthase", "BGC0000020", 1, "Polyketide", 23.0, 99.0, 80.80495356037152, 2.1e-20], ["BAV56270.1", "", "BGC0001657", 1, "NRP", 26.0, 99.0, 73.68421052631578, 2.1e-20], ["AGC09528.1", "NRPS", "BGC0001183", 1, "Polyketide", 23.0, 99.0, 78.94736842105263, 2.7e-20], ["ATL73036.1", "amino_acid_adenylation_protein", "BGC0001807", 1, "NRP + Polyketide", 23.0, 99.0, 78.48297213622291, 2.7e-20], ["AQZ37113.1", "polyketide_synthase", "BGC0001511", 1, "Polyketide", 23.0, 98.0, 80.80495356037152, 4.6e-20], ["AAY28225.1", "HbmAI", "BGC0000074", 1, "Polyketide", 24.0, 97.0, 80.03095975232199, 6e-20], ["QED55423.1", "nonribosomal_peptide_synthetase", "BGC0001984", 1, "NRP", 24.0, 97.0, 79.56656346749226, 6e-20], ["AEW31020.1", "plipastatin_synthetase", "BGC0000407", 1, "NRP", 21.0, 97.0, 82.6625386996904, 7.9e-20], ["BAE98155.1", "putative_non-ribosomal_peptide_synthetase", "BGC0000339", 1, "NRP", 25.0, 96.0, 84.05572755417957, 1.3e-19], ["ADC79613.1", "BafX", "BGC0000028", 1, "Polyketide:Modular type I", 25.0, 96.0, 80.95975232198143, 2.3e-19], ["BAF50720.1", "hybrid_non_ribosomal_peptide_synthetase-polyketide_synthase", "BGC0001116", 1, "NRP + Polyketide", 24.0, 96.0, 82.6625386996904, 2.3e-19], ["AEP18656.1", "WAPS1", "BGC0000461", 1, "NRP", 25.0, 94.0, 70.89783281733746, 5.1e-19], ["ABB86408.1", "GelA", "BGC0000067", 1, "Polyketide", 24.0, 93.0, 80.03095975232199, 1.1e-18], ["ACM79810.1", "ZmaO", "BGC0001059", 1, "NRP + Polyketide", 23.0, 93.0, 80.03095975232199, 1.1e-18], ["AAO06916.1", "GdmAI", "BGC0000066", 1, "Polyketide", 24.0, 93.0, 80.03095975232199, 1.5e-18], ["ATP76246.1", "SpuB", "BGC0001748", 1, "NRP + Polyketide", 23.0, 93.0, 83.12693498452013, 1.5e-18], ["ABD65958.1", "nonribosomal_peptide_synthetase", "BGC0000341", 1, "NRP", 23.0, 92.0, 80.03095975232199, 2.5e-18], ["AIL50189.1", "putative_5-aminolevulinate_CoA-ligase", "BGC0000213", 1, "Polyketide:Type II", 24.0, 92.0, 78.328173374613, 3.3e-18], ["AFV30247.1", "polyketide_synthase", "BGC0000075", 1, "Polyketide", 24.0, 91.0, 80.80495356037152, 5.6e-18], ["AHD05615.1", "putative_non-ribosomal_peptide_ligase/_polyketide_synthase_hybrid", "BGC0001033", 1, "NRP + Polyketide", 21.0, 91.0, 83.90092879256966, 7.4e-18], ["ARS01470.1", "NcmB", "BGC0001702", 1, "NRP + Polyketide", 26.0, 90.0, 58.6687306501548, 1.3e-17], ["AVV61987.1", "putative_non-ribosomal_peptide_synthetase", "BGC0001477", 1, "NRP + Polyketide:Modular type I", 23.0, 89.0, 79.56656346749226, 1.6e-17], ["AAX98210.1", "acyl_CoA_ligase", "BGC0000052", 1, "Polyketide", 22.0, 87.0, 79.87616099071208, 6.2e-17], ["BAI63288.1", "putative_non-ribosomal_peptide_synthetase", "BGC0000434", 1, "NRP", 24.0, 87.0, 84.05572755417957, 6.2e-17], ["ADI58647.1", "5-Aminolevulinate_CoA_ligase", "BGC0000187", 1, "Polyketide:Type II", 24.0, 87.0, 77.86377708978328, 1.1e-16], ["ACN39728.1", "SibE", "BGC0000428", 1, "NRP", 22.0, 87.0, 80.34055727554178, 1.1e-16], ["ABD14712.1", "cesB", "BGC0000320", 1, "NRP:Cyclic depsipeptide", 23.0, 86.0, 80.4953560371517, 1.4e-16], ["QBG38783.1", "Atr22", "BGC0001975", 1, "NRP", 24.0, 86.0, 81.42414860681114, 2.4e-16], ["ATY37608.1", "BreC", "BGC0001536", 1, "NRP", 22.0, 85.0, 89.3188854489164, 3.1e-16], ["CZT62792.1", "non-ribosomal_peptide_synthase_involved_in_Hassallidin_biosynthesis", "BGC0001614", 1, "NRP", 24.0, 85.0, 70.43343653250774, 4e-16], ["AGM16412.1", "paenibacterin_synthetase_A", "BGC0000400", 1, "NRP", 23.0, 84.0, 81.42414860681114, 5.3e-16], ["AAT12283.1", "LtxA", "BGC0000384", 1, "NRP", 23.0, 84.0, 74.61300309597523, 9e-16], ["ABJ90147.1", "MoeB4", "BGC0000805", 1, "Saccharide", 22.0, 84.0, 74.30340557275542, 9e-16], ["ADC79642.1", "TamD", "BGC0001052", 1, "NRP + Polyketide:Modular type I", 24.0, 84.0, 80.03095975232199, 9e-16], ["AEH59100.1", "amino_acid_adenylation_domain-containing_protein/NRPS", "BGC0000385", 1, "NRP", 22.0, 83.0, 83.12693498452013, 1.2e-15], ["AAX31558.1", "peptide_synthetase_2", "BGC0000336", 1, "NRP", 24.0, 83.0, 86.687306501548, 1.5e-15], ["ANZ15840.1", "non-ribosomal_peptide_synthase/amino_acid_adenylation_enzyme", "BGC0001569", 1, "NRP", 24.0, 82.0, 84.36532507739938, 3.4e-15], ["WP_013428774.1", "non-ribosomal_peptide_synthetase", "BGC0001844", 1, "NRP:Lipopeptide", 21.0, 82.0, 82.04334365325077, 3.4e-15], ["AHD05678.1", "nonribosomal_peptide_ligase_subunit", "BGC0000402", 1, "NRP", 25.0, 81.0, 88.54489164086688, 5.8e-15], ["AEZ51520.1", "pmxE", "BGC0001153", 1, "NRP:Lipopeptide", 22.0, 81.0, 84.52012383900929, 7.6e-15], ["ACA97576.1", "PmxA", "BGC0000408", 1, "NRP", 22.0, 80.0, 84.52012383900929, 1e-14], ["AEZ51517.1", "pmxB", "BGC0001153", 1, "NRP:Lipopeptide", 22.0, 80.0, 82.97213622291022, 1e-14], ["CCP42824.1", "Possible_fatty-acid-CoA_ligase_FadD10_(fatty-acid-CoA_synthetase)_(fatty-acid-CoA_synthase)", "BGC0001627", 1, "NRP", 24.0, 80.0, 88.39009287925697, 1e-14], ["AKC54422.1", "fumosorinone_biosynthesis_polyketide_synthase", "BGC0001218", 1, "NRP + Polyketide", 22.0, 80.0, 82.6625386996904, 1.3e-14], ["AQI70_32580", "", "BGC0001561", 1, "NRP", 24.0, 80.0, 70.43343653250774, 1.3e-14], ["ACA97580.1", "PmxE", "BGC0000408", 1, "NRP", 22.0, 79.0, 84.52012383900929, 1.7e-14], ["AET98906.1", "putative_non-ribosomal_peptide_synthetase", "BGC0000415", 1, "NRP", 23.0, 79.0, 68.88544891640866, 1.7e-14], ["EAU38971.1", "hypothetical_protein", "BGC0001122", 1, "NRP + Polyketide:Iterative type I", 23.0, 79.0, 71.671826625387, 1.7e-14], ["ADB92576.1", "Ccb2", "BGC0001225", 1, "NRP", 22.0, 79.0, 83.28173374613003, 1.7e-14], ["CAI94718.1", "putative_CoA_ligase", "BGC0000141", 1, "Polyketide", 24.0, 79.0, 78.63777089783281, 2.2e-14], ["ACA97577.1", "PmxB", "BGC0000408", 1, "NRP", 22.0, 79.0, 82.97213622291022, 2.9e-14], ["AJM89734.1", "PmxB", "BGC0001192", 1, "NRP", 23.0, 79.0, 84.21052631578947, 2.9e-14], ["AJM89738.1", "PmxE", "BGC0001192", 1, "NRP", 22.0, 79.0, 84.21052631578947, 2.9e-14], ["ACG60778.1", "NRPS(A/PCP)", "BGC0001058", 1, "NRP:Glycopeptide + Polyketide:Modular type I + Saccharide:Hybrid/tailoring", 23.0, 78.0, 79.72136222910217, 3.8e-14], ["ABS74179.1", "bacillomycin_D_synthetase_C", "BGC0001090", 1, "Polyketide + NRP:Lipopeptide", 21.0, 78.0, 83.74613003095975, 3.8e-14], ["APZ78855.1", "nonribosomal_peptide_synthetase", "BGC0001432", 1, "NRP:Cyclic depsipeptide + Polyketide:Iterative type I", 25.0, 78.0, 69.81424148606811, 3.8e-14], ["AAZ23075.1", "peptide_synthetase", "BGC0000291", 1, "NRP", 23.0, 78.0, 80.18575851393189, 4.9e-14], ["CBA63680.1", "nonribosomal_peptide_synthetase_NRPS", "BGC0000368", 1, "NRP", 23.0, 78.0, 84.05572755417957, 4.9e-14], ["ctg1_orf00001", "", "BGC0000901", 1, "Other", 24.0, 78.0, 75.85139318885449, 4.9e-14], ["ABQ96384.2", "fusaricidin_synthetase", "BGC0001152", 1, "Polyketide + NRP:Lipopeptide", 22.0, 78.0, 90.09287925696594, 4.9e-14], ["XP_002379984.1", "nonribosomal_peptide_synthase,_putative", "BGC0001621", 1, "NRP", 23.0, 78.0, 69.19504643962848, 4.9e-14], ["APZ78781.1", "nonribosomal_peptide_synthetase", "BGC0001426", 1, "NRP:Cyclic depsipeptide + Polyketide:Iterative type I", 26.0, 77.0, 79.41176470588235, 6.5e-14], ["APZ78768.1", "nonribosomal_peptide_synthetase", "BGC0001425", 1, "NRP:Cyclic depsipeptide + Polyketide:Iterative type I", 25.0, 76.0, 79.87616099071208, 1.4e-13], ["APZ78794.1", "nonribosomal_peptide_synthetase", "BGC0001427", 1, "NRP:Cyclic depsipeptide + Polyketide:Iterative type I", 26.0, 76.0, 79.41176470588235, 1.4e-13], ["BAH04162.1", "trsJ", "BGC0000450", 1, "NRP", 24.0, 76.0, 68.42105263157895, 1.9e-13], ["AGE11898.1", "nonribosomal_peptide_synthetase", "BGC0000366", 1, "NRP", 23.0, 75.0, 84.36532507739938, 4.2e-13], ["AEW31019.1", "plipastatin_synthetase", "BGC0000407", 1, "NRP", 23.0, 75.0, 71.36222910216719, 4.2e-13], ["AHB82058.1", "non_ribosomal_peptide_synthetase", "BGC0001019", 1, "NRP + Polyketide:Modular type I", 23.0, 75.0, 73.06501547987617, 4.2e-13], ["APZ78845.1", "nonribosomal_peptide_synthetase", "BGC0001431", 1, "NRP:Cyclic depsipeptide + Polyketide:Iterative type I", 27.0, 74.0, 47.523219814241486, 9.3e-13], ["BAB69699.1", "iturin_A_synthetase_B", "BGC0001098", 1, "NRP + Polyketide", 24.0, 73.0, 86.22291021671826, 1.2e-12], ["CBF87076.1", "conserved_hypothetical_protein", "BGC0001290", 1, "NRP", 24.0, 73.0, 56.34674922600619, 1.2e-12], ["CAG29031.1", "nonribosomal_peptide_synthetase_(modules_1_and_2)", "BGC0001023", 1, "NRP + Polyketide:Modular type I", 28.0, 73.0, 48.142414860681114, 1.6e-12], ["APZ78821.1", "nonribosomal_peptide_synthetase", "BGC0001429", 1, "NRP:Cyclic depsipeptide + Polyketide:Iterative type I", 28.0, 73.0, 48.142414860681114, 1.6e-12], ["CBJ89761.1", "Non-ribosomal_peptide_synthase_involved_in_xenocoumacin_synthesis", "BGC0001054", 1, "NRP + Polyketide:Modular type I", 23.0, 72.0, 82.50773993808049, 2.1e-12], ["APZ78728.1", "nonribosomal_peptide_synthetase", "BGC0001421", 1, "NRP:Cyclic depsipeptide + Polyketide:Iterative type I", 24.0, 72.0, 75.38699690402477, 2.1e-12], ["BBC43184.1", "PKS-NRPS_hybrid", "BGC0001738", 1, "NRP + Polyketide", 23.0, 72.0, 88.69969040247679, 2.1e-12], ["ABC87508.1", "NRPS_for_pipecolate_incorporation", "BGC0001011", 1, "NRP + Polyketide", 23.0, 72.0, 81.57894736842105, 2.7e-12], ["ctg1_orf19", "", "BGC0001013", 1, "NRP + Polyketide", 23.0, 72.0, 81.57894736842105, 2.7e-12], ["AJF34464.1", "Txo2", "BGC0001207", 1, "NRP", 23.0, 72.0, 80.95975232198143, 2.7e-12], ["AAX31557.1", "peptide_synthetase_1", "BGC0000336", 1, "NRP", 22.0, 71.0, 82.04334365325077, 4.6e-12], ["AAY93355.1", "non-ribosomal_peptide_synthetase_PvdJ", "BGC0000413", 1, "NRP", 21.0, 71.0, 82.35294117647058, 4.6e-12], ["AQM37583.1", "nonribosomal_peptide_synthetase", "BGC0001424", 1, "NRP:Cyclic depsipeptide + Polyketide:Iterative type I", 24.0, 71.0, 85.13931888544892, 7.9e-12], ["QDA77045.1", "polyketide_synthase/nonribosomal_peptide_synthetase", "BGC0002025", 1, "NRP", 22.0, 71.0, 86.37770897832817, 7.9e-12], ["APZ78743.1", "nonribosomal_peptide_synthetase", "BGC0001422", 1, "NRP:Cyclic depsipeptide + Polyketide:Iterative type I", 26.0, 70.0, 73.9938080495356, 1e-11], ["APZ78755.1", "nonribosomal_peptide_synthetase", "BGC0001423", 1, "NRP:Cyclic depsipeptide + Polyketide:Iterative type I", 25.0, 70.0, 75.23219814241486, 1e-11], ["AXN93602.1", "PuwF-G", "BGC0001952", 1, "NRP", 22.0, 70.0, 83.74613003095975, 1.3e-11], ["WP_006051170.1", "non-ribosomal_peptide_synthetase", "BGC0001999", 1, "NRP", 22.0, 70.0, 82.81733746130031, 1.3e-11], ["APZ78808.1", "nonribosomal_peptide_synthetase", "BGC0001428", 1, "NRP:Cyclic depsipeptide + Polyketide:Iterative type I", 26.0, 69.0, 72.13622291021672, 1.8e-11], ["ALG65318.1", "Cal18", "BGC0001297", 1, "NRP", 24.0, 69.0, 79.41176470588235, 2.3e-11], ["ACA34358.1", "acyl-CoA_ligase", "BGC0001152", 1, "Polyketide + NRP:Lipopeptide", 24.0, 69.0, 57.585139318885446, 3e-11], ["ABS74180.1", "bacillomycin_D_synthetase_B", "BGC0001090", 1, "Polyketide + NRP:Lipopeptide", 22.0, 68.0, 85.75851393188854, 3.9e-11], ["CAJ76298.1", "putative_hybrid_polyketide-non-ribosomal_peptide_synthetase", "BGC0000972", 1, "NRP + Polyketide:Modular type I + Polyketide:Trans-AT type I", 21.0, 66.0, 79.41176470588235, 1.5e-10], ["EWS95124.1", "hypothetical_protein", "BGC0000306", 1, "NRP:Lipopeptide", 26.0, 64.0, 58.82352941176471, 5.7e-10], ["CCJ67648.1", "JagD", "BGC0001127", 1, "NRP", 21.0, 64.0, 69.65944272445822, 5.7e-10], ["AHD05627.1", "putative_non-ribosomal_peptide_ligase_domain_protein", "BGC0001033", 1, "NRP + Polyketide", 22.0, 64.0, 81.57894736842105, 7.4e-10], ["AXN93615.1", "PuwG", "BGC0001953", 1, "NRP", 21.0, 64.0, 84.21052631578947, 9.6e-10], ["XP_001217690.1", "hypothetical_protein", "BGC0001517", 1, "NRP", 21.0, 62.0, 81.73374613003097, 2.1e-09], ["AVI26390.1", "polyketide_synthase_/_nonribosomal_peptide_synthase_hybrid", "BGC0001800", 1, "NRP + Polyketide", 22.0, 62.0, 82.19814241486068, 2.1e-09], ["ORC16618.1", "hypothetical_protein", "BGC0001341", 1, "NRP", 22.0, 62.0, 52.63157894736842, 3.7e-09], ["AKA59436.1", "non-ribosomal_peptide_synthetase", "BGC0001202", 1, "NRP + Polyketide", 26.0, 61.0, 35.44891640866873, 6.2e-09], ["AIW82284.1", "PuwG", "BGC0001125", 1, "NRP + Polyketide", 21.0, 61.0, 82.19814241486068, 8.2e-09], ["ORC16617.1", "hypothetical_protein", "BGC0001341", 1, "NRP", 22.0, 60.0, 66.71826625386997, 1.4e-08], ["AXN93614.1", "PuwF", "BGC0001953", 1, "NRP", 21.0, 60.0, 83.90092879256966, 1.4e-08], ["WP_041826607.1", "non-ribosomal_peptide_synthetase", "BGC0001792", 1, "NRP", 21.0, 59.0, 82.04334365325077, 1.8e-08], ["ADL64235.1", "aureusimine_non-ribosomal_peptide_synthetase", "BGC0000308", 1, "NRP", 24.0, 57.0, 36.84210526315789, 9e-08], ["ANY94451.1", "A-domain_type_II_peptide_synthetase", "BGC0001584", 1, "Polyketide", 24.0, 55.0, 75.38699690402477, 3.4e-07], ["AXM43064.1", "AMP-dependent_synthetase_and_ligase", "BGC0001945", 1, "NRP", 25.0, 54.0, 30.65015479876161, 5.8e-07], ["ADY16697.1", "TqaA", "BGC0001142", 1, "NRP", 27.0, 54.0, 27.24458204334365, 7.6e-07], ["AXN93605.1", "PuwA", "BGC0001953", 1, "NRP", 23.0, 54.0, 26.93498452012384, 7.6e-07], ["AXN93592.1", "PuwA", "BGC0001952", 1, "NRP", 23.0, 53.0, 27.089783281733748, 1.3e-06], ["CBF73453.1", "nonribosomal_peptide_synthase,_putative_(JCVI)", "BGC0001515", 1, "NRP", 23.0, 53.0, 39.93808049535604, 1.7e-06], ["CBF87869.1", "nonribosomal_peptide_synthase,_putative_(Eurofung)", "BGC0001699", 1, "Polyketide", 26.0, 52.0, 32.04334365325077, 2.2e-06], ["AOC89000.1", "putative_nonribosomal_peptide_synthetase", "BGC0001652", 1, "NRP", 22.0, 52.0, 40.24767801857585, 3.8e-06], ["CAP93139.1", "cyclic_hydrophobic_tetrapeptide", "BGC0000357", 1, "NRP:Cyclic depsipeptide", 22.0, 51.0, 42.87925696594427, 5e-06]], "ctg1_1515": [["BAE07057.1", "possible_transcriptional_regulator", "BGC0000693", 1, "Saccharide", 38.0, 54.0, 39.63133640552996, 2e-07]], "ctg1_1518": [["ABC37732.1", "putrescine_ABC_transporter,_ATP-binding_protein", "BGC0001120", 1, "NRP + Polyketide:Modular type I", 33.0, 77.0, 89.39393939393939, 2.2e-14], ["AFP87531.1", "ABC_transporter", "BGC0001159", 1, "NRP + Polyketide:Modular type I", 33.0, 76.0, 81.06060606060606, 5e-14], ["AOT85876.1", "immunity_protein", "BGC0001789", 1, "RiPP", 33.0, 75.0, 99.24242424242425, 6.5e-14], ["ACI07020.1", "ABC_transporter,_ATP-binding_protein", "BGC0001684", 1, "Other", 36.0, 74.0, 96.96969696969697, 1.5e-13], ["WP_003211121.1", "ABC_transporter_ATP-binding_protein", "BGC0001173", 1, "RiPP:LAP", 34.0, 72.0, 89.39393939393939, 4.2e-13], ["AAY59067.1", "ATP-binding_protein", "BGC0000128", 1, "Polyketide", 31.0, 72.0, 97.72727272727273, 7.2e-13], ["AFW17839.1", "PaeF", "BGC0000541", 1, "RiPP:Lanthipeptide", 28.0, 70.0, 90.9090909090909, 2.1e-12], ["CBJ61632.1", "PtnG_protein", "BGC0000569", 1, "RiPP:LAP", 36.0, 70.0, 87.87878787878788, 2.1e-12], ["ALD83698.1", "ABC_transporter_ATP_binding_protein", "BGC0001299", 1, "Polyketide", 31.0, 70.0, 91.66666666666666, 2.1e-12], ["ALV82359.1", "ABC_transporter_ATP-binding_protein", "BGC0001370", 1, "NRP", 31.0, 69.0, 96.96969696969697, 6.1e-12], ["AAV66099.1", "PltJ", "BGC0000127", 1, "Polyketide", 32.0, 68.0, 82.57575757575758, 1e-11], ["BAG71487.1", "immunity_protein", "BGC0000536", 1, "RiPP:Lanthipeptide", 29.0, 68.0, 93.93939393939394, 1e-11], ["AHF21231.1", "PabF", "BGC0000542", 1, "RiPP:Lanthipeptide", 24.0, 64.0, 90.9090909090909, 1.2e-10], ["ASY03206.1", "NsoF", "BGC0001701", 1, "RiPP", 32.0, 64.0, 96.21212121212122, 1.5e-10], ["CAB38595.1", "putative_ABC_transporter_ATP-binding_protein", "BGC0000315", 1, "NRP:Ca+-dependent lipopeptide", 29.0, 63.0, 96.96969696969697, 3.4e-10], ["BAG84245.1", "putative_ABC-transporter", "BGC0000257", 1, "Polyketide", 32.0, 62.0, 100.0, 5.7e-10], ["AHI59113.1", "ATPase", "BGC0001005", 1, "NRP + Polyketide", 33.0, 62.0, 88.63636363636364, 7.5e-10], ["BAK64654.1", "putative_transporter", "BGC0000135", 1, "Polyketide", 32.0, 60.0, 96.96969696969697, 2.8e-09], ["ARD70852.1", "ABC_transporter", "BGC0001693", 1, "Polyketide", 27.0, 59.0, 93.93939393939394, 3.7e-09], ["CAM56766.1", "ExpB", "BGC0000354", 1, "NRP", 28.0, 59.0, 93.18181818181817, 4.9e-09], ["ANQ31721.1", "ABC_transporter_ATPase", "BGC0001395", 1, "Other", 32.0, 59.0, 88.63636363636364, 4.9e-09], ["CUX79067.1", "Bicarbonate_transport_ATP-binding_protein_CmpC", "BGC0001715", 1, "NRP", 30.0, 59.0, 97.72727272727273, 4.9e-09], ["AHZ61838.1", "ABC_transporter-like_protein", "BGC0000240", 1, "Polyketide:Type II + Saccharide:Hybrid/tailoring", 26.0, 58.0, 93.93939393939394, 1.1e-08], ["EDY04298.1", "ABC_transporter-related_protein", "BGC0000516", 1, "RiPP:Lanthipeptide", 34.0, 57.0, 76.51515151515152, 1.8e-08], ["orf4", "ABC_transporter_ATP-binding_protein", "BGC0001431", 1, "NRP:Cyclic depsipeptide + Polyketide:Iterative type I", 31.0, 56.0, 100.75757575757575, 3.1e-08], ["APZ78819.1", "ABC_transporter_ATP-binding_protein", "BGC0001429", 1, "NRP:Cyclic depsipeptide + Polyketide:Iterative type I", 31.0, 57.0, 100.75757575757575, 1.8e-08], ["ADO17962.1", "CclG", "BGC0000487", 1, "RiPP:Head-to-tailcyclized peptide", 29.0, 57.0, 89.39393939393939, 2.4e-08], ["ACA51936.2", "BovT", "BGC0000498", 1, "RiPP:Lanthipeptide", 37.0, 56.0, 56.81818181818182, 3.1e-08], ["BAJ10687.1", "hypothetical_bacteriocin_transporter", "BGC0000561", 1, "RiPP:Lanthipeptide", 37.0, 56.0, 56.81818181818182, 3.1e-08], ["CCM44327.1", "putative_ABC_transporter_ATP-binding_protein", "BGC0001056", 1, "NRP + Polyketide:Modular type I + Polyketide:PUFA synthase or related", 29.0, 56.0, 102.27272727272727, 3.1e-08], ["APZ78843.1", "ABC_transporter_ATP-binding_protein", "BGC0001431", 1, "NRP:Cyclic depsipeptide + Polyketide:Iterative type I", 31.0, 56.0, 100.75757575757575, 3.1e-08], ["ABP54626.1", "ABC_transporter_related", "BGC0000241", 1, "Polyketide:Type II + Saccharide:Hybrid/tailoring", 26.0, 56.0, 93.93939393939394, 4.1e-08], ["CAE02640.1", "YckI_protein", "BGC0000433", 1, "NRP:Lipopeptide", 29.0, 56.0, 74.24242424242425, 4.1e-08], ["EEM14530.1", "hypothetical_protein", "BGC0001210", 1, "RiPP", 33.0, 56.0, 74.24242424242425, 4.1e-08], ["AAC35926.1", "ABC_transporter_ATP-binding_protein", "BGC0000792", 1, "Saccharide", 26.0, 56.0, 84.84848484848484, 5.4e-08], ["ASY03219.1", "NsoT", "BGC0001701", 1, "RiPP", 32.0, 55.0, 68.93939393939394, 7e-08], ["EFI65097.1", "lantibiotic_transport_protein", "BGC0001407", 1, "RiPP", 39.0, 55.0, 62.121212121212125, 9.2e-08], ["ALD83689.1", "ATP_binding_protein", "BGC0001300", 1, "Polyketide", 35.0, 54.0, 68.93939393939394, 1.2e-07], ["CAY48791.1", "macrolide-specific_ABC-type_efflux_carrier", "BGC0001312", 1, "NRP", 28.0, 54.0, 101.51515151515152, 1.2e-07], ["BAB04170.1", "lantibiotic_haloduracin_protease_and_transporter", "BGC0000517", 1, "RiPP:Lanthipeptide", 34.0, 54.0, 90.9090909090909, 1.6e-07], ["AJV88390.1", "MfnR", "BGC0001214", 1, "NRP", 40.0, 54.0, 45.45454545454545, 2e-07], ["ABS50189.1", "putative_ABC_transporter_permease/ATP-binding_protein", "BGC0000410", 1, "NRP", 33.0, 53.0, 61.36363636363637, 2.7e-07], ["AHF21240.1", "CrnT", "BGC0000500", 1, "RiPP:Lanthipeptide", 35.0, 53.0, 56.060606060606055, 3.5e-07], ["AAA62651.1", "", "BGC0000504", 1, "RiPP:Lanthipeptide", 30.0, 53.0, 90.9090909090909, 3.5e-07], ["AWR88445.1", "hypothetical_protein", "BGC0001522", 1, "Polyketide", 26.0, 53.0, 89.39393939393939, 3.5e-07], ["ALD83705.1", "ATP_binding_protein", "BGC0001299", 1, "Polyketide", 30.0, 52.0, 86.36363636363636, 5.9e-07], ["ANP43732.1", "ThsT", "BGC0001391", 1, "RiPP", 27.0, 52.0, 78.03030303030303, 5.9e-07], ["ACA97579.1", "PmxD", "BGC0000408", 1, "NRP", 35.0, 52.0, 80.3030303030303, 7.7e-07], ["BAG71481.1", "ATP-binding_cassette_transporter", "BGC0000536", 1, "RiPP:Lanthipeptide", 37.0, 52.0, 56.81818181818182, 7.7e-07], ["AEZ51519.1", "pmxD", "BGC0001153", 1, "NRP:Lipopeptide", 35.0, 52.0, 80.3030303030303, 7.7e-07], ["AJM89737.1", "PmxD", "BGC0001192", 1, "NRP", 35.0, 52.0, 80.3030303030303, 7.7e-07], ["ARW71479.1", "ABC_transporter", "BGC0001812", 1, "Polyketide", 35.0, 52.0, 59.09090909090909, 7.7e-07], ["CAP20370.1", "ABC_transporter,_ATP-binding_membrane_protein", "BGC0000347", 1, "NRP", 35.0, 51.0, 62.878787878787875, 1e-06], ["AAR99607.1", "Wzt", "BGC0000794", 1, "Saccharide", 26.0, 51.0, 96.21212121212122, 1e-06], ["AAD28497.1", "McjD", "BGC0000581", 1, "RiPP:Linaridin", 30.0, 51.0, 66.66666666666666, 1.3e-06], ["CTQ34884.1", "AtcG;_putative_ABC_transporter", "BGC0001301", 1, "Polyketide", 32.0, 51.0, 68.93939393939394, 1.3e-06], ["AFI57021.1", "QmnRs2", "BGC0000133", 1, "Polyketide", 28.0, 50.0, 84.0909090909091, 1.7e-06], ["CAB60262.1", "MrsT_protein", "BGC0000527", 1, "RiPP:Lanthipeptide", 30.0, 50.0, 77.27272727272727, 1.7e-06], ["ADD45300.1", "ABC_transporter_related_protein", "BGC0000807", 1, "Saccharide", 23.0, 50.0, 84.84848484848484, 1.7e-06], ["CAD91214.1", "putative_ABC_transporter,_Dbv19", "BGC0000289", 1, "NRP:Glycopeptide + Saccharide:Hybrid/tailoring", 29.0, 50.0, 75.0, 2.3e-06], ["ERG36770.1", "ABC_transporter_ATP-binding_protein", "BGC0000299", 1, "NRP", 42.0, 50.0, 44.696969696969695, 2.3e-06], ["BAE46918.1", "goadsporin_biosynthetic_protein", "BGC0000565", 1, "RiPP:LAP", 31.0, 50.0, 100.0, 2.3e-06], ["AHI59106.1", "putative_ATP_binding_protein_of_ABC_transporter", "BGC0001005", 1, "NRP + Polyketide", 40.0, 50.0, 43.18181818181818, 2.3e-06], ["AGM16416.1", "paenibacterin_ABC-transporter_E", "BGC0000400", 1, "NRP", 42.0, 50.0, 54.54545454545454, 2.9e-06], ["AGN74890.1", "ABC_transporter", "BGC0000459", 1, "NRP:Cyclic depsipeptide + Polyketide:Trans-AT type I", 37.0, 50.0, 45.45454545454545, 2.9e-06], ["CUX79064.1", "putative_ABC_transporter_ATP-binding_protein", "BGC0001715", 1, "NRP", 36.0, 49.0, 69.6969696969697, 3.8e-06], ["ACN80635.1", "Sio4", "BGC0000655", 1, "Terpene", 30.0, 49.0, 73.48484848484848, 5e-06], ["CAA59109.1", "Ard1_protein", "BGC0000873", 1, "Other", 39.0, 49.0, 46.21212121212121, 5e-06], ["CBG75489.1", "putative_ABC-transport_system_ATP-binding_component", "BGC0000423", 1, "NRP", 49.0, 49.0, 35.60606060606061, 6.6e-06], ["AAN85545.1", "antibiotic_resistance_protein", "BGC0001101", 1, "NRP + Polyketide:Modular type I + Polyketide:Trans-AT type I", 33.0, 49.0, 62.121212121212125, 6.6e-06], ["AET51851.1", "ABC_transporter", "BGC0001138", 1, "Other:Nucleoside", 34.0, 49.0, 59.84848484848485, 6.6e-06], ["AAM54082.1", "ABC_transporter", "BGC0000020", 1, "Polyketide", 34.0, 48.0, 67.42424242424242, 8.6e-06], ["WP_009985592.1", "peptidase_domain-containing_ABC_transporter", "BGC0001311", 1, "RiPP:Lanthipeptide", 30.0, 48.0, 76.51515151515152, 8.6e-06]], "ctg1_1510": [["AAF08803.1", "YngXX", "BGC0001103", 1, "NRP + Polyketide", 61.0, 83.0, 92.95774647887323, 1.3e-16], ["ABS74199.1", "hypothetical_protein", "BGC0001095", 1, "NRP", 57.0, 82.0, 98.59154929577466, 3.8e-16]], "ctg1_1509": [["ABS74198.1", "YngG", "BGC0001095", 1, "NRP", 50.0, 306.0, 98.67986798679867, 5.2e-83]], "ctg1_1508": [["ABS74197.1", "YngF", "BGC0001095", 1, "NRP", 62.0, 277.0, 93.12977099236642, 2.3e-74], ["TXL86010.1", "enoyl-CoA_hydratase", "BGC0002034", 1, "Other", 41.0, 180.0, 93.89312977099237, 4.9e-45], ["ADE34505.1", "ssfJ", "BGC0000269", 1, "Polyketide:Type II + Saccharide:Hybrid/tailoring", 39.0, 160.0, 92.74809160305344, 4e-39], ["AQZ69236.1", "enoyl-CoA_hydratase", "BGC0001635", 1, "NRP + Polyketide", 37.0, 152.0, 96.94656488549617, 8.4e-37], ["AAM80545.1", "DpgD", "BGC0000290", 1, "NRP:Glycopeptide", 37.0, 151.0, 96.94656488549617, 1.4e-36], ["CAC48381.1", "putative_enoyl-CoA-isomerase", "BGC0000311", 1, "NRP", 38.0, 145.0, 96.56488549618321, 1e-34], ["OKA09447.1", "enoyl-CoA_hydratase", "BGC0001459", 1, "NRP:Glycopeptide", 37.0, 143.0, 98.47328244274809, 5.1e-34], ["AIE77088.1", "enoyl-CoA_hydratase-like_protein", "BGC0000418", 1, "NRP", 37.0, 142.0, 96.94656488549617, 8.7e-34], ["EME52962.1", "enoyl-CoA_hydratase", "BGC0001460", 1, "NRP:Glycopeptide", 37.0, 142.0, 96.94656488549617, 1.1e-33], ["AEI58891.1", "enoyl-CoA_hydratase", "BGC0000455", 1, "NRP", 37.0, 141.0, 96.94656488549617, 1.5e-33], ["AIG79212.1", "Enoyl-CoA_Hydratase_", "BGC0000419", 1, "Saccharide + NRP:Glycopeptide", 37.0, 141.0, 96.94656488549617, 2.5e-33], ["AGS77343.1", "DpgD", "BGC0001178", 1, "NRP:Glycopeptide", 37.0, 140.0, 97.32824427480917, 3.3e-33], ["CAE53374.1", "DpgD_protein", "BGC0000440", 1, "NRP:Glycopeptide", 36.0, 139.0, 97.70992366412213, 5.6e-33], ["CAG15032.1", "DpgD_protein", "BGC0000441", 1, "NRP", 36.0, 139.0, 97.70992366412213, 5.6e-33], ["ALK27908.1", "putative_enoyl-CoA_hydratase", "BGC0001233", 1, "NRP", 35.0, 139.0, 96.94656488549617, 5.6e-33], ["CAQ52615.1", "enoyl-CoA_hydratase", "BGC0001066", 1, "Polyketide:Modular type I", 37.0, 138.0, 96.56488549618321, 1.2e-32], ["OLZ50909.1", "enoyl-CoA_hydratase", "BGC0001461", 1, "NRP:Glycopeptide", 37.0, 138.0, 96.94656488549617, 1.2e-32], ["AYA22306.1", "DpgD", "BGC0001955", 1, "Other", 37.0, 138.0, 96.94656488549617, 1.2e-32], ["OLZ52431.1", "enoyl-CoA_hydratase", "BGC0001462", 1, "NRP:Glycopeptide", 36.0, 137.0, 96.94656488549617, 3.6e-32], ["WP_015031689.1", "enoyl-CoA_hydratase", "BGC0001819", 1, "Polyketide", 38.0, 134.0, 96.18320610687023, 2.4e-31], ["AHH53525.1", "enoyl-CoA_hydratase", "BGC0000439", 1, "NRP:Ca+-dependent lipopeptide", 37.0, 130.0, 95.80152671755725, 3.4e-30], ["AGU42425.1", "Cmm17", "BGC0000842", 1, "Other:Non-NRP beta-lactam", 31.0, 118.0, 94.27480916030534, 1.3e-26], ["AKA59432.1", "enoyl-CoA_hydratase", "BGC0001202", 1, "NRP + Polyketide", 28.0, 112.0, 97.32824427480917, 9.6e-25], ["AJS09397.1", "Enoyl-CoA_hydratase", "BGC0001150", 1, "Polyketide:Type II + Polyketide:Type III", 34.0, 111.0, 91.98473282442748, 2.8e-24], ["AAF81231.1", "enoyl-CoA_hydratase-like_protein", "BGC0000243", 1, "Polyketide", 34.0, 106.0, 84.35114503816794, 6.9e-23], ["AXM42943.1", "FadJ-like_protein", "BGC0001941", 1, "NRP + Polyketide", 39.0, 101.0, 67.93893129770993, 2.9e-21], ["AXM43060.1", "3-hydroxyacyl-CoA_dehydrogenase", "BGC0001945", 1, "NRP", 34.0, 100.0, 73.2824427480916, 4.9e-21], ["CBD77742.1", "enoyl-coA-hydratase/isomerase", "BGC0000974", 1, "NRP + Polyketide", 29.0, 96.0, 86.25954198473282, 7.1e-20], ["AIR74916.1", "enoyl-CoA_hydratase/isomerase-like_protein", "BGC0001559", 1, "RiPP", 29.0, 96.0, 86.25954198473282, 7.1e-20], ["AGU42412.1", "CmmE", "BGC0000842", 1, "Other:Non-NRP beta-lactam", 30.0, 95.0, 78.62595419847328, 1.2e-19], ["AAF81724.1", "putative_enoyl-CoA_hydratase_EncI", "BGC0000220", 1, "Polyketide:Type II", 33.0, 85.0, 70.99236641221374, 1.3e-16], ["AZH23817.1", "MgiQ", "BGC0001971", 1, "NRP + Polyketide", 28.0, 79.0, 85.87786259541986, 9e-15], ["ADA82581.1", "trans-AT_polyketide_synthase", "BGC0001110", 1, "NRP + Polyketide:Trans-AT type I", 28.0, 77.0, 93.12977099236642, 4.5e-14], ["AAS98781.1", "polyketide_synthase", "BGC0001001", 1, "NRP + Polyketide", 26.0, 76.0, 84.35114503816794, 5.8e-14], ["ADD82941.1", "Bat3", "BGC0001099", 1, "NRP + Polyketide:Modular type I + Polyketide:Trans-AT type I", 25.0, 76.0, 85.87786259541986, 9.9e-14], ["CAD18973.1", "enoyl-CoA_hydratase_carB_homologue", "BGC0000847", 1, "Other:Non-NRP beta-lactam", 28.0, 74.0, 74.42748091603053, 2.9e-13], ["AZH23787.1", "MgcQ", "BGC0001970", 1, "NRP + Polyketide", 26.0, 73.0, 84.35114503816794, 6.4e-13], ["AVR48533.1", "CusA", "BGC0001564", 1, "NRP + Polyketide", 28.0, 66.0, 71.37404580152672, 6e-11], ["BAP82655.1", "enoyl-CoA_hydratase_like_protein", "BGC0001148", 1, "NRP + RiPP", 30.0, 65.0, 67.93893129770993, 1.3e-10], ["ADI59529.1", "CorG", "BGC0001091", 1, "NRP + Polyketide", 24.0, 65.0, 89.69465648854961, 1.8e-10], ["AFN27485.1", "enoyl-CoA_hydratase_BonH", "BGC0000173", 1, "Polyketide:Modular type I", 26.0, 59.0, 73.2824427480916, 1.3e-08], ["AAM12924.1", "MupK", "BGC0000182", 1, "Polyketide:Iterative type I + Polyketide:Trans-AT type I", 22.0, 57.0, 85.87786259541986, 2.8e-08], ["AGN11882.1", "tstGH", "BGC0001114", 1, "NRP + Polyketide", 28.0, 57.0, 57.25190839694656, 2.8e-08], ["AAV97870.1", "OnnB", "BGC0001105", 1, "NRP + Polyketide:Trans-AT type I", 27.0, 56.0, 76.7175572519084, 6.2e-08], ["ADH01489.1", "type_I_polyketide_synthase", "BGC0001096", 1, "NRP + Polyketide", 26.0, 56.0, 57.25190839694656, 1.1e-07], ["AIC32694.1", "FR9GH", "BGC0001113", 1, "NRP + Polyketide", 26.0, 56.0, 57.25190839694656, 1.1e-07], ["BAF50723.1", "enoyl-CoA_hydratase", "BGC0001116", 1, "NRP + Polyketide", 25.0, 55.0, 72.51908396946564, 1.4e-07], ["DAC80077.1", "PKS", "BGC0001836", 1, "Polyketide:Trans-AT type I", 24.0, 55.0, 68.70229007633588, 1.4e-07]], "ctg1_1512": [["AEW31025.1", "acyl-CoA_dehydrogenase", "BGC0000407", 1, "NRP", 75.0, 571.0, 99.21259842519686, 8.4e-163], ["AAF08800.1", "YngJ", "BGC0001103", 1, "NRP + Polyketide", 75.0, 568.0, 99.21259842519686, 9.3e-162], ["ABS74202.1", "YngJ", "BGC0001095", 1, "NRP", 73.0, 548.0, 99.21259842519686, 9.9e-156], ["BAE95610.1", "putative_acyl-CoA_dehydrogenase", "BGC0000706", 1, "Saccharide", 42.0, 279.0, 101.0498687664042, 6.6e-75], ["CAQ34915.1", "putative_L-prolyl-S-PCP_Dehydrogenase", "BGC0000986", 1, "NRP + Polyketide", 38.0, 250.0, 100.5249343832021, 4.3e-66], ["ACR33074.1", "Prolyl-ACP_oxidase", "BGC0000017", 1, "Alkaloid + Polyketide:Modular type I", 35.0, 239.0, 100.0, 7.6e-63], ["AAD40109.1", "ZmaE", "BGC0001059", 1, "NRP + Polyketide", 38.0, 239.0, 95.8005249343832, 7.6e-63], ["EFG10341.1", "Acyl-CoA_dehydrogenase_domain_protein", "BGC0000373", 1, "NRP", 36.0, 225.0, 96.58792650918635, 1.9e-58], ["AIE54206.1", "Pau39", "BGC0001731", 1, "Other", 37.0, 225.0, 97.11286089238845, 1.9e-58], ["AIE54259.1", "PauY39", "BGC0001732", 1, "Other", 37.0, 225.0, 97.11286089238845, 1.9e-58], ["CCE88384.1", "acyl-CoA_dehydrogenase", "BGC0001034", 1, "NRP + Polyketide:Modular type I", 37.0, 224.0, 99.47506561679789, 3.3e-58], ["ACO31278.1", "PtmO4", "BGC0001898", 1, "Terpene", 37.0, 220.0, 98.16272965879264, 4.7e-57], ["CBJ89767.1", "Acyl-CoA_dehydrogenase_involved_in_xenocoumacin_synthesis", "BGC0001054", 1, "NRP + Polyketide:Modular type I", 37.0, 218.0, 96.06299212598425, 1.8e-56], ["AFD30952.1", "CrmI", "BGC0000966", 1, "NRP + Polyketide", 38.0, 218.0, 99.21259842519686, 2.4e-56], ["ABB69072.1", "putative_L-prolyl-PCP_dehydrogenase", "BGC0000260", 1, "Polyketide", 33.0, 217.0, 100.5249343832021, 5.2e-56], ["AHA34036.1", "Bmp3,_Flavin-dependent_prolyl-S-ACP_dehydrogenase", "BGC0000890", 1, "Other:Aminocoumarin", 35.0, 215.0, 91.33858267716536, 1.2e-55], ["AFJ52665.1", "acyl-CoA_dehydrogenase", "BGC0001073", 1, "NRP + Polyketide", 37.0, 212.0, 92.6509186351706, 1.3e-54], ["ABO15874.1", "acyl-CoA_dehydrogenase", "BGC0000131", 1, "Polyketide", 35.0, 210.0, 101.0498687664042, 3.8e-54], ["CAA16488.1", "acyl-coa_dehydrogenase_RedW", "BGC0001063", 1, "NRP + Polyketide", 36.0, 210.0, 98.16272965879264, 6.4e-54], ["AJI44179.1", "hypothetical_protein", "BGC0001193", 1, "NRP", 35.0, 209.0, 96.58792650918635, 8.4e-54], ["ESP90846.1", "acyl-CoA_dehydrogenase", "BGC0000891", 1, "Other:Aminocoumarin", 35.0, 209.0, 91.33858267716536, 1.1e-53], ["AFU82610.1", "acyl_CoA_dehydrogenase", "BGC0000998", 1, "NRP + Polyketide", 35.0, 208.0, 98.9501312335958, 1.9e-53], ["AKJ75109.1", "Bmp3", "BGC0001464", 1, "Other", 35.0, 208.0, 92.1259842519685, 1.9e-53], ["CCC55923.1", "putative_acyl-CoA_dehydrogenase", "BGC0000973", 1, "NRP + Polyketide:Modular type I", 36.0, 207.0, 97.3753280839895, 3.2e-53], ["WP_013663193.1", "acyl-CoA_dehydrogenase", "BGC0001465", 1, "Other", 33.0, 207.0, 100.5249343832021, 3.2e-53], ["ABO15843.1", "acyl-CoA_dehydrogenase", "BGC0000130", 1, "Polyketide", 34.0, 204.0, 101.0498687664042, 3.5e-52], ["AFV52203.1", "enoyl_reductase", "BGC0000081", 1, "Polyketide:Iterative type I + Polyketide:Enediyne type I", 33.0, 198.0, 98.16272965879264, 2.5e-50], ["AJY78088.1", "acyl-CoA_dehydrogenase", "BGC0001902", 1, "NRP + Polyketide", 33.0, 198.0, 98.9501312335958, 2.5e-50], ["CAQ43082.1", "hypothetical_protein", "BGC0000970", 1, "NRP + Polyketide:Modular type I", 35.0, 197.0, 98.9501312335958, 4.3e-50], ["AME30286.1", "proline_dehydrogenase", "BGC0001463", 1, "Other", 33.0, 195.0, 91.33858267716536, 1.6e-49], ["CBK62749.1", "", "BGC0001115", 1, "NRP + Polyketide", 31.0, 191.0, 96.3254593175853, 1.8e-48], ["AFP87520.1", "acyl-CoA_dehydrogenase", "BGC0001159", 1, "NRP + Polyketide:Modular type I", 33.0, 179.0, 91.0761154855643, 1.2e-44], ["CAH55646.1", "putative_acyl-CoA_dehydrogenase", "BGC0000259", 1, "Polyketide", 31.0, 178.0, 100.5249343832021, 1.6e-44], ["AAQ84159.1", "PlmL", "BGC0000123", 1, "Polyketide", 33.0, 178.0, 96.8503937007874, 2.7e-44], ["ABV56602.1", "acyl-CoA-like_dehydrogenase", "BGC0000378", 1, "NRP", 30.0, 175.0, 101.5748031496063, 2.3e-43], ["AHL24503.1", "acyl-CoA_dehydrogenase_short_chain_specific_protein", "BGC0000806", 1, "Saccharide", 43.0, 171.0, 59.31758530183727, 1.9e-42], ["AAZ94394.1", "methoxymalonate_biosynthesis_protein", "BGC0000040", 1, "Polyketide", 32.0, 166.0, 93.43832020997375, 1.1e-40], ["AAK19892.1", "acyl-CoA_dehydrogenase", "BGC0000147", 1, "Polyketide:Modular type I", 33.0, 164.0, 85.8267716535433, 3.1e-40], ["CAJ76294.1", "putative_acyl-CoA_dehydrogenase", "BGC0000972", 1, "NRP + Polyketide:Modular type I + Polyketide:Trans-AT type I", 30.0, 164.0, 94.48818897637796, 3.1e-40], ["ADZ45334.1", "acyl-CoA_dehydrogenase", "BGC0001020", 1, "NRP + Polyketide", 30.0, 162.0, 100.5249343832021, 1.5e-39], ["ADC79623.1", "BafD", "BGC0000028", 1, "Polyketide:Modular type I", 33.0, 161.0, 91.60104986876641, 2e-39], ["WP_003981355.1", "acyl-CoA_dehydrogenase_family_protein", "BGC0001813", 1, "NRP", 31.0, 161.0, 93.7007874015748, 2e-39], ["WP_107408737.1", "acyl-CoA_dehydrogenase_family_protein", "BGC0002033", 1, "Polyketide", 33.0, 161.0, 93.7007874015748, 2e-39], ["QCT05755.1", "Tri22", "BGC0001983", 1, "Other", 35.0, 161.0, 76.64041994750657, 2.6e-39], ["ABI93784.1", "GdmI", "BGC0000068", 1, "Polyketide", 33.0, 160.0, 94.22572178477691, 5.8e-39], ["ABW96553.1", "acyl-CoA_dehydrogenase", "BGC0000159", 1, "Polyketide:Modular type I", 32.0, 159.0, 94.22572178477691, 1.3e-38], ["ACF35457.1", "mbcI", "BGC0000090", 1, "Polyketide", 32.0, 158.0, 95.2755905511811, 2.9e-38], ["AEP40922.1", "acyl_CoA_dehydrogenase", "BGC0000021", 1, "Polyketide", 31.0, 154.0, 95.8005249343832, 3.2e-37], ["AAO06923.1", "GdmI", "BGC0000066", 1, "Polyketide", 32.0, 154.0, 93.96325459317585, 3.2e-37], ["ctg1_40", "", "BGC0001931", 1, "Polyketide", 32.0, 153.0, 93.43832020997375, 5.5e-37], ["AHH53521.1", "acyl-CoA_dehydrogenase", "BGC0000439", 1, "NRP:Ca+-dependent lipopeptide", 30.0, 153.0, 97.63779527559055, 7.1e-37], ["AAY28230.1", "HbmI", "BGC0000074", 1, "Polyketide", 32.0, 152.0, 93.96325459317585, 1.2e-36], ["WP_078645621.1", "acyl-CoA_dehydrogenase_family_protein", "BGC0001348", 1, "Polyketide:Modular type I", 30.0, 152.0, 97.3753280839895, 1.2e-36], ["ABA39084.2", "acyl_ACP_dehydrogenase", "BGC0001106", 1, "NRP + Polyketide", 32.0, 151.0, 93.43832020997375, 3.5e-36], ["ctg1_orf10", "", "BGC0000096", 1, "Polyketide", 32.0, 149.0, 93.43832020997375, 7.9e-36], ["AAF86388.1", "FkbI", "BGC0000994", 1, "NRP + Polyketide", 31.0, 149.0, 93.43832020997375, 1e-35], ["AQZ37102.1", "butyryl-CoA_dehydrogenase", "BGC0001511", 1, "Polyketide", 30.0, 143.0, 95.01312335958005, 9.6e-34], ["WP_020636832.1", "acyl-CoA_dehydrogenase_family_protein", "BGC0002011", 1, "Polyketide", 30.0, 142.0, 98.68766404199475, 1.6e-33], ["AAM54093.1", "acyl-CoA_dehydrogenase", "BGC0000020", 1, "Polyketide", 30.0, 141.0, 94.22572178477691, 2.8e-33], ["ADR01057.1", "Noc-8", "BGC0000609", 1, "RiPP:Thiopeptide", 31.0, 138.0, 91.0761154855643, 2.4e-32], ["BAP34766.1", "acyl-CoA_dehydrogenase", "BGC0000078", 1, "Polyketide", 29.0, 137.0, 97.9002624671916, 4e-32], ["BAW27694.1", "dehydrogenase", "BGC0001764", 1, "NRP", 28.0, 101.0, 102.6246719160105, 3.2e-21], ["AHB38508.1", "acyl-CoA_dehydrogenase", "BGC0000345", 1, "NRP + Polyketide:Modular type I", 24.0, 87.0, 101.5748031496063, 3.7e-17]], "ctg1_1520": [["orf10", "metallophosphatase", "BGC0001428", 1, "NRP:Cyclic depsipeptide + Polyketide:Iterative type I", 29.0, 99.0, 89.28571428571429, 9e-21], ["AQM37590.1", "metallophosphatase", "BGC0001424", 1, "NRP:Cyclic depsipeptide + Polyketide:Iterative type I", 30.0, 102.0, 89.28571428571429, 1.1e-21], ["orf9", "metallophosphatase", "BGC0001425", 1, "NRP:Cyclic depsipeptide + Polyketide:Iterative type I", 29.0, 99.0, 89.28571428571429, 9e-21], ["APZ78801.1", "metallophosphatase", "BGC0001427", 1, "NRP:Cyclic depsipeptide + Polyketide:Iterative type I", 30.0, 102.0, 89.28571428571429, 1.4e-21], ["APZ78749.1", "metallophosphatase", "BGC0001422", 1, "NRP:Cyclic depsipeptide + Polyketide:Iterative type I", 30.0, 101.0, 89.28571428571429, 2.4e-21], ["APZ78788.1", "metallophosphatase", "BGC0001426", 1, "NRP:Cyclic depsipeptide + Polyketide:Iterative type I", 30.0, 101.0, 89.28571428571429, 2.4e-21], ["APZ78735.1", "metallophosphatase", "BGC0001421", 1, "NRP:Cyclic depsipeptide + Polyketide:Iterative type I", 30.0, 100.0, 87.85714285714286, 4e-21], ["APZ78762.1", "metallophosphatase", "BGC0001423", 1, "NRP:Cyclic depsipeptide + Polyketide:Iterative type I", 30.0, 100.0, 89.28571428571429, 4e-21], ["APZ78775.1", "metallophosphatase", "BGC0001425", 1, "NRP:Cyclic depsipeptide + Polyketide:Iterative type I", 29.0, 99.0, 89.28571428571429, 9e-21], ["APZ78815.1", "metallophosphatase", "BGC0001428", 1, "NRP:Cyclic depsipeptide + Polyketide:Iterative type I", 29.0, 99.0, 89.28571428571429, 9e-21]], "ctg1_1521": [["EDY47102.1", "beta-lactamase", "BGC0000319", 1, "NRP:Beta-lactam", 44.0, 242.0, 84.74025974025975, 1.2e-63], ["BAA89386.1", "", "BGC0000864", 1, "Other", 36.0, 174.0, 83.11688311688312, 2.4e-43]], "ctg1_1511": [["AEW31027.1", "acetyl-CoA_carboxylase_biotin_carboxylase_subunit", "BGC0000407", 1, "NRP", 66.0, 589.0, 99.7752808988764, 5.9e-168], ["AAF08802.1", "YngH", "BGC0001103", 1, "NRP + Polyketide", 65.0, 588.0, 99.7752808988764, 7.8e-168], ["ABS74200.1", "YngH", "BGC0001095", 1, "NRP", 61.0, 542.0, 98.87640449438202, 8.3e-154], ["BBE36461.1", "pyruvate_carboxylase", "BGC0001922", 1, "Polyketide", 46.0, 408.0, 100.4494382022472, 1.4e-113], ["ASA49571.1", "acetyl-CoA_carboxylase_biotin_carboxylase_subunit", "BGC0001730", 1, "Polyketide", 47.0, 407.0, 99.5505617977528, 3.2e-113], ["AAG30191.1", "biotin_carboxylase", "BGC0000261", 1, "Polyketide", 43.0, 390.0, 100.4494382022472, 3.1e-108], ["AFU65905.1", "DacP1", "BGC0000216", 1, "Polyketide", 44.0, 389.0, 98.42696629213484, 6.9e-108], ["ADE22306.1", "biotin_carboxylase", "BGC0000279", 1, "Polyketide", 44.0, 388.0, 99.32584269662922, 1.5e-107], ["ACN64839.1", "PokAC2", "BGC0001061", 1, "Polyketide:Iterative type I + Polyketide:Type II + Saccharide:Hybrid/tailoring", 45.0, 388.0, 100.4494382022472, 1.5e-107], ["AKD43510.1", "Biotin_carboxylase", "BGC0001409", 1, "Polyketide", 45.0, 387.0, 100.4494382022472, 2.6e-107], ["AQP25557.1", "ACC_biotin_carboxylase", "BGC0001590", 1, "Polyketide", 44.0, 383.0, 100.4494382022472, 4.9e-106], ["ABM21735.1", "PdmP1", "BGC0000256", 1, "Polyketide", 44.0, 365.0, 100.67415730337079, 1.1e-100], ["CAD55505.1", "AccA1;_Acyl-CoA_carboxylase_alpha-subunit_(biotinylated)", "BGC0000038", 1, "Polyketide:Modular type I", 43.0, 362.0, 96.40449438202248, 9e-100], ["AAD37851.1", "JadJ", "BGC0000234", 1, "Polyketide", 43.0, 358.0, 96.40449438202248, 2.2e-98], ["AHW57769.1", "PgaN", "BGC0000262", 1, "Polyketide:Type II + Saccharide:Hybrid/tailoring", 43.0, 356.0, 96.40449438202248, 5e-98], ["CAH10108.1", "putative_Acyl-CoA_carboxylase", "BGC0000268", 1, "Polyketide", 43.0, 347.0, 96.62921348314607, 3e-95], ["CAG14974.1", "acetyl-CoA_carboxylase_complex,_alpha-chain", "BGC0000253", 1, "Polyketide:Type II", 43.0, 345.0, 95.73033707865169, 1.1e-94], ["AMX23336.1", "acetyl-/propionyl-coenzyme_A_carboxylase_alpha_chain", "BGC0001500", 1, "Polyketide", 42.0, 342.0, 96.40449438202248, 7.4e-94], ["ADQ55468.1", "acetyl-CoA_carboxylase_biotin_carboxylase_subunit", "BGC0000350", 1, "NRP:Beta-lactam", 43.0, 339.0, 87.86516853932585, 6.3e-93], ["ALA09346.1", "hypothetical_protein", "BGC0001303", 1, "Polyketide", 41.0, 325.0, 102.02247191011236, 1.2e-88], ["AEE65470.1", "carboxylase,_alpha_subunit", "BGC0000223", 1, "Polyketide:Type II", 40.0, 314.0, 96.62921348314607, 3.7e-85]], "ctg1_1507": [["ABS74196.1", "YngE", "BGC0001095", 1, "NRP", 78.0, 797.0, 97.85575048732943, 1.7e-230], ["ABV83235.1", "CppO", "BGC0000116", 1, "Polyketide", 39.0, 344.0, 97.85575048732943, 2.9e-94], ["CAC37885.1", "CpkK;_Acyl-CoA_carboxylase_beta-subunit", "BGC0000038", 1, "Polyketide:Modular type I", 39.0, 339.0, 98.83040935672514, 1.2e-92], ["ADG86308.1", "acyl-CoA_decarboxylase", "BGC0000190", 1, "Polyketide", 37.0, 332.0, 100.97465886939571, 1.2e-90], ["ANY10578.1", "methylmalonyl-CoA_carboxyltransferase", "BGC0001773", 1, "Polyketide", 39.0, 332.0, 95.51656920077973, 1.5e-90], ["AEE65461.1", "carboxyl_transferase", "BGC0000223", 1, "Polyketide:Type II", 38.0, 328.0, 98.05068226120858, 1.7e-89], ["AAQ08909.1", "putative_acyl_CoA_decarboxylase", "BGC0000224", 1, "Polyketide:Type II", 37.0, 326.0, 98.83040935672514, 6.3e-89], ["AAL15589.1", "Sim11", "BGC0000270", 1, "Polyketide", 37.0, 323.0, 97.85575048732943, 7e-88], ["AAK06793.1", "putative_decarboxylase_SimA12", "BGC0001072", 1, "Saccharide + Polyketide:Modular type I + Polyketide:Type II + Other:Aminocoumarin", 37.0, 323.0, 97.85575048732943, 7e-88], ["CAF31370.1", "putative_methyl_malonyl_Co-A_decarboxylase", "BGC0000268", 1, "Polyketide", 37.0, 319.0, 97.85575048732943, 1e-86], ["BAV17019.1", "putative_methylmalonyl-CoA_carboxyltransferase", "BGC0001384", 1, "Polyketide", 37.0, 319.0, 97.07602339181285, 1.3e-86], ["ARO44649.1", "decarboxylase", "BGC0001769", 1, "Polyketide", 37.0, 319.0, 97.07602339181285, 1.3e-86], ["AAZ77684.1", "ChlJ", "BGC0000036", 1, "Polyketide:Modular type I + Polyketide:Iterative type I + Saccharide:Oligosaccharide", 38.0, 318.0, 97.07602339181285, 1.7e-86], ["AAK57534.1", "PgaI", "BGC0000262", 1, "Polyketide:Type II + Saccharide:Hybrid/tailoring", 37.0, 318.0, 97.07602339181285, 1.7e-86], ["EHK80154.1", "acetyl/propionyl-CoA_carboxylase,_carboxyltransferase_subunit", "BGC0001447", 1, "Polyketide", 36.0, 318.0, 99.22027290448344, 2.3e-86], ["ACN69978.1", "acyl-CoA_carboxylase", "BGC0000079", 1, "Polyketide", 37.0, 317.0, 98.05068226120858, 2.9e-86], ["ctg1_orf518", "", "BGC0001199", 1, "Polyketide", 37.0, 317.0, 98.24561403508771, 5e-86], ["AGO50629.1", "carboxyl_transferase", "BGC0000229", 1, "Polyketide:Type II + Saccharide:Hybrid/tailoring", 37.0, 316.0, 97.07602339181285, 6.6e-86], ["ADE34513.1", "ssfE", "BGC0000269", 1, "Polyketide:Type II + Saccharide:Hybrid/tailoring", 36.0, 316.0, 98.24561403508771, 6.6e-86], ["AAX98206.1", "carboxylase/carboxyltransferase", "BGC0000052", 1, "Polyketide", 37.0, 315.0, 98.24561403508771, 1.5e-85], ["AEA30254.1", "putative_carboxyltransferase", "BGC0000429", 1, "Polyketide + NRP:Cyclic depsipeptide", 36.0, 315.0, 99.22027290448344, 1.5e-85], ["AHN85650.1", "Phn1", "BGC0000122", 1, "Polyketide:Modular type I", 38.0, 315.0, 95.90643274853801, 1.9e-85], ["ABX71136.1", "Lct53", "BGC0000238", 1, "Polyketide", 35.0, 315.0, 100.97465886939571, 1.9e-85], ["WP_052482556.1", "acyl-CoA_carboxylase_subunit_beta", "BGC0001596", 1, "Polyketide", 36.0, 315.0, 98.44054580896686, 1.9e-85], ["AOZ61215.1", "methylmalonyl-CoA_decarboxylase_subunit_alpha", "BGC0001762", 1, "Alkaloid", 37.0, 315.0, 97.46588693957115, 1.9e-85], ["AAM33659.1", "putative_transcarboxylase_component_of_acyl-CoA_carboxylase", "BGC0000230", 1, "Polyketide:Type II", 36.0, 312.0, 99.41520467836257, 9.5e-85], ["AMX23325.1", "putative_propionyl-CoA_carboxylase_beta_chain_5", "BGC0001500", 1, "Polyketide", 36.0, 312.0, 98.05068226120858, 1.6e-84], ["EHM27512.1", "carboxyl_transferase", "BGC0000235", 1, "Polyketide", 36.0, 311.0, 98.83040935672514, 2.1e-84], ["OWA01625.1", "methylmalonyl-CoA_carboxyltransferase", "BGC0001439", 1, "Polyketide + Saccharide:Hybrid/tailoring", 36.0, 311.0, 97.85575048732943, 2.1e-84], ["AAO65356.1", "JadN_decarboxylase-like_protein", "BGC0000236", 1, "Polyketide", 36.0, 311.0, 99.22027290448344, 3.6e-84], ["CAG14973.1", "acetyl-CoA_carboxylase_complex,_beta-chain", "BGC0000253", 1, "Polyketide:Type II", 36.0, 311.0, 100.0, 3.6e-84], ["ATV95634.1", "methylmalonyl-CoA_carboxyltransferase", "BGC0001503", 1, "Polyketide", 38.0, 311.0, 95.71150097465888, 3.6e-84], ["PPQ62300.1", "methylmalonyl-CoA_carboxyltransferase", "BGC0002016", 1, "Polyketide", 36.0, 310.0, 97.07602339181285, 4.7e-84], ["ABY66032.1", "methylmalonyl-CoA_decarboxylase", "BGC0001008", 1, "Polyketide:Iterative type I + Polyketide:Enediyne type I", 37.0, 309.0, 96.49122807017544, 1.4e-83], ["BAC79026.1", "decarboxylase", "BGC0000245", 1, "Polyketide", 36.0, 308.0, 97.85575048732943, 1.8e-83], ["QBF51801.1", "carboxyl-transferase", "BGC0001856", 1, "Polyketide:Modular type I", 36.0, 307.0, 98.24561403508771, 3e-83], ["WP_004562633.1", "acyl-CoA_carboxylase_subunit_beta", "BGC0002009", 1, "Polyketide", 36.0, 307.0, 99.41520467836257, 3e-83], ["CAJ88193.1", "putative_propionyl-CoA_carboxylase", "BGC0000151", 1, "Polyketide:Modular type I + Saccharide:Hybrid/tailoring", 35.0, 306.0, 99.61013645224172, 6.8e-83], ["ADB02850.1", "AzicG", "BGC0000202", 1, "Polyketide", 36.0, 305.0, 96.88109161793372, 1.5e-82], ["AAX57201.2", "methylmalonyl-CoA_carboxyltransferase", "BGC0000201", 1, "Polyketide:Type II + Saccharide:Hybrid/tailoring", 36.0, 301.0, 98.83040935672514, 2.2e-81], ["ACK77741.1", "putative_acetyl-CoA_carboxylase_alpha_subunit", "BGC0000727", 1, "Saccharide", 36.0, 301.0, 98.83040935672514, 2.2e-81], ["AAD13544.1", "decarboxylase_homolog", "BGC0000239", 1, "Polyketide:Type II + Saccharide:Hybrid/tailoring", 36.0, 301.0, 100.58479532163742, 2.8e-81], ["AFI57002.1", "propionyl-CoA_carboxylase", "BGC0000133", 1, "Polyketide", 35.0, 257.0, 82.26120857699804, 4.7e-68], ["BAQ25520.1", "propionyl-CoA_carboxylase", "BGC0001288", 1, "Polyketide", 35.0, 257.0, 76.60818713450293, 6.2e-68], ["BAV55995.1", "propionyl-CoA_carboxylase_subunit_beta", "BGC0001597", 1, "Polyketide", 31.0, 245.0, 93.17738791423001, 1.9e-64], ["ABP55206.1", "Propionyl-CoA_carboxylase", "BGC0000142", 1, "Polyketide", 33.0, 240.0, 84.60038986354775, 7.8e-63], ["OJF16262.1", "propionyl-CoA_carboxylase_subunit_beta", "BGC0001491", 1, "Polyketide", 33.0, 236.0, 83.4307992202729, 8.6e-62]]}, "7": {"ctg1_1573": [["AZF85943.1", "MFS_transporter", "BGC0001963", 1, "NRP + Polyketide", 22.0, 54.0, 76.73860911270984, 6.4e-07]], "ctg1_1592": [["ABP57742.1", "DepL", "BGC0000993", 1, "NRP:Cyclic depsipeptide + Polyketide:Modular type I", 46.0, 131.0, 88.75, 9.3e-31], ["ACY02008.1", "MarR", "BGC0000343", 1, "NRP", 45.0, 123.0, 85.625, 4.3e-28]], "ctg1_1576": [["AQX14439.1", "penicillin_binding_transpeptidase_1", "BGC0001671", 1, "NRP", 27.0, 92.0, 67.96338672768879, 2.2e-18]], "ctg1_1567": [["AAK57530.1", "PgaM", "BGC0000262", 1, "Polyketide:Type II + Saccharide:Hybrid/tailoring", 49.0, 245.0, 100.0, 9.2e-65], ["ARO44645.1", "monooxygenase", "BGC0001769", 1, "Polyketide", 51.0, 243.0, 100.0, 4.6e-64], ["AGO50615.1", "oxygenase-reductase", "BGC0000229", 1, "Polyketide:Type II + Saccharide:Hybrid/tailoring", 50.0, 242.0, 100.0, 7.8e-64], ["BAV17004.1", "putative_oxygenase-reductase", "BGC0001384", 1, "Polyketide", 51.0, 242.0, 100.0, 1e-63], ["QDG00821.1", "oxygenase-reductase", "BGC0002028", 1, "Polyketide", 48.0, 241.0, 100.0, 1.3e-63], ["ADI71448.1", "putative_oxygenase-reductase", "BGC0000203", 1, "Polyketide", 50.0, 240.0, 100.0, 3.9e-63], ["AGH68923.1", "oxidoreductase", "BGC0001083", 1, "Terpene + Polyketide:Type III", 49.0, 239.0, 100.0, 5e-63], ["CAC37883.1", "CpkI;_Nicotinamide-dependent_dehydrogenase", "BGC0000038", 1, "Polyketide:Modular type I", 51.0, 235.0, 100.39370078740157, 1.2e-61], ["antaM", "3-oxoacyl-ACP_reductase", "BGC0001455", 1, "NRP + Polyketide", 51.0, 232.0, 100.39370078740157, 8e-61], ["AKA54637.1", "3-oxoacyl-ACP_reductase", "BGC0001216", 1, "NRP + Polyketide", 50.0, 232.0, 97.24409448818898, 1.1e-60], ["CAH10112.1", "putative_oxidase-reducatse", "BGC0000268", 1, "Polyketide", 49.0, 230.0, 100.0, 2.3e-60], ["WP_010639249.1", "SDR_family_oxidoreductase", "BGC0000958", 1, "NRP:Cyclic depsipeptide + Polyketide:Modular type I", 49.0, 228.0, 97.24409448818898, 1.2e-59], ["AAX57196.2", "auricin_polyketide_oxygenase-reductase", "BGC0000201", 1, "Polyketide:Type II + Saccharide:Hybrid/tailoring", 47.0, 227.0, 99.60629921259843, 2.6e-59], ["AAD13552.1", "bifunctional_reductase_+_aromatase", "BGC0000239", 1, "Polyketide:Type II + Saccharide:Hybrid/tailoring", 48.0, 225.0, 100.0, 7.5e-59], ["AAP13848.2", "C5-ketoreductase", "BGC0000093", 1, "Polyketide", 47.0, 220.0, 105.51181102362204, 4.1e-57], ["ACP19359.1", "SaqN", "BGC0000267", 1, "Polyketide:Type II + Saccharide:Oligosaccharide", 47.0, 218.0, 100.0, 9.2e-57], ["PPQ57494.1", "monooxygenase", "BGC0002016", 1, "Polyketide", 46.0, 217.0, 100.78740157480314, 2.7e-56], ["BAF85836.1", "C5-ketoreductase", "BGC0000109", 1, "Polyketide", 45.0, 215.0, 105.11811023622046, 1e-55], ["AIE54248.1", "PauY28", "BGC0001732", 1, "Other", 43.0, 215.0, 98.03149606299213, 1.3e-55], ["ABX71123.1", "Lct40", "BGC0000238", 1, "Polyketide", 44.0, 213.0, 100.0, 5.1e-55], ["BAJ07846.1", "putative_oxygenase-reductase", "BGC0000232", 1, "Polyketide", 46.0, 211.0, 101.5748031496063, 1.5e-54], ["EHM27510.1", "monooxygenase_FAD-binding", "BGC0000235", 1, "Polyketide", 44.0, 211.0, 100.78740157480314, 1.5e-54], ["AIE54195.1", "Pau28", "BGC0001731", 1, "Other", 43.0, 210.0, 98.03149606299213, 2.5e-54], ["AGN74904.1", "ketoreductase", "BGC0000459", 1, "NRP:Cyclic depsipeptide + Polyketide:Trans-AT type I", 44.0, 201.0, 98.81889763779527, 1.2e-51], ["ADB02849.1", "AzicF", "BGC0000202", 1, "Polyketide", 44.0, 197.0, 97.24409448818898, 2.2e-50], ["AAT12286.1", "LtxD", "BGC0000384", 1, "NRP", 40.0, 177.0, 98.81889763779527, 3.1e-44], ["ACI31322.1", "AflM", "BGC0000011", 1, "Polyketide", 41.0, 173.0, 103.14960629921259, 3.4e-43], ["AFO85456.1", "reductase/oxidase", "BGC0000391", 1, "NRP", 42.0, 173.0, 98.03149606299213, 3.4e-43], ["AAC49205.1", "putative_ketoreductase", "BGC0000152", 1, "Polyketide", 41.0, 173.0, 102.75590551181102, 4.4e-43], ["BAE71323.1", "reductase/dehydrogenase", "BGC0000004", 1, "Polyketide", 40.0, 169.0, 103.14960629921259, 8.4e-42], ["AAS90056.1", "Ver-1", "BGC0000009", 1, "Polyketide", 39.0, 169.0, 103.14960629921259, 8.4e-42], ["AAS90008.1", "Ver-1", "BGC0000007", 1, "Polyketide", 40.0, 167.0, 103.14960629921259, 2.4e-41], ["AAS90030.1", "Ver-1", "BGC0000008", 1, "Polyketide", 40.0, 167.0, 103.14960629921259, 2.4e-41], ["AAS90099.1", "Ver-1", "BGC0000006", 1, "Polyketide", 40.0, 166.0, 103.14960629921259, 4.2e-41], ["AAS90076.1", "Ver-1", "BGC0000010", 1, "Polyketide", 40.0, 166.0, 103.14960629921259, 4.2e-41], ["SCN11974.1", "short-chain_dehydrogenase/reductase_SDR", "BGC0001580", 1, "Polyketide", 42.0, 166.0, 98.4251968503937, 7.1e-41], ["AEF33074.1", "3-oxoacyl-[acyl-carrier_protein]_reductase", "BGC0001039", 1, "NRP + Polyketide", 41.0, 161.0, 98.03149606299213, 1.3e-39], ["ADB23395.1", "dehydrogenase", "BGC0001062", 1, "Polyketide", 37.0, 148.0, 98.4251968503937, 1.2e-35], ["AAD13542.1", "reductase_homolog", "BGC0000239", 1, "Polyketide:Type II + Saccharide:Hybrid/tailoring", 36.0, 147.0, 94.48818897637796, 2.6e-35], ["AMK51276.1", "Hex19", "BGC0001376", 1, "Polyketide", 38.0, 147.0, 98.03149606299213, 3.4e-35], ["BAJ52686.1", "putative_3-oxoacyl-ACP_reductase", "BGC0000222", 1, "Polyketide", 35.0, 146.0, 100.0, 7.6e-35], ["CAE53341.1", "putative_short_chain_dehydrogenase", "BGC0000440", 1, "NRP:Glycopeptide", 35.0, 144.0, 96.8503937007874, 2.2e-34], ["CAG15000.1", "short_chain_dehydrogenase", "BGC0000441", 1, "NRP", 35.0, 144.0, 96.8503937007874, 2.2e-34], ["WP_029025960.1", "SDR_family_oxidoreductase", "BGC0000198", 1, "Polyketide:Type II + Saccharide:Hybrid/tailoring", 35.0, 140.0, 98.03149606299213, 4.2e-33], ["AMX23331.1", "putative_acyl_carrier_protein", "BGC0001500", 1, "Polyketide", 34.0, 136.0, 98.4251968503937, 4.6e-32], ["AHX24706.1", "3-oxoacyl-ACP_reductase", "BGC0000200", 1, "Polyketide:Type II + Saccharide:Hybrid/tailoring", 33.0, 133.0, 98.4251968503937, 5.1e-31], ["AAM33685.1", "putative_bifunctional_cyclase/3-oxoacyl-ACP_reductase", "BGC0000230", 1, "Polyketide:Type II", 36.0, 129.0, 98.4251968503937, 7.3e-30], ["ABW11827.1", "short-chain_dehydrogenase/reductase_SDR", "BGC0001197", 1, "Polyketide", 34.0, 128.0, 99.60629921259843, 1.3e-29], ["AAM33668.1", "putative_3-oxoacyl-ACP_reductase", "BGC0000230", 1, "Polyketide:Type II", 34.0, 126.0, 100.39370078740157, 4.8e-29], ["BBC20651.1", "enoyl-(acyl_carrier_protein)_reductase", "BGC0001917", 1, "Polyketide", 33.0, 126.0, 98.81889763779527, 4.8e-29], ["CAQ64702.1", "probable_glucose_dehydrogenase", "BGC0000087", 1, "Polyketide", 34.0, 124.0, 100.78740157480314, 2.4e-28], ["ACU59350.1", "short-chain_dehydrogenase/reductase_SDR", "BGC0000839", 1, "Other", 33.0, 124.0, 99.60629921259843, 3.1e-28], ["ADE22311.1", "putative_3-oxoacyl-ACP_reductase", "BGC0000279", 1, "Polyketide", 30.0, 123.0, 98.81889763779527, 5.3e-28], ["ABQ04140.1", "short-chain_dehydrogenase/reductase_SDR", "BGC0000838", 1, "Polyketide", 34.0, 121.0, 98.4251968503937, 1.5e-27], ["BAJ52708.1", "putative_3-ketoacyl-ACP_reductase", "BGC0000222", 1, "Polyketide", 32.0, 121.0, 98.03149606299213, 2.6e-27], ["AAG03071.1", "putative_reductase", "BGC0000266", 1, "Polyketide", 33.0, 120.0, 100.39370078740157, 3.4e-27], ["AWM72915.1", "3-oxoacyl-ACP_reductase", "BGC0001719", 1, "Polyketide", 33.0, 119.0, 98.81889763779527, 9.9e-27], ["AIL50168.1", "putative_ketoreductase", "BGC0000213", 1, "Polyketide:Type II", 33.0, 118.0, 96.8503937007874, 1.3e-26], ["AMX23339.1", "3-oxoacyl-acyl-carrier-protein_reductase_FabG", "BGC0001500", 1, "Polyketide", 30.0, 118.0, 100.78740157480314, 1.3e-26], ["CAI94720.1", "putative_oxyacyl-(acyl_carrier_protein)_reductase", "BGC0000141", 1, "Polyketide", 33.0, 118.0, 99.21259842519686, 1.7e-26], ["ADI58630.1", "1-Cyclohexenylcarbonyl_CoA_reductase", "BGC0000187", 1, "Polyketide:Type II", 30.0, 118.0, 98.81889763779527, 2.2e-26], ["AHL46721.1", "ketoreductase", "BGC0001179", 1, "Polyketide:Type II", 32.0, 117.0, 98.4251968503937, 2.9e-26], ["BAO98807.1", "putative_ketoreductase", "BGC0001002", 1, "NRP + Polyketide", 33.0, 116.0, 100.39370078740157, 8.4e-26], ["ADB23387.1", "dehydrogenase", "BGC0001062", 1, "Polyketide", 33.0, 116.0, 98.03149606299213, 8.4e-26], ["AAQ84160.1", "ChcA", "BGC0000123", 1, "Polyketide", 32.0, 114.0, 97.24409448818898, 1.9e-25], ["AJI44188.1", "hypothetical_protein", "BGC0001193", 1, "NRP", 32.0, 114.0, 99.21259842519686, 1.9e-25], ["BBC20652.1", "enoyl-(acyl_carrier_protein)_reductase", "BGC0001917", 1, "Polyketide", 33.0, 113.0, 101.5748031496063, 4.2e-25], ["ACM68692.1", "putative_oxidoreductase", "BGC0000298", 1, "NRP", 36.0, 112.0, 100.39370078740157, 9.3e-25], ["AHX24712.1", "3-oxoacyl-ACP_reductase", "BGC0000200", 1, "Polyketide:Type II + Saccharide:Hybrid/tailoring", 30.0, 109.0, 97.63779527559055, 6e-24], ["ABI75108.1", "short-chain_alcohol_dehydrogenase", "BGC0000928", 1, "Other", 35.0, 109.0, 77.95275590551181, 7.9e-24], ["AAY93361.1", "glucose_1-dehydrogenase", "BGC0000413", 1, "NRP", 30.0, 109.0, 102.75590551181102, 7.9e-24], ["CAM58804.1", "C-19_ketoreductase", "BGC0000204", 1, "Polyketide:Type II", 29.0, 109.0, 98.4251968503937, 1e-23], ["AHH25583.1", "1-cyclohexenylcarbonyl_CoA_reductase", "BGC0000957", 1, "NRP + Polyketide", 29.0, 108.0, 97.63779527559055, 1.3e-23], ["ACX35428.1", "BacC", "BGC0000888", 1, "Other", 33.0, 107.0, 100.78740157480314, 3e-23], ["BAX64254.1", "ketoreductase", "BGC0001623", 1, "NRP + Polyketide", 30.0, 106.0, 98.03149606299213, 6.7e-23], ["ALG65299.1", "Cal37", "BGC0001297", 1, "NRP", 29.0, 106.0, 99.60629921259843, 8.7e-23], ["ABI75134.1", "short-chain_alcohol_dehydrogenase", "BGC0000887", 1, "Alkaloid", 36.0, 105.0, 76.77165354330708, 1.1e-22], ["WP_045972731.1", "3-oxoacyl-ACP_reductase_FabG", "BGC0002008", 1, "Other", 31.0, 105.0, 96.45669291338582, 1.1e-22], ["AXM42926.1", "ketoacyl_reductase", "BGC0001940", 1, "Polyketide", 29.0, 104.0, 103.54330708661416, 3.3e-22], ["ABS75820.1", "BacC", "BGC0001184", 1, "Other", 32.0, 103.0, 100.78740157480314, 4.3e-22], ["BAB69696.1", "", "BGC0001098", 1, "NRP + Polyketide", 30.0, 103.0, 101.18110236220473, 5.6e-22], ["ABS74183.1", "YxjF", "BGC0001090", 1, "Polyketide + NRP:Lipopeptide", 30.0, 102.0, 101.18110236220473, 9.6e-22], ["AQW35057.1", "3-oxoacyl-ACP_reductase", "BGC0001675", 1, "Polyketide", 29.0, 101.0, 103.54330708661416, 1.6e-21], ["CAG23976.1", "3-oxoacyl-(acyl_carrier_protein)_reductase", "BGC0000176", 1, "Polyketide + NRP", 29.0, 101.0, 97.63779527559055, 2.1e-21], ["AFV52172.1", "ketoreductase", "BGC0000081", 1, "Polyketide:Iterative type I + Polyketide:Enediyne type I", 31.0, 100.0, 97.24409448818898, 3.7e-21], ["AAO65349.1", "putative_ketoreductase", "BGC0000236", 1, "Polyketide", 29.0, 100.0, 105.90551181102362, 4.8e-21], ["gene4", "", "BGC0001906", 1, "Polyketide", 32.0, 100.0, 102.75590551181102, 4.8e-21], ["CAG14976.1", "putative_3-keto-acyl_carrier_protein_reductase", "BGC0000253", 1, "Polyketide:Type II", 29.0, 99.0, 99.21259842519686, 6.2e-21], ["PPQ57492.1", "ketoacyl_reductase", "BGC0002016", 1, "Polyketide", 29.0, 99.0, 101.96850393700787, 8.1e-21], ["AJS09392.1", "Ketoacyl-(acyl-carrier-protein)_reductase", "BGC0001150", 1, "Polyketide:Type II + Polyketide:Type III", 33.0, 97.0, 91.33858267716536, 4e-20], ["QBK46640.1", "HrsK3", "BGC0001960", 1, "Polyketide", 29.0, 97.0, 104.33070866141732, 4e-20], ["QDG00823.1", "polyketide_ketoreductase", "BGC0002028", 1, "Polyketide", 29.0, 96.0, 101.5748031496063, 6.9e-20], ["EDY47129.1", "clavaldehyde_dehydrogenase", "BGC0000845", 1, "Other:Non-NRP beta-lactam", 28.0, 95.0, 90.5511811023622, 1.2e-19], ["CAE15172.1", "", "BGC0001736", 1, "NRP", 31.0, 95.0, 99.60629921259843, 1.2e-19], ["AVO00812.1", "May13", "BGC0001661", 1, "Polyketide", 28.0, 94.0, 103.14960629921259, 2.6e-19], ["AFW04601.1", "short_chain_dehydrogenase", "BGC0001783", 1, "Other", 27.0, 94.0, 100.78740157480314, 2.6e-19], ["AGO50613.1", "ketoreductase", "BGC0000229", 1, "Polyketide:Type II + Saccharide:Hybrid/tailoring", 28.0, 93.0, 105.90551181102362, 4.5e-19], ["ACP19356.1", "SaqD", "BGC0000267", 1, "Polyketide:Type II + Saccharide:Oligosaccharide", 29.0, 93.0, 101.18110236220473, 5.8e-19], ["ABL09955.1", "ketoreductase", "BGC0000197", 1, "Polyketide:Type II + Saccharide:Hybrid/tailoring", 27.0, 92.0, 101.96850393700787, 7.6e-19], ["CAG14968.1", "ketoreductase", "BGC0000253", 1, "Polyketide:Type II", 28.0, 92.0, 105.11811023622046, 1e-18], ["ARK36158.1", "ketoacyl_reductase", "BGC0001723", 1, "Polyketide", 28.0, 92.0, 105.11811023622046, 1e-18], ["WP_016640238.1", "SDR_family_NAD(P)-dependent_oxidoreductase", "BGC0002000", 1, "Polyketide", 27.0, 91.0, 103.93700787401573, 1.7e-18], ["KDN80050.1", "ketoacyl_reductase", "BGC0001074", 1, "Saccharide + Polyketide", 28.0, 91.0, 105.90551181102362, 2.9e-18], ["AHD25940.1", "ChdT", "BGC0000208", 1, "Polyketide", 27.0, 90.0, 103.54330708661416, 3.8e-18], ["AAB36565.1", "ketoreductase", "BGC0000234", 1, "Polyketide", 27.0, 90.0, 105.11811023622046, 4.9e-18], ["QDQ37876.1", "ketoreductase", "BGC0001979", 1, "Polyketide", 33.0, 90.0, 91.73228346456693, 4.9e-18], ["CAA09652.1", "polyketide_ketoreductase", "BGC0000227", 1, "Polyketide:Type II", 29.0, 89.0, 101.18110236220473, 6.5e-18], ["CAA34368.1", "", "BGC0000228", 1, "Polyketide", 29.0, 89.0, 101.18110236220473, 6.5e-18], ["ANY57964.1", "MtcE_3-ketoacyl-ACP_reductase", "BGC0001369", 1, "Polyketide", 29.0, 89.0, 99.60629921259843, 6.5e-18], ["CAA54861.1", "ketoreductase", "BGC0000231", 1, "Polyketide", 28.0, 89.0, 105.11811023622046, 1.1e-17], ["ADB02846.1", "AzicD", "BGC0000202", 1, "Polyketide", 28.0, 87.0, 101.96850393700787, 2.5e-17], ["ADE34504.1", "ssfK", "BGC0000269", 1, "Polyketide:Type II + Saccharide:Hybrid/tailoring", 25.0, 87.0, 98.81889763779527, 2.5e-17], ["CBJ82074.1", "3-oxoacyl-[acyl-carrier-protein]_reductase_(3-ketoacyl-acyl_carrier_protein_reductase)", "BGC0001872", 1, "Polyketide", 29.0, 87.0, 100.78740157480314, 2.5e-17], ["ALJ99868.1", "FlsQ2", "BGC0001904", 1, "Polyketide", 34.0, 87.0, 81.49606299212599, 2.5e-17], ["CCM44333.1", "3-oxoacyl-ACP_reductase", "BGC0001056", 1, "NRP + Polyketide:Modular type I + Polyketide:PUFA synthase or related", 28.0, 87.0, 100.0, 3.2e-17], ["ATJ00771.1", "ketoacyl_reductase", "BGC0001568", 1, "Polyketide", 28.0, 86.0, 105.90551181102362, 5.5e-17], ["BBG91916.1", "type_I_PKS", "BGC0001927", 1, "Other", 25.0, 86.0, 97.63779527559055, 5.5e-17], ["ABW96534.1", "putative_dehydrogenase", "BGC0000159", 1, "Polyketide:Modular type I", 28.0, 86.0, 98.4251968503937, 7.1e-17], ["WP_018891732.1", "SDR_family_NAD(P)-dependent_oxidoreductase", "BGC0001558", 1, "Polyketide", 27.0, 86.0, 105.90551181102362, 9.3e-17], ["AHZ61852.1", "short-chain_dehydrogenase", "BGC0000240", 1, "Polyketide:Type II + Saccharide:Hybrid/tailoring", 32.0, 85.0, 86.61417322834646, 1.2e-16], ["AAD37452.1", "putative_ketoacyl_reductase", "BGC0000252", 1, "Polyketide", 30.0, 85.0, 100.78740157480314, 1.6e-16], ["AIL50182.1", "putative_ketoreductase", "BGC0000213", 1, "Polyketide:Type II", 29.0, 84.0, 96.45669291338582, 2.7e-16], ["AEI98650.1", "CtcG", "BGC0000209", 1, "Polyketide", 27.0, 84.0, 103.93700787401573, 3.5e-16], ["BAU98027.1", "dehydrogenase", "BGC0001386", 1, "Polyketide", 30.0, 83.0, 81.88976377952756, 4.6e-16], ["QDA77039.1", "short-chain_dehydrogenase/reductase_SDR", "BGC0002025", 1, "NRP", 28.0, 83.0, 104.33070866141732, 4.6e-16], ["BAC79042.1", "keto_reductase_(KR)", "BGC0000245", 1, "Polyketide", 28.0, 83.0, 104.72440944881889, 6e-16], ["AAD37453.1", "putative_ketoacyl_reductase", "BGC0000252", 1, "Polyketide", 28.0, 83.0, 96.8503937007874, 6e-16], ["ALJ99852.1", "FlsE", "BGC0001904", 1, "Polyketide", 27.0, 83.0, 103.54330708661416, 6e-16], ["ACI88864.1", "AlnP_ketoreductase", "BGC0000195", 1, "Polyketide:Type II", 28.0, 82.0, 101.5748031496063, 1e-15], ["ACX83621.1", "keto_reductase", "BGC0000221", 1, "Polyketide", 27.0, 82.0, 101.18110236220473, 1.3e-15], ["BAL90288.1", "putative_short-chain_dehydrogenase", "BGC0002021", 1, "Polyketide", 27.0, 82.0, 102.36220472440945, 1.3e-15], ["ADI58639.1", "Ketoreductase", "BGC0000187", 1, "Polyketide:Type II", 28.0, 81.0, 96.45669291338582, 1.8e-15], ["APR73624.1", "dehydrogenase", "BGC0001625", 1, "Polyketide", 30.0, 81.0, 85.43307086614173, 1.8e-15], ["BAB72043.1", "AknA", "BGC0000191", 1, "Polyketide", 28.0, 81.0, 105.51181102362204, 2.3e-15], ["CAC44199.1", "ketoacyl_reductase", "BGC0000194", 1, "Polyketide:Type II", 27.0, 81.0, 101.5748031496063, 2.3e-15], ["EDY42534.1", "monensin_polyketide_synthase_ketoacyl_reductase", "BGC0000212", 1, "Polyketide:Type II", 26.0, 81.0, 104.33070866141732, 2.3e-15], ["ATZ52740.1", "Bcaba4", "BGC0001893", 1, "Other", 29.0, 81.0, 103.14960629921259, 2.3e-15], ["AAF70104.1", "AknA", "BGC0000192", 1, "Polyketide", 28.0, 80.0, 105.51181102362204, 3.9e-15], ["ABP54641.1", "short-chain_dehydrogenase/reductase_SDR", "BGC0000241", 1, "Polyketide:Type II + Saccharide:Hybrid/tailoring", 31.0, 79.0, 86.61417322834646, 1.1e-14], ["AHL46698.1", "ketoreductase", "BGC0001177", 1, "Polyketide:Type II", 28.0, 79.0, 105.11811023622046, 1.1e-14], ["ARD70866.1", "Short-chain_dehydrogenase/reductase", "BGC0001693", 1, "Polyketide", 30.0, 79.0, 91.73228346456693, 1.1e-14], ["PYC67523.1", "NAD(P)-dependent_oxidoreductase", "BGC0001473", 1, "RiPP:Thiopeptide", 31.0, 78.0, 78.34645669291339, 1.9e-14], ["CAM59605.1", "putative_reductase", "BGC0000297", 1, "NRP:Glycopeptide + Polyketide:Other + Saccharide:Hybrid/tailoring", 27.0, 77.0, 102.75590551181102, 2.5e-14], ["C5F59_12930", "dehydrogenase", "BGC0002016", 1, "Polyketide", 28.0, 77.0, 93.7007874015748, 2.5e-14], ["BAV56004.1", "short-chain_dehydrogenase", "BGC0001597", 1, "Polyketide", 26.0, 77.0, 99.60629921259843, 4.3e-14], ["BAI70380.1", "short_chain_dehydrogenase", "BGC0000896", 1, "Other", 31.0, 70.0, 82.67716535433071, 5.3e-12], ["WP_099111428.1", "SDR_family_oxidoreductase", "BGC0001826", 1, "NRP", 28.0, 67.0, 101.96850393700787, 3.4e-11], ["ABM63537.1", "BryA", "BGC0000174", 1, "Polyketide", 29.0, 66.0, 79.92125984251969, 7.6e-11], ["AJS09391.1", "Ketoacyl-(acyl-carrier-protein)_reductase", "BGC0001150", 1, "Polyketide:Type II + Polyketide:Type III", 27.0, 65.0, 101.96850393700787, 1.3e-10], ["ABO15851.1", "oxidoreductase", "BGC0000130", 1, "Polyketide", 31.0, 65.0, 83.46456692913385, 1.7e-10], ["AGD80630.1", "short_chain_dehydrogenase", "BGC0000394", 1, "NRP", 27.0, 63.0, 86.22047244094489, 6.5e-10], ["BAJ52671.1", "putative_dehydrogenase", "BGC0000222", 1, "Polyketide", 26.0, 60.0, 88.18897637795276, 5.5e-09], ["AJQ95718.1", "dehydrogenases_with_different_specificities_(related_to_short-chain_alcohol_dehydrogenase)", "BGC0001644", 1, "Polyketide", 24.0, 57.0, 109.05511811023622, 3.5e-08], ["CAL80830.1", "dehydrogenase-related_protein", "BGC0000997", 1, "NRP + Polyketide", 25.0, 51.0, 79.52755905511812, 1.9e-06]], "ctg1_1569": [["BAH43769.1", "probable_4'-phosphopantetheinyl_transferase", "BGC0000452", 1, "NRP", 47.0, 189.0, 95.1923076923077, 6.4e-48], ["AAU39365.1", "4'-phosphopantetheinyl_transferase_Sfp", "BGC0000381", 1, "NRP", 44.0, 169.0, 86.53846153846155, 6.9e-42], ["ACM79813.1", "ZmaS", "BGC0001059", 1, "NRP + Polyketide", 45.0, 165.0, 91.34615384615384, 9.9e-41], ["CUX79059.1", "4'-phosphopantetheinyl_transferase_sfp", "BGC0001715", 1, "NRP", 43.0, 153.0, 89.42307692307693, 3e-37], ["AFJ14792.1", "PlpC", "BGC0000403", 1, "NRP", 41.0, 149.0, 93.75, 5.6e-36], ["CAE02638.1", "phosphopantetheinyl_transferase_involved_in_nonribosomal_synthesis", "BGC0000433", 1, "NRP:Lipopeptide", 40.0, 147.0, 89.90384615384616, 2.8e-35], ["ABD14709.1", "CesP", "BGC0000320", 1, "NRP:Cyclic depsipeptide", 37.0, 120.0, 83.65384615384616, 3.7e-27], ["AAM12928.2", "MupN", "BGC0000182", 1, "Polyketide:Iterative type I + Polyketide:Trans-AT type I", 36.0, 81.0, 52.88461538461539, 1.9e-15], ["AAB81120.1", "unknown", "BGC0000862", 1, "Other", 34.0, 68.0, 70.1923076923077, 1.6e-11], ["ACI12946.1", "4'-phosphopantetheinyl_transferase", "BGC0000861", 1, "Other", 30.0, 62.0, 64.42307692307693, 9e-10], ["ABF00130.1", "polyunsaturated_fatty_acid_synthase", "BGC0000863", 1, "Other", 29.0, 51.0, 76.92307692307693, 1.6e-06]], "ctg1_1577": [["ANY57976.1", "acetyltransferase", "BGC0001369", 1, "Polyketide", 35.0, 128.0, 94.06392694063926, 1.1e-29], ["AAR90891.1", "putative_O-acetyltransferase", "BGC0000787", 1, "Saccharide", 32.0, 78.0, 60.73059360730594, 1.7e-14], ["ctg1_orf12", "", "BGC0000770", 1, "Saccharide", 37.0, 74.0, 47.03196347031963, 1.9e-13]], "ctg1_1572": [["ATY37608.1", "BreC", "BGC0001536", 1, "NRP", 38.0, 978.0, 98.61660079051383, 1.2e-284], ["BAH43871.1", "truncated_linear_pentadecapeptide_gramicidin_synthetase_LgrC", "BGC0000367", 1, "NRP", 38.0, 962.0, 101.31752305665349, 8.8e-280], ["BAH43870.1", "putative_linear_pentadecapeptide_gramicidin_synthetase_LgrB", "BGC0000367", 1, "NRP", 38.0, 961.0, 101.44927536231884, 1.1e-279], ["ATO51563.1", "non-ribosomal_peptide_synthetase", "BGC0001796", 1, "NRP", 37.0, 959.0, 101.84453227931489, 5.7e-279], ["AHF21228.1", "TriD", "BGC0000449", 1, "NRP", 38.0, 953.0, 101.38339920948616, 3.1e-277], ["AEU11003.1", "NpnC", "BGC0001029", 1, "NRP + Polyketide", 39.0, 947.0, 102.10803689064558, 2.2e-275], ["ABV79985.1", "ApnA", "BGC0000301", 1, "NRP", 39.0, 945.0, 97.167325428195, 1.5e-274], ["CAJ21198.2", "non-ribosomal_peptide_synthetase", "BGC0000297", 1, "NRP:Glycopeptide + Polyketide:Other + Saccharide:Hybrid/tailoring", 38.0, 936.0, 102.70092226613966, 4e-272], ["CUX79060.1", "Octapeptin_synthase_subunit_A", "BGC0001715", 1, "NRP", 37.0, 936.0, 98.81422924901186, 4e-272], ["AEU11006.1", "NpnB", "BGC0001029", 1, "NRP + Polyketide", 37.0, 930.0, 101.64690382081687, 4.8e-270], ["AXN93590.1", "PuwF-G", "BGC0001951", 1, "NRP", 38.0, 928.0, 101.51515151515152, 1.1e-269], ["AXN93581.1", "PuwF-G", "BGC0001950", 1, "NRP", 38.0, 925.0, 101.51515151515152, 9.1e-269], ["AHZ20773.1", "non-ribosomal_peptide_synthase", "BGC0000369", 1, "NRP + Saccharide:Hybrid/tailoring", 36.0, 925.0, 102.17391304347827, 1.6e-268], ["AAO23333.1", "NcpA", "BGC0000397", 1, "NRP", 37.0, 923.0, 100.98814229249011, 4.5e-268], ["AQH32484.1", "peptide_synthetase", "BGC0001667", 1, "NRP + Polyketide", 37.0, 916.0, 101.97628458498025, 7.2e-266], ["AAO62586.1", "peptide_sythetase", "BGC0001016", 1, "NRP + Polyketide", 37.0, 915.0, 102.10803689064558, 9.4e-266], ["ACC81021.1", "non-ribosomal_peptide_synthetase", "BGC0001479", 1, "NRP", 37.0, 914.0, 103.3596837944664, 1.6e-265], ["ACZ55942.1", "non-ribosomal_peptide_synthetase", "BGC0000302", 1, "NRP", 38.0, 914.0, 96.9038208168643, 2.1e-265], ["ACZ55945.1", "non-ribosomal_peptide_synthetase", "BGC0000302", 1, "NRP", 37.0, 911.0, 103.09617918313569, 1.8e-264], ["ACM68684.1", "AerB", "BGC0000298", 1, "NRP", 37.0, 910.0, 101.31752305665349, 4e-264], ["AIW82284.1", "PuwG", "BGC0001125", 1, "NRP + Polyketide", 38.0, 906.0, 101.51515151515152, 4.4e-263], ["ABQ96384.2", "fusaricidin_synthetase", "BGC0001152", 1, "Polyketide + NRP:Lipopeptide", 37.0, 906.0, 100.46113306982872, 4.4e-263], ["CZT62785.1", "Non-ribosomal_peptide_synthase,_involved_in_Hassallidin_biosynthesis", "BGC0001614", 1, "NRP", 36.0, 906.0, 100.32938076416337, 7.5e-263], ["AXN93615.1", "PuwG", "BGC0001953", 1, "NRP", 37.0, 888.0, 102.43741765480895, 2.1e-257], ["AHJ31215.1", "Long-chain-fatty-acid--CoA_ligase", "BGC0000430", 1, "NRP + Polyketide:Modular type I", 36.0, 883.0, 98.81422924901186, 6.8e-256], ["AXN93602.1", "PuwF-G", "BGC0001952", 1, "NRP", 37.0, 883.0, 102.30566534914361, 6.8e-256], ["ABS74208.1", "fengycin_synthetase_B", "BGC0001095", 1, "NRP", 36.0, 868.0, 102.50329380764163, 1.3e-251], ["CAD29797.1", "peptide_synthetase", "BGC0001015", 1, "NRP + Polyketide", 35.0, 861.0, 102.3715415019763, 1.6e-249], ["CAQ71828.1", "non_ribosomal_peptide_synthase,_antibiotic_synthesis;_contains_3_condensation_domains,_2_AMP-acid_ligases_II_domains,_2_PP-binding,_Phosphopantetheine_attachment_site", "BGC0001189", 1, "NRP", 37.0, 856.0, 101.31752305665349, 6.8e-248], ["AAF00960.1", "mcyA", "BGC0001017", 1, "NRP + Polyketide:Modular type I", 36.0, 845.0, 101.97628458498025, 1.6e-244], ["AGZ03651.1", "sevB", "BGC0000426", 1, "NRP", 35.0, 844.0, 101.71277997364953, 2e-244], ["AFJ14794.1", "PlpE", "BGC0000403", 1, "NRP", 35.0, 843.0, 100.65876152832675, 6e-244], ["AIW82283.1", "PuwF", "BGC0001125", 1, "NRP + Polyketide", 38.0, 831.0, 92.68774703557312, 2.3e-240], ["ATP76246.1", "SpuB", "BGC0001748", 1, "NRP + Polyketide", 35.0, 825.0, 100.0, 1.3e-238], ["AHD05627.1", "putative_non-ribosomal_peptide_ligase_domain_protein", "BGC0001033", 1, "NRP + Polyketide", 35.0, 823.0, 100.72463768115942, 6.4e-238], ["AEW31020.1", "plipastatin_synthetase", "BGC0000407", 1, "NRP", 34.0, 817.0, 102.23978919631094, 2.7e-236], ["ACM79810.1", "ZmaO", "BGC0001059", 1, "NRP + Polyketide", 33.0, 816.0, 101.58102766798419, 7.8e-236], ["ABD14711.1", "cesA", "BGC0000320", 1, "NRP:Cyclic depsipeptide", 34.0, 816.0, 101.51515151515152, 1e-235], ["ABI26077.1", "OciA", "BGC0000331", 1, "NRP", 42.0, 812.0, 72.20026350461133, 8.6e-235], ["AAU39359.1", "lichenysin_synthase_LchAA", "BGC0000381", 1, "NRP", 34.0, 810.0, 100.7905138339921, 4.3e-234], ["AGM16413.1", "paenibacterin_synthetase_B", "BGC0000400", 1, "NRP", 34.0, 808.0, 98.61660079051383, 1.6e-233], ["AXN93614.1", "PuwF", "BGC0001953", 1, "NRP", 37.0, 804.0, 92.4901185770751, 2.3e-232], ["QDA77059.1", "polyketide_synthase/nonribosomal_peptide_synthetase", "BGC0002026", 1, "NRP", 36.0, 800.0, 93.08300395256917, 5.8e-231], ["AGM16412.1", "paenibacterin_synthetase_A", "BGC0000400", 1, "NRP", 34.0, 794.0, 98.48484848484848, 4.1e-229], ["AAU39360.1", "lichenysin_synthase_LchAB", "BGC0000381", 1, "NRP", 36.0, 788.0, 93.87351778656127, 1.7e-227], ["AAY93354.1", "non-ribosomal_peptide_synthetase_PvdD", "BGC0000413", 1, "NRP", 34.0, 781.0, 95.19104084321476, 2.8e-225], ["ATY37591.1", "BogD", "BGC0001532", 1, "NRP", 33.0, 781.0, 101.97628458498025, 2.8e-225], ["AWI62626.1", "nonribosomal_peptide_synthetase", "BGC0001943", 1, "NRP", 35.0, 781.0, 101.51515151515152, 2.8e-225], ["AAF08797.1", "MycC", "BGC0001103", 1, "NRP + Polyketide", 37.0, 779.0, 83.79446640316206, 8.1e-225], ["ATY37590.1", "BogC", "BGC0001532", 1, "NRP", 34.0, 771.0, 101.25164690382083, 2.2e-222], ["ADJ63842.1", "Serobactin_synthetase", "BGC0000424", 1, "NRP:NRP siderophore", 35.0, 770.0, 100.72463768115942, 6.4e-222], ["ACA97580.1", "PmxE", "BGC0000408", 1, "NRP", 33.0, 767.0, 104.74308300395256, 3.2e-221], ["CAE02631.1", "surfactin_synthetase_B_", "BGC0000433", 1, "NRP:Lipopeptide", 34.0, 767.0, 101.91040843214756, 3.2e-221], ["AAY93445.1", "non-ribosomal_peptide_synthetase_PvdL", "BGC0000413", 1, "NRP", 34.0, 767.0, 102.23978919631094, 4.2e-221], ["AXN93591.1", "PuwH", "BGC0001951", 1, "NRP", 41.0, 767.0, 70.7509881422925, 4.2e-221], ["CAE02630.1", "surfactin_synthetase_A", "BGC0000433", 1, "NRP:Lipopeptide", 33.0, 767.0, 100.92226613965745, 5.4e-221], ["BAH22763.1", "nonribosomal_peptide_synthetase", "BGC0001018", 1, "NRP + Polyketide", 40.0, 765.0, 72.33201581027669, 1.6e-220], ["AAC06348.1", "bacitracin_synthetase_3", "BGC0000310", 1, "NRP", 34.0, 764.0, 100.19762845849802, 3.5e-220], ["ALV86866.1", "Tlo20", "BGC0001406", 1, "NRP", 34.0, 764.0, 102.96442687747036, 4.6e-220], ["AXN93582.1", "PuwH", "BGC0001950", 1, "NRP", 42.0, 763.0, 69.56521739130434, 7.8e-220], ["AAZ03551.1", "McnB", "BGC0000332", 1, "NRP", 40.0, 760.0, 71.01449275362319, 3.9e-219], ["ATY37589.1", "BogB", "BGC0001532", 1, "NRP", 34.0, 760.0, 99.93412384716733, 5.1e-219], ["AAF08796.1", "MycB", "BGC0001103", 1, "NRP + Polyketide", 36.0, 760.0, 83.72859025032938, 6.6e-219], ["RAT94090.1", "NRPS", "BGC0001469", 1, "NRP", 33.0, 759.0, 99.80237154150198, 8.7e-219], ["AIW82285.1", "PuwH", "BGC0001125", 1, "NRP + Polyketide", 40.0, 758.0, 70.68511198945981, 1.5e-218], ["CUX79061.1", "Octapeptin_synthase_subunit_B", "BGC0001715", 1, "NRP", 37.0, 758.0, 84.7167325428195, 1.5e-218], ["AEZ51520.1", "pmxE", "BGC0001153", 1, "NRP:Lipopeptide", 33.0, 757.0, 104.34782608695652, 4.3e-218], ["AHF21229.1", "TriE", "BGC0000449", 1, "NRP", 34.0, 757.0, 100.65876152832675, 5.6e-218], ["ABS74180.1", "bacillomycin_D_synthetase_B", "BGC0001090", 1, "Polyketide + NRP:Lipopeptide", 34.0, 755.0, 88.93280632411067, 1.3e-217], ["AJM89738.1", "PmxE", "BGC0001192", 1, "NRP", 33.0, 755.0, 104.67720685111989, 1.3e-217], ["BAH43765.1", "tyrocidine_synthetase_II", "BGC0000452", 1, "NRP", 34.0, 753.0, 94.0711462450593, 6.2e-217], ["AAC06347.1", "bacitracin_synthetase_2", "BGC0000310", 1, "NRP", 33.0, 752.0, 100.72463768115942, 1.8e-216], ["AEG64697.1", "LpmC", "BGC0000379", 1, "NRP", 36.0, 752.0, 96.83794466403161, 1.8e-216], ["BAW32324.1", "nonribosomal_peptide_synthetase", "BGC0001630", 1, "NRP + Polyketide", 34.0, 750.0, 95.8498023715415, 4e-216], ["BAH43869.1", "linear_pentadecapeptide_gramicidin_synthetase_LgrA", "BGC0000367", 1, "NRP", 33.0, 750.0, 100.19762845849802, 6.9e-216], ["AHD05678.1", "nonribosomal_peptide_ligase_subunit", "BGC0000402", 1, "NRP", 35.0, 749.0, 88.866930171278, 9e-216], ["AEW31021.1", "plipastatin_synthetase", "BGC0000407", 1, "NRP", 33.0, 749.0, 101.58102766798419, 1.2e-215], ["BAB69699.1", "iturin_A_synthetase_B", "BGC0001098", 1, "NRP + Polyketide", 34.0, 749.0, 88.93280632411067, 1.2e-215], ["ABM21571.1", "crpC", "BGC0000975", 1, "NRP + Polyketide", 30.0, 748.0, 126.6798418972332, 1.5e-215], ["ACA97576.1", "PmxA", "BGC0000408", 1, "NRP", 36.0, 743.0, 86.03425559947298, 8.4e-214], ["AAC06346.1", "bacitracin_synthetase_1", "BGC0000310", 1, "NRP", 32.0, 742.0, 101.38339920948616, 1.1e-213], ["AHB82071.1", "non_ribosomal_peptide_synthetase", "BGC0001231", 1, "NRP + Polyketide:Modular type I", 33.0, 741.0, 100.46113306982872, 2.4e-213], ["APZ78755.1", "nonribosomal_peptide_synthetase", "BGC0001423", 1, "NRP:Cyclic depsipeptide + Polyketide:Iterative type I", 33.0, 740.0, 102.43741765480895, 4.2e-213], ["KPN93063.1", "NupA", "BGC0001416", 1, "NRP", 34.0, 738.0, 94.13702239789197, 1.6e-212], ["ABS74207.1", "fengycin_synthetase_C", "BGC0001095", 1, "NRP", 32.0, 737.0, 100.85638998682478, 4.6e-212], ["WP_013310343.1", "non-ribosomal_peptide_synthetase", "BGC0001993", 1, "NRP", 33.0, 735.0, 95.0592885375494, 1.3e-211], ["AEH41793.1", "HrmO", "BGC0000374", 1, "NRP:Cyclic depsipeptide", 34.0, 734.0, 97.23320158102767, 3e-211], ["AEZ51516.1", "pmxA", "BGC0001153", 1, "NRP:Lipopeptide", 35.0, 733.0, 85.7707509881423, 6.6e-211], ["APZ78794.1", "nonribosomal_peptide_synthetase", "BGC0001427", 1, "NRP:Cyclic depsipeptide + Polyketide:Iterative type I", 32.0, 732.0, 102.3715415019763, 1.1e-210], ["AJM89735.1", "PmxA", "BGC0001192", 1, "NRP", 35.0, 732.0, 85.90250329380764, 1.9e-210], ["AAY93356.2", "non-ribosomal_peptide_synthetase_PvdI", "BGC0000413", 1, "NRP", 32.0, 726.0, 102.76679841897234, 8.1e-209], ["APZ78781.1", "nonribosomal_peptide_synthetase", "BGC0001426", 1, "NRP:Cyclic depsipeptide + Polyketide:Iterative type I", 32.0, 725.0, 102.3715415019763, 2.4e-208], ["WP_044618979.1", "non-ribosomal_peptide_synthetase", "BGC0001791", 1, "NRP", 32.0, 724.0, 100.39525691699605, 3.1e-208], ["APZ78679.1", "nonribosomal_peptide_synthetase", "BGC0001417", 1, "NRP:Cyclic depsipeptide + Polyketide:Iterative type I", 33.0, 723.0, 102.04216073781292, 5.3e-208], ["CAD17792.1", "probable_non_ribosomal_peptide_synthetase_protein", "BGC0001754", 1, "NRP + Polyketide", 35.0, 723.0, 92.35836627140975, 9e-208], ["APZ78808.1", "nonribosomal_peptide_synthetase", "BGC0001428", 1, "NRP:Cyclic depsipeptide + Polyketide:Iterative type I", 33.0, 723.0, 102.3715415019763, 9e-208], ["AXN93616.1", "PuwH", "BGC0001953", 1, "NRP", 38.0, 723.0, 71.73913043478261, 9e-208], ["AHB82058.1", "non_ribosomal_peptide_synthetase", "BGC0001019", 1, "NRP + Polyketide:Modular type I", 33.0, 721.0, 102.17391304347827, 3.4e-207], ["APZ78728.1", "nonribosomal_peptide_synthetase", "BGC0001421", 1, "NRP:Cyclic depsipeptide + Polyketide:Iterative type I", 32.0, 721.0, 102.23978919631094, 3.4e-207], ["APZ78855.1", "nonribosomal_peptide_synthetase", "BGC0001432", 1, "NRP:Cyclic depsipeptide + Polyketide:Iterative type I", 33.0, 721.0, 101.97628458498025, 3.4e-207], ["CCJ67636.1", "TaaA", "BGC0000447", 1, "NRP:Lipopeptide", 36.0, 720.0, 83.13570487483531, 4.5e-207], ["APZ78743.1", "nonribosomal_peptide_synthetase", "BGC0001422", 1, "NRP:Cyclic depsipeptide + Polyketide:Iterative type I", 32.0, 720.0, 102.50329380764163, 4.5e-207], ["APZ78833.1", "nonribosomal_peptide_synthetase", "BGC0001430", 1, "NRP:Cyclic depsipeptide + Polyketide:Iterative type I", 33.0, 720.0, 102.17391304347827, 5.8e-207], ["AAF99707.2", "syringopeptin_synthetase", "BGC0000438", 1, "NRP", 36.0, 720.0, 84.05797101449275, 7.6e-207], ["APZ78768.1", "nonribosomal_peptide_synthetase", "BGC0001425", 1, "NRP:Cyclic depsipeptide + Polyketide:Iterative type I", 32.0, 720.0, 102.3715415019763, 7.6e-207], ["AXN93603.1", "PuwH", "BGC0001952", 1, "NRP", 38.0, 720.0, 71.93675889328063, 7.6e-207], ["AAY37653.1", "Amino_acid_adenylation", "BGC0000437", 1, "NRP", 36.0, 719.0, 83.86034255599472, 9.9e-207], ["BAB69700.1", "iturin_A_synthetase_C", "BGC0001098", 1, "NRP + Polyketide", 34.0, 719.0, 88.47167325428195, 1.3e-206], ["AHI59109.1", "locillomycin_synthase_B", "BGC0001005", 1, "NRP + Polyketide", 35.0, 718.0, 85.37549407114624, 2.2e-206], ["APZ78845.1", "nonribosomal_peptide_synthetase", "BGC0001431", 1, "NRP:Cyclic depsipeptide + Polyketide:Iterative type I", 33.0, 718.0, 101.64690382081687, 2.2e-206], ["CAG29031.1", "nonribosomal_peptide_synthetase_(modules_1_and_2)", "BGC0001023", 1, "NRP + Polyketide:Modular type I", 33.0, 718.0, 101.51515151515152, 2.9e-206], ["APZ78821.1", "nonribosomal_peptide_synthetase", "BGC0001429", 1, "NRP:Cyclic depsipeptide + Polyketide:Iterative type I", 33.0, 718.0, 101.51515151515152, 2.9e-206], ["APZ78715.1", "nonribosomal_peptide_synthetase", "BGC0001420", 1, "NRP:Cyclic depsipeptide + Polyketide:Iterative type I", 32.0, 717.0, 101.64690382081687, 4.9e-206], ["APZ78703.1", "nonribosomal_peptide_synthetase", "BGC0001419", 1, "NRP:Cyclic depsipeptide + Polyketide:Iterative type I", 32.0, 717.0, 101.71277997364953, 6.4e-206], ["WP_043882190.1", "non-ribosomal_peptide_synthetase", "BGC0001993", 1, "NRP", 33.0, 715.0, 97.23320158102767, 1.4e-205], ["APZ78691.1", "nonribosomal_peptide_synthetase", "BGC0001418", 1, "NRP:Cyclic depsipeptide + Polyketide:Iterative type I", 32.0, 715.0, 101.64690382081687, 2.4e-205], ["AAY93355.1", "non-ribosomal_peptide_synthetase_PvdJ", "BGC0000413", 1, "NRP", 31.0, 714.0, 102.04216073781292, 3.2e-205], ["AQM37583.1", "nonribosomal_peptide_synthetase", "BGC0001424", 1, "NRP:Cyclic depsipeptide + Polyketide:Iterative type I", 32.0, 713.0, 102.70092226613966, 5.4e-205], ["AHZ20781.1", "non-ribosomal_peptide_synthase", "BGC0000369", 1, "NRP + Saccharide:Hybrid/tailoring", 34.0, 711.0, 92.35836627140975, 2.7e-204], ["AEW31019.1", "plipastatin_synthetase", "BGC0000407", 1, "NRP", 31.0, 706.0, 101.64690382081687, 6.7e-203], ["AFH75320.1", "nonribosomal_peptide_synthetase", "BGC0000425", 1, "NRP:Cyclic depsipeptide", 35.0, 706.0, 83.00395256916995, 8.7e-203], ["AWI62628.1", "nonribosomal_peptide_synthetase", "BGC0001943", 1, "NRP", 39.0, 702.0, 70.2239789196311, 1.3e-201], ["APU91750.1", "Non-Ribosomal_Peptide_Synthetase", "BGC0001806", 1, "NRP", 35.0, 700.0, 83.00395256916995, 6.2e-201], ["KFL51887.1", "amino_acid_adenylation_protein", "BGC0001711", 1, "NRP + Polyketide", 33.0, 698.0, 98.55072463768117, 1.8e-200], ["ABS74206.1", "fengycin_synthetase_D", "BGC0001095", 1, "NRP", 31.0, 698.0, 101.84453227931489, 2.4e-200], ["ABS74209.1", "fengycin_synthetase_A", "BGC0001095", 1, "NRP", 31.0, 698.0, 101.58102766798419, 2.4e-200], ["AFJ14793.1", "PlpD", "BGC0000403", 1, "NRP", 32.0, 695.0, 101.38339920948616, 2.6e-199], ["AEC14348.1", "nonribosomal_peptide_synthetase", "BGC0000377", 1, "NRP", 34.0, 694.0, 94.59815546772069, 3.4e-199], ["AEC14346.1", "nonribosomal_peptide_synthetase", "BGC0000377", 1, "NRP", 31.0, 694.0, 101.0540184453228, 4.5e-199], ["AHD05677.1", "nonribosomal_peptide_ligase_subunit", "BGC0000402", 1, "NRP", 35.0, 693.0, 88.73517786561264, 5.8e-199], ["BAH43764.1", "tyrocidine_synthetase_I", "BGC0000452", 1, "NRP", 38.0, 693.0, 71.80500658761528, 7.6e-199], ["AEW31022.1", "plipastatin_synthetase", "BGC0000407", 1, "NRP", 31.0, 692.0, 102.89855072463767, 1.3e-198], ["WP_013428324.1", "non-ribosomal_peptide_synthetase", "BGC0001758", 1, "NRP", 34.0, 691.0, 91.83135704874836, 2.2e-198], ["WP_013184596.1", "non-ribosomal_peptide_synthetase", "BGC0001825", 1, "NRP", 34.0, 691.0, 89.59156785243742, 2.2e-198], ["CAQ71829.1", "non_ribosomal_peptide_synthase,_antibiotic_synthesis;_contains_4_condensation_domains,_3_AMP-acid_ligases_II_domains,_3_PP-binding,_Phosphopantetheine_attachment_site_and_a_putative_thioesterase_domain", "BGC0001189", 1, "NRP", 33.0, 690.0, 100.32938076416337, 8.4e-198], ["AHZ34238.1", "CipA", "BGC0001389", 1, "NRP", 38.0, 689.0, 69.76284584980237, 1.1e-197], ["AHI59108.1", "locillomycin_synthase_A", "BGC0001005", 1, "NRP + Polyketide", 32.0, 689.0, 102.832674571805, 1.4e-197], ["ABI26078.1", "OciB", "BGC0000331", 1, "NRP", 32.0, 688.0, 101.97628458498025, 2.5e-197], ["CZT62784.1", "Non-ribosomal_peptide_synthase,_involved_in_Hassallidin_biosynthesis", "BGC0001614", 1, "NRP", 33.0, 688.0, 100.65876152832675, 3.2e-197], ["Xekj_RS17945", "non-ribosomal_peptide_synthetase", "BGC0001826", 1, "NRP", 35.0, 682.0, 83.6627140974967, 1.8e-195], ["AAD44233.1", "PstA", "BGC0000362", 1, "NRP", 34.0, 678.0, 91.37022397891963, 1.9e-194], ["ANI24100.1", "nonribosomal_peptide_synthetase", "BGC0001235", 1, "NRP + Polyketide", 32.0, 677.0, 94.72990777338603, 5.7e-194], ["AHZ20774.1", "non-ribosomal_peptide_synthase", "BGC0000369", 1, "NRP + Saccharide:Hybrid/tailoring", 32.0, 676.0, 98.28722002635047, 9.6e-194], ["WP_011146892.1", "non-ribosomal_peptide_synthetase", "BGC0001641", 1, "NRP", 36.0, 675.0, 73.45191040843216, 1.6e-193], ["AAO56329.1", "non-ribosomal_peptide_synthetase_SyfB", "BGC0000435", 1, "NRP", 34.0, 675.0, 83.20158102766798, 2.8e-193], ["BAH22764.1", "nonribosomal_peptide_synthetase", "BGC0001018", 1, "NRP + Polyketide", 31.0, 674.0, 103.42555994729908, 3.7e-193], ["DAB41477.1", "nonribosomal_peptide_synthetase", "BGC0001766", 1, "NRP", 33.0, 674.0, 96.1133069828722, 3.7e-193], ["WP_015507662.1", "non-ribosomal_peptide_synthetase", "BGC0001792", 1, "NRP", 32.0, 672.0, 99.40711462450594, 1.4e-192], ["CAJ46692.1", "non-ribosomal_peptide_synthase", "BGC0000969", 1, "NRP:Cyclic depsipeptide + Polyketide:Modular type I", 28.0, 669.0, 129.57839262187088, 1.2e-191], ["ERG36782.1", "Ornithine_racemase", "BGC0000299", 1, "NRP", 34.0, 669.0, 85.44137022397892, 1.5e-191], ["WP_010369425.1", "non-ribosomal_peptide_synthetase", "BGC0000314", 1, "Polyketide + NRP:Cyclic depsipeptide + Other:Aminocoumarin", 34.0, 669.0, 85.44137022397892, 1.5e-191], ["CAJ77715.1", "Mps1_protein", "BGC0000364", 1, "NRP", 33.0, 665.0, 97.89196310935442, 2.9e-190], ["AEC14347.1", "nonribosomal_peptide_synthetase", "BGC0000377", 1, "NRP", 31.0, 665.0, 101.84453227931489, 2.9e-190], ["WP_013310342.1", "non-ribosomal_peptide_synthetase", "BGC0001993", 1, "NRP", 33.0, 663.0, 94.0711462450593, 6.5e-190], ["CBJ79916.1", "putative_Ornithine_racemase", "BGC0001133", 1, "NRP", 33.0, 663.0, 89.32806324110672, 8.4e-190], ["ADG27358.1", "peptide_synthetase", "BGC0000296", 1, "NRP", 35.0, 662.0, 85.5072463768116, 1.4e-189], ["ABX37382.1", "amino_acid_adenylation_domain_protein", "BGC0000984", 1, "NRP + Polyketide", 37.0, 661.0, 70.61923583662714, 4.2e-189], ["QBG38783.1", "Atr22", "BGC0001975", 1, "NRP", 32.0, 661.0, 102.43741765480895, 4.2e-189], ["KFL51885.1", "amino_acid_adenylation_protein", "BGC0001711", 1, "NRP + Polyketide", 38.0, 659.0, 72.00263504611331, 9.3e-189], ["QBG38784.1", "Atr23", "BGC0001975", 1, "NRP", 33.0, 659.0, 85.83662714097497, 1.2e-188], ["AED90003.1", "non-ribosomal_peptide_synthetase_ThaB", "BGC0000443", 1, "NRP:Beta-lactam", 35.0, 658.0, 83.9262187088274, 2.7e-188], ["AGZ03650.1", "sevA", "BGC0000426", 1, "NRP", 41.0, 654.0, 63.899868247694336, 3e-187], ["AHD05617.1", "putative_non-ribosomal_peptide_ligase_domain_protein", "BGC0001033", 1, "NRP + Polyketide", 34.0, 654.0, 88.53754940711462, 3e-187], ["WP_039806850.1", "non-ribosomal_peptide_synthetase", "BGC0002001", 1, "NRP + Polyketide", 31.0, 654.0, 100.5270092226614, 3e-187], ["ATU31794.1", "NRPS", "BGC0001814", 1, "NRP", 32.0, 653.0, 96.96969696969697, 6.7e-187], ["WP_047197779.1", "non-ribosomal_peptide_synthetase", "BGC0002003", 1, "NRP", 32.0, 653.0, 92.02898550724638, 8.7e-187], ["AAF15891.2", "nosA", "BGC0001028", 1, "Polyketide + NRP:Cyclic depsipeptide", 33.0, 652.0, 88.14229249011858, 1.9e-186], ["CZT62792.1", "non-ribosomal_peptide_synthase_involved_in_Hassallidin_biosynthesis", "BGC0001614", 1, "NRP", 37.0, 649.0, 67.85243741765481, 9.7e-186], ["CAJ77695.1", "MPS1_protein", "BGC0000363", 1, "NRP", 33.0, 649.0, 95.38866930171278, 1.6e-185], ["WP_041826607.1", "non-ribosomal_peptide_synthetase", "BGC0001792", 1, "NRP", 32.0, 649.0, 94.33465085638998, 1.6e-185], ["CAJ96470.1", "non-ribosomal_peptide_synthetase", "BGC0000330", 1, "NRP:NRP siderophore", 32.0, 648.0, 101.31752305665349, 3.7e-185], ["CAB15186.3", "siderophore_2,3-dihydroxybenzoate-glycine-threonine_trimeric_ester_bacillibactin_synthetase", "BGC0000309", 1, "NRP", 38.0, 647.0, 70.28985507246377, 6.3e-185], ["AJW76709.1", "DsaG", "BGC0001196", 1, "NRP", 31.0, 647.0, 100.46113306982872, 6.3e-185], ["AVI26393.1", "nonribosomal_peptide_synthase", "BGC0001800", 1, "NRP + Polyketide", 31.0, 646.0, 101.84453227931489, 1.4e-184], ["AAT01806.1", "non-ribosomal_peptide_synthetase", "BGC0000365", 1, "NRP", 33.0, 644.0, 94.72990777338603, 5.3e-184], ["PHM26612.1", "pvdj", "BGC0001130", 1, "NRP + Polyketide", 30.0, 644.0, 104.01844532279314, 5.3e-184], ["WP_047195042.1", "non-ribosomal_peptide_synthetase", "BGC0002003", 1, "NRP", 37.0, 644.0, 68.70882740447958, 5.3e-184], ["AAF17280.1", "nosC", "BGC0001028", 1, "Polyketide + NRP:Cyclic depsipeptide", 32.0, 642.0, 95.45454545454545, 1.5e-183], ["AAY37655.1", "Amino_acid_adenylation", "BGC0000437", 1, "NRP", 44.0, 642.0, 54.08432147562582, 2e-183], ["ABS75232.1", "DhbF", "BGC0001185", 1, "NRP:NRP siderophore", 36.0, 642.0, 70.28985507246377, 2e-183], ["ALD82526.1", "non-ribosomal_peptide_synthase", "BGC0001212", 1, "NRP + Polyketide", 31.0, 642.0, 100.72463768115942, 2e-183], ["AAY37647.1", "Amino_acid_adenylation", "BGC0000437", 1, "NRP", 36.0, 641.0, 71.54150197628458, 2.6e-183], ["ANZ15840.1", "non-ribosomal_peptide_synthase/amino_acid_adenylation_enzyme", "BGC0001569", 1, "NRP", 31.0, 641.0, 96.44268774703558, 3.4e-183], ["CAE14171.1", "", "BGC0000383", 1, "NRP + Polyketide:Modular type I", 36.0, 639.0, 69.96047430830039, 1.7e-182], ["ABX37383.1", "amino_acid_adenylation_domain_protein", "BGC0000984", 1, "NRP + Polyketide", 38.0, 638.0, 70.68511198945981, 3.8e-182], ["AAF17281.1", "nosD", "BGC0001028", 1, "Polyketide + NRP:Cyclic depsipeptide", 31.0, 638.0, 101.25164690382083, 3.8e-182], ["ABS74179.1", "bacillomycin_D_synthetase_C", "BGC0001090", 1, "Polyketide + NRP:Lipopeptide", 36.0, 635.0, 69.36758893280633, 1.9e-181], ["CCM44337.1", "Nonribosomal_peptide_synthetase", "BGC0001056", 1, "NRP + Polyketide:Modular type I + Polyketide:PUFA synthase or related", 33.0, 634.0, 95.5862977602108, 4.2e-181], ["AEI70245.1", "nonribosomal_peptide_synthetase_NRPS", "BGC0000401", 1, "NRP", 38.0, 634.0, 70.61923583662714, 5.5e-181], ["AAO72424.1", "syringopeptin_synthetase_B", "BGC0000438", 1, "NRP", 44.0, 633.0, 52.17391304347826, 7.2e-181], ["CDG17980.1", "Putative_Ornithine_racemase_(fragment)", "BGC0000464", 1, "NRP:Cyclic depsipeptide", 33.0, 633.0, 85.30961791831358, 1.2e-180], ["AAO72425.1", "syringopeptin_synthetase_C", "BGC0000438", 1, "NRP", 41.0, 629.0, 60.60606060606061, 1.4e-179], ["CAN89656.1", "putative_non-ribosomal_peptide_synthetase", "BGC0001070", 1, "NRP + Polyketide:Modular type I + Polyketide:Trans-AT type I", 38.0, 628.0, 63.965744400527015, 3e-179], ["AAZ03552.1", "McnC", "BGC0000332", 1, "NRP", 30.0, 627.0, 103.68906455862978, 5.1e-179], ["AEA30272.1", "peptide_synthetase", "BGC0000429", 1, "Polyketide + NRP:Cyclic depsipeptide", 32.0, 624.0, 92.62187088274044, 5.7e-178], ["CAL80824.1", "NRPS_module_protein", "BGC0000997", 1, "NRP + Polyketide", 35.0, 624.0, 70.02635046113306, 5.7e-178], ["BAV56270.1", "", "BGC0001657", 1, "NRP", 33.0, 624.0, 93.34650856389986, 5.7e-178], ["AAY37654.1", "Amino_acid_adenylation", "BGC0000437", 1, "NRP", 44.0, 623.0, 51.18577075098815, 7.4e-178], ["KPN90369.1", "NunE", "BGC0001416", 1, "NRP", 36.0, 623.0, 69.63109354413703, 7.4e-178], ["CCJ67640.1", "TaaE", "BGC0000447", 1, "NRP:Lipopeptide", 36.0, 623.0, 74.63768115942028, 9.7e-178], ["AHZ20784.1", "non-ribosomal_peptide_synthase", "BGC0000369", 1, "NRP + Saccharide:Hybrid/tailoring", 39.0, 622.0, 59.94729907773386, 1.7e-177], ["AAY91420.2", "non-ribosomal_peptide_synthetase_OfaB", "BGC0000399", 1, "NRP:Cyclic depsipeptide", 40.0, 622.0, 61.9235836627141, 2.2e-177], ["AEF33078.1", "dimodular_nonribosomal_peptide_synthetase", "BGC0001039", 1, "NRP + Polyketide", 34.0, 621.0, 85.44137022397892, 2.8e-177], ["AQX14497.1", "monobactam_NRPS_scaffold_4", "BGC0001672", 1, "NRP", 32.0, 621.0, 87.87878787878788, 2.8e-177], ["AHZ34243.1", "CipF", "BGC0001389", 1, "NRP", 42.0, 620.0, 54.01844532279315, 6.3e-177], ["AFH75329.1", "nonribosomal_peptide_synthetase", "BGC0000398", 1, "NRP:Cyclic depsipeptide", 39.0, 619.0, 65.94202898550725, 1.4e-176], ["CBJ79915.1", "putative_Phenylalanine_racemase_(ATP-hydrolyzing)", "BGC0001133", 1, "NRP", 32.0, 619.0, 92.7536231884058, 1.8e-176], ["APU91751.1", "Non-Ribosomal_Peptide_Synthetase", "BGC0001806", 1, "NRP", 39.0, 618.0, 65.74440052700923, 3.1e-176], ["ABI26079.1", "OciC", "BGC0000331", 1, "NRP", 37.0, 617.0, 69.36758893280633, 6.9e-176], ["AAZ03550.1", "McnA", "BGC0000332", 1, "NRP", 36.0, 616.0, 71.47562582345192, 9.1e-176], ["CAM56770.1", "", "BGC0000354", 1, "NRP", 30.0, 616.0, 102.96442687747036, 9.1e-176], ["AFH75322.1", "nonribosomal_peptide_synthetase", "BGC0000425", 1, "NRP:Cyclic depsipeptide", 36.0, 616.0, 76.9433465085639, 1.2e-175], ["ABH06368.2", "MassB", "BGC0000389", 1, "NRP:Cyclic depsipeptide", 35.0, 612.0, 75.03293807641633, 1.7e-174], ["QDF82255.1", "non-ribosomal_peptide_synthetase", "BGC0001980", 1, "NRP", 39.0, 611.0, 61.85770750988142, 2.9e-174], ["AEA30274.1", "peptide_synthetase", "BGC0000429", 1, "Polyketide + NRP:Cyclic depsipeptide", 30.0, 610.0, 101.71277997364953, 6.5e-174], ["BAC67535.1", "arthrofactin_synthetase_B", "BGC0000305", 1, "NRP:Lipopeptide", 44.0, 610.0, 51.91040843214756, 8.5e-174], ["AAO23334.1", "NcpB", "BGC0000397", 1, "NRP", 31.0, 609.0, 95.98155467720684, 1.1e-173], ["BAH22765.1", "nonribosomal_peptide_synthetase", "BGC0001018", 1, "NRP + Polyketide", 36.0, 609.0, 70.88274044795784, 1.9e-173], ["AFJ23825.1", "WLIP_synthetase_B", "BGC0001838", 1, "NRP", 45.0, 608.0, 50.59288537549407, 3.2e-173], ["AAZ03554.1", "McnE", "BGC0000332", 1, "NRP", 36.0, 607.0, 71.80500658761528, 7.2e-173], ["KFL51886.1", "amino_acid_adenylation_protein", "BGC0001711", 1, "NRP + Polyketide", 30.0, 606.0, 94.13702239789197, 1.2e-172], ["PHM26613.1", "pyoverdine_synthetase_D", "BGC0001130", 1, "NRP + Polyketide", 31.0, 606.0, 98.9459815546772, 1.6e-172], ["BAX64247.1", "NRPS", "BGC0001623", 1, "NRP + Polyketide", 33.0, 605.0, 83.72859025032938, 2.1e-172], ["AEO14743.1", "NdaA", "BGC0000396", 1, "NRP", 56.0, 604.0, 35.37549407114625, 3.6e-172], ["AAF00961.1", "mcyB", "BGC0001017", 1, "NRP + Polyketide:Modular type I", 32.0, 604.0, 86.56126482213439, 3.6e-172], ["WP_064118560.1", "non-ribosomal_peptide_synthetase", "BGC0001509", 1, "NRP", 35.0, 604.0, 75.82345191040844, 6.1e-172], ["BBD17741.1", "non-ribosomal_peptide_synthetase", "BGC0001918", 1, "NRP + Polyketide", 32.0, 603.0, 92.22661396574439, 7.9e-172], ["AVR48535.1", "CusC", "BGC0001564", 1, "NRP + Polyketide", 35.0, 601.0, 71.54150197628458, 3e-171], ["CCA29203.1", "non-ribosomal_peptide_synthetase/polyketide_synthase", "BGC0000955", 1, "NRP + Polyketide:Modular type I", 32.0, 600.0, 87.68115942028986, 8.8e-171], ["CAY48788.1", "putative_non-ribosomal_peptide_synthetase", "BGC0001312", 1, "NRP", 33.0, 600.0, 84.58498023715416, 8.8e-171], ["ALV82356.1", "CDA_peptide_synthetase_I", "BGC0001370", 1, "NRP", 34.0, 599.0, 78.19499341238472, 1.1e-170], ["AOA33122.1", "Nonribosomal_peptide_synthetase", "BGC0001346", 1, "NRP:Cyclic depsipeptide", 31.0, 599.0, 95.0592885375494, 2e-170], ["BBD17759.1", "non-ribosomal_peptide_synthetase", "BGC0001919", 1, "NRP + Polyketide", 31.0, 599.0, 92.62187088274044, 2e-170], ["ERG36783.1", "phenylalanine_racemase", "BGC0000299", 1, "NRP", 32.0, 598.0, 92.81949934123847, 3.3e-170], ["WP_010369428.1", "non-ribosomal_peptide_synthase", "BGC0000314", 1, "Polyketide + NRP:Cyclic depsipeptide + Other:Aminocoumarin", 32.0, 598.0, 92.81949934123847, 3.3e-170], ["ATP76243.1", "NdaA", "BGC0001705", 1, "NRP + Polyketide", 47.0, 598.0, 44.927536231884055, 3.3e-170], ["WP_015507661.1", "non-ribosomal_peptide_synthetase", "BGC0001792", 1, "NRP", 31.0, 598.0, 101.0540184453228, 3.3e-170], ["QBG38782.1", "Atr21", "BGC0001975", 1, "NRP", 32.0, 598.0, 96.37681159420289, 3.3e-170], ["AAT01807.1", "non-ribosomal_peptide_synthetase", "BGC0000365", 1, "NRP", 37.0, 597.0, 64.4927536231884, 4.4e-170], ["WP_006051170.1", "non-ribosomal_peptide_synthetase", "BGC0001999", 1, "NRP", 31.0, 597.0, 96.9038208168643, 5.7e-170], ["QED55423.1", "nonribosomal_peptide_synthetase", "BGC0001984", 1, "NRP", 32.0, 597.0, 84.38735177865613, 7.4e-170], ["KUM80513.1", "hypothetical_protein", "BGC0001562", 1, "NRP", 30.0, 596.0, 101.31752305665349, 9.7e-170], ["CAJ77696.1", "MPS2_protein", "BGC0000363", 1, "NRP", 37.0, 596.0, 66.73254281949934, 1.3e-169], ["KPN90376.1", "NupC", "BGC0001416", 1, "NRP", 35.0, 596.0, 76.08695652173914, 1.7e-169], ["AAF00962.1", "mcyC", "BGC0001017", 1, "NRP + Polyketide:Modular type I", 36.0, 595.0, 70.09222661396575, 2.2e-169], ["AAX31557.1", "peptide_synthetase_1", "BGC0000336", 1, "NRP", 32.0, 595.0, 85.90250329380764, 2.8e-169], ["AEO14744.1", "NdaB", "BGC0000396", 1, "NRP", 35.0, 594.0, 69.89459815546772, 4.8e-169], ["ATU31795.1", "NRPS", "BGC0001814", 1, "NRP", 30.0, 593.0, 95.91567852437419, 8.2e-169], ["BAV56271.1", "", "BGC0001657", 1, "NRP", 36.0, 592.0, 69.56521739130434, 1.4e-168], ["ALV86867.1", "Tlo21", "BGC0001406", 1, "NRP", 30.0, 592.0, 103.55731225296442, 2.4e-168], ["QBC75021.1", "non-ribosomal_peptide_synthetase", "BGC0001968", 1, "NRP", 32.0, 591.0, 86.42951251646905, 5.3e-168], ["WP_013428774.1", "non-ribosomal_peptide_synthetase", "BGC0001844", 1, "NRP:Lipopeptide", 32.0, 590.0, 86.29776021080369, 7e-168], ["KPN93065.1", "NunD", "BGC0001416", 1, "NRP", 31.0, 590.0, 84.98023715415019, 9.1e-168], ["ANZ15839.1", "peptide_synthetase_ScpsB", "BGC0001569", 1, "NRP", 30.0, 589.0, 94.86166007905138, 2e-167], ["CAJ77716.1", "Mps2_protein", "BGC0000364", 1, "NRP", 37.0, 587.0, 66.99604743083005, 7.7e-167], ["AOZ21320.1", "SulM", "BGC0001790", 1, "NRP", 30.0, 586.0, 95.98155467720684, 1e-166], ["AJW76711.1", "DsaI", "BGC0001196", 1, "NRP", 33.0, 586.0, 85.30961791831358, 1.7e-166], ["AIW82282.1", "PuwE", "BGC0001125", 1, "NRP + Polyketide", 34.0, 585.0, 70.7509881422925, 2.2e-166], ["CAD29799.1", "microcystin_synthetase", "BGC0001015", 1, "NRP + Polyketide", 35.0, 584.0, 70.15810276679841, 5e-166], ["AEG64696.1", "LpmB", "BGC0000379", 1, "NRP", 30.0, 583.0, 104.9407114624506, 1.1e-165], ["AAS98786.1", "nonribosomal_peptide_synthetase", "BGC0001001", 1, "NRP + Polyketide", 34.0, 583.0, 71.40974967061923, 1.1e-165], ["WP_067426775.1", "non-ribosomal_peptide_synthetase", "BGC0001567", 1, "NRP", 32.0, 582.0, 89.72332015810277, 1.5e-165], ["AAD44234.1", "PstB", "BGC0000362", 1, "NRP", 38.0, 581.0, 64.16337285902503, 3.2e-165], ["CCJ67648.1", "JagD", "BGC0001127", 1, "NRP", 35.0, 581.0, 71.14624505928853, 3.2e-165], ["ABM21572.1", "crpD", "BGC0000975", 1, "NRP + Polyketide", 31.0, 581.0, 90.6455862977602, 4.2e-165], ["BAH22762.1", "nonribosomal_peptide_synthetase", "BGC0001018", 1, "NRP + Polyketide", 35.0, 581.0, 71.73913043478261, 4.2e-165], ["AQH32486.1", "peptide_synthetase", "BGC0001667", 1, "NRP + Polyketide", 34.0, 580.0, 70.28985507246377, 7.2e-165], ["AEH59100.1", "amino_acid_adenylation_domain-containing_protein/NRPS", "BGC0000385", 1, "NRP", 31.0, 579.0, 93.21475625823452, 2.1e-164], ["AJM89734.1", "PmxB", "BGC0001192", 1, "NRP", 39.0, 579.0, 57.04874835309618, 2.1e-164], ["AXN93580.1", "PuwE", "BGC0001950", 1, "NRP", 34.0, 578.0, 71.27799736495388, 2.7e-164], ["AXN93589.1", "PuwE", "BGC0001951", 1, "NRP", 34.0, 578.0, 71.27799736495388, 2.7e-164], ["QBC75022.1", "non-ribosomal_peptide_synthetase", "BGC0001968", 1, "NRP", 31.0, 578.0, 103.95256916996047, 2.7e-164], ["antaC", "NRPS", "BGC0001455", 1, "NRP + Polyketide", 32.0, 578.0, 85.37549407114624, 3.6e-164], ["ACA97577.1", "PmxB", "BGC0000408", 1, "NRP", 38.0, 577.0, 57.2463768115942, 4.7e-164], ["AAO62587.1", "peptide_sythetase", "BGC0001016", 1, "NRP + Polyketide", 32.0, 577.0, 86.16600790513834, 4.7e-164], ["CAB38518.1", "CDA_peptide_synthetase_I_(CdaPs1)", "BGC0000315", 1, "NRP:Ca+-dependent lipopeptide", 30.0, 577.0, 94.66403162055336, 8e-164], ["ALK27915.1", "non-ribosomal_peptide_synthase", "BGC0001233", 1, "NRP", 31.0, 577.0, 91.83135704874836, 8e-164], ["ATP76244.1", "NdaB", "BGC0001705", 1, "NRP + Polyketide", 34.0, 577.0, 70.02635046113306, 8e-164], ["CAM02313.1", "putative_non-ribosomal_peptide_synthetase", "BGC0000349", 1, "NRP", 31.0, 576.0, 96.17918313570487, 1e-163], ["BAF50711.1", "non_ribosomal_peptide_synthetase_for_virginiamycin_S", "BGC0001116", 1, "NRP + Polyketide", 32.0, 576.0, 85.90250329380764, 1e-163], ["AID65222.1", "putative_aspartate_racemase", "BGC0000335", 1, "NRP", 31.0, 576.0, 98.61660079051383, 1.4e-163], ["WP_084702182.1", "non-ribosomal_peptide_synthetase", "BGC0001211", 1, "NRP", 31.0, 576.0, 92.55599472990778, 1.4e-163], ["ALG65319.1", "Cal17", "BGC0001297", 1, "NRP", 32.0, 576.0, 86.36363636363636, 1.4e-163], ["AQH32485.1", "peptide_synthetase", "BGC0001667", 1, "NRP + Polyketide", 32.0, 574.0, 86.4953886693017, 4e-163], ["AWX24482.1", "non-ribosomal_peptide_synthetase", "BGC0001695", 1, "NRP", 32.0, 574.0, 86.62714097496706, 5.2e-163], ["AJV88375.1", "MfnC", "BGC0001214", 1, "NRP", 30.0, 573.0, 103.68906455862978, 8.8e-163], ["AAU34202.1", "mannopeptimycin_peptide_synthetase_MppA", "BGC0000388", 1, "NRP", 40.0, 572.0, 54.9407114624506, 1.5e-162], ["QDA77045.1", "polyketide_synthase/nonribosomal_peptide_synthetase", "BGC0002025", 1, "NRP", 32.0, 571.0, 79.38076416337286, 3.3e-162], ["ALK27914.1", "non-ribosomal_peptide_synthase", "BGC0001233", 1, "NRP", 32.0, 571.0, 85.96837944664031, 4.4e-162], ["AEZ51517.1", "pmxB", "BGC0001153", 1, "NRP:Lipopeptide", 38.0, 570.0, 57.2463768115942, 7.5e-162], ["ALV82384.1", "CDA_peptide_synthetase_II", "BGC0001370", 1, "NRP", 29.0, 570.0, 105.53359683794466, 7.5e-162], ["CCJ67646.1", "JagB", "BGC0001127", 1, "NRP", 31.0, 570.0, 90.11857707509881, 9.7e-162], ["ARU08074.1", "mlcL", "BGC0001448", 1, "NRP:Ca+-dependent lipopeptide", 31.0, 569.0, 93.0171277997365, 2.2e-161], ["AJF34464.1", "Txo2", "BGC0001207", 1, "NRP", 30.0, 568.0, 92.81949934123847, 2.8e-161], ["AEP18655.1", "WAPS2", "BGC0000461", 1, "NRP", 30.0, 566.0, 103.3596837944664, 1.4e-160], ["CAJ18237.2", "non-ribosomal_peptide_synthetase_B", "BGC0000354", 1, "NRP", 29.0, 565.0, 102.3715415019763, 3.1e-160], ["AJV88376.1", "MfnD", "BGC0001214", 1, "NRP", 31.0, 565.0, 93.93939393939394, 3.1e-160], ["AAX31558.1", "peptide_synthetase_2", "BGC0000336", 1, "NRP", 32.0, 564.0, 89.52569169960475, 5.3e-160], ["CAD29798.1", "peptide_synthetase", "BGC0001015", 1, "NRP + Polyketide", 31.0, 564.0, 90.57971014492753, 5.3e-160], ["AAO62588.1", "peptide_sythetase", "BGC0001016", 1, "NRP + Polyketide", 34.0, 564.0, 69.6969696969697, 5.3e-160], ["AFR69334.1", "nonribosomal_peptide_synthetase_SpiDE1", "BGC0001045", 1, "NRP:Cyclic depsipeptide + Polyketide:Modular type I", 30.0, 564.0, 91.56785243741766, 5.3e-160], ["AXN93601.1", "PuwE", "BGC0001952", 1, "NRP", 34.0, 563.0, 69.36758893280633, 9.1e-160], ["CDF96614.1", "NRPS", "BGC0001149", 1, "NRP:Lipopeptide + Saccharide:Hybrid/tailoring", 29.0, 563.0, 101.64690382081687, 1.2e-159], ["AXM43052.1", "non-ribosomal_peptide_synthetase", "BGC0001945", 1, "NRP", 30.0, 563.0, 91.9631093544137, 1.2e-159], ["CBA63680.1", "nonribosomal_peptide_synthetase_NRPS", "BGC0000368", 1, "NRP", 37.0, 562.0, 61.133069828722, 2.7e-159], ["AGM16414.1", "paenibacterin_synthetase_C", "BGC0000400", 1, "NRP", 30.0, 561.0, 91.9631093544137, 3.5e-159], ["EWS95122.1", "hypothetical_protein", "BGC0000306", 1, "NRP:Lipopeptide", 30.0, 561.0, 94.0711462450593, 5.9e-159], ["AKA54626.1", "NRPS", "BGC0001216", 1, "NRP + Polyketide", 31.0, 560.0, 84.91436100131752, 7.7e-159], ["BAX89999.1", "Non-ribosomal_peptide_synthetase", "BGC0001628", 1, "NRP", 30.0, 559.0, 101.25164690382083, 1.7e-158], ["WP_082191961.1", "non-ribosomal_peptide_synthetase", "BGC0001451", 1, "NRP", 30.0, 558.0, 101.7786561264822, 2.9e-158], ["AHH53507.1", "non-ribosomal_peptide_synthetase", "BGC0000439", 1, "NRP:Ca+-dependent lipopeptide", 29.0, 558.0, 103.49143610013176, 3.8e-158], ["AHD05679.1", "putative_non-ribosomal_peptide_ligase/_polyketide_synthase_hybrid", "BGC0000402", 1, "NRP", 29.0, 555.0, 101.91040843214756, 2.5e-157], ["ABV79988.1", "ApnD", "BGC0000301", 1, "NRP", 33.0, 554.0, 71.93675889328063, 7.2e-157], ["AEI58866.1", "peptide_synthetase", "BGC0000455", 1, "NRP", 31.0, 554.0, 92.95125164690383, 7.2e-157], ["AQX14441.1", "EM5400_NRPS_scaffold", "BGC0001671", 1, "NRP", 29.0, 553.0, 103.03030303030303, 9.4e-157], ["AXN93613.1", "PuwE", "BGC0001953", 1, "NRP", 34.0, 553.0, 69.23583662714098, 1.2e-156], ["CCM44336.1", "Nonribosomal_peptide_synthetase", "BGC0001056", 1, "NRP + Polyketide:Modular type I + Polyketide:PUFA synthase or related", 28.0, 552.0, 100.39525691699605, 1.6e-156], ["CAD17793.1", "probable_non_ribosomal_peptide_synthetase_protein", "BGC0001754", 1, "NRP + Polyketide", 29.0, 552.0, 93.61001317523056, 1.6e-156], ["AID65225.1", "nonribosomal_peptide_synthetase", "BGC0000335", 1, "NRP", 28.0, 551.0, 100.39525691699605, 4.7e-156], ["WP_010639240.1", "non-ribosomal_peptide_synthetase", "BGC0000958", 1, "NRP:Cyclic depsipeptide + Polyketide:Modular type I", 31.0, 551.0, 86.56126482213439, 4.7e-156], ["DAB41478.1", "nonribosomal_peptide_synthetase", "BGC0001766", 1, "NRP", 29.0, 551.0, 98.88010540184453, 4.7e-156], ["CZT62794.1", "Non-ribosomal_peptide_synthase_involved_in_Hassallidin_biosynthesis", "BGC0001614", 1, "NRP", 34.0, 550.0, 69.89459815546772, 6.1e-156], ["ANY58984.1", "non-ribosomal_synthetase", "BGC0001615", 1, "NRP", 34.0, 550.0, 71.40974967061923, 6.1e-156], ["CAB38517.1", "CDA_peptide_synthetase_II_(CdaPs2)", "BGC0000315", 1, "NRP:Ca+-dependent lipopeptide", 29.0, 550.0, 106.91699604743083, 8e-156], ["CDE97356.1", "plipastatin_synthase_subunit_C", "BGC0001686", 1, "NRP", 29.0, 550.0, 88.99868247694334, 8e-156], ["OTA20325.1", "peptide_synthase", "BGC0001824", 1, "NRP", 31.0, 550.0, 94.53227931488802, 1e-155], ["WP_016638470.1", "non-ribosomal_peptide_synthetase", "BGC0001519", 1, "NRP + Polyketide", 30.0, 549.0, 96.70619235836627, 2.3e-155], ["AQW44894.1", "non-ribosomal_peptide_synthetase", "BGC0001737", 1, "NRP + Polyketide", 34.0, 549.0, 69.36758893280633, 2.3e-155], ["AAR87760.2", "ZmaK", "BGC0001059", 1, "NRP + Polyketide", 34.0, 547.0, 68.9064558629776, 5.2e-155], ["WP_010369430.1", "non-ribosomal_peptide_synthetase", "BGC0000314", 1, "Polyketide + NRP:Cyclic depsipeptide + Other:Aminocoumarin", 31.0, 547.0, 95.98155467720684, 6.8e-155], ["ALG65318.1", "Cal18", "BGC0001297", 1, "NRP", 32.0, 547.0, 86.8247694334651, 6.8e-155], ["ATY37609.1", "BreD", "BGC0001536", 1, "NRP", 30.0, 547.0, 92.02898550724638, 6.8e-155], ["WP_016638469.1", "non-ribosomal_peptide_synthetase", "BGC0001519", 1, "NRP + Polyketide", 30.0, 547.0, 97.69433465085639, 8.8e-155], ["AJF34463.1", "Txo1", "BGC0001207", 1, "NRP", 30.0, 546.0, 93.08300395256917, 1.5e-154], ["ATY37588.1", "BogA", "BGC0001532", 1, "NRP", 47.0, 546.0, 41.10671936758894, 1.5e-154], ["WP_015507663.1", "non-ribosomal_peptide_synthase", "BGC0001792", 1, "NRP", 36.0, 546.0, 65.48089591567853, 1.5e-154], ["ABP57748.1", "DepD", "BGC0000993", 1, "NRP:Cyclic depsipeptide + Polyketide:Modular type I", 29.0, 545.0, 93.0171277997365, 2.6e-154], ["ABF87031.1", "non-ribosomal_peptide_synthetase/polyketide_synthase", "BGC0000393", 1, "NRP + Polyketide:Modular type I", 29.0, 544.0, 84.78260869565217, 7.5e-154], ["AEA30273.1", "peptide_synthetase", "BGC0000429", 1, "Polyketide + NRP:Cyclic depsipeptide", 31.0, 544.0, 94.20289855072464, 7.5e-154], ["AED90002.1", "non-ribosomal_peptide_synthetase_ThaA", "BGC0000443", 1, "NRP:Beta-lactam", 30.0, 544.0, 85.11198945981555, 7.5e-154], ["ABS74181.1", "bacillomycin_D_synthetase_A_", "BGC0001090", 1, "Polyketide + NRP:Lipopeptide", 29.0, 544.0, 100.32938076416337, 7.5e-154], ["AAF08795.1", "MycA", "BGC0001103", 1, "NRP + Polyketide", 29.0, 543.0, 93.93939393939394, 9.8e-154], ["CDG17986.1", "Non-ribosomal_peptide_synthetase", "BGC0000464", 1, "NRP:Cyclic depsipeptide", 33.0, 542.0, 69.96047430830039, 1.7e-153], ["AAK57184.1", "MxaA", "BGC0001022", 1, "NRP + Polyketide", 34.0, 542.0, 70.28985507246377, 1.7e-153], ["AEP18656.1", "WAPS1", "BGC0000461", 1, "NRP", 29.0, 542.0, 103.95256916996047, 2.2e-153], ["BAB69698.1", "iturin_A_synthetase_A", "BGC0001098", 1, "NRP + Polyketide", 28.0, 542.0, 100.32938076416337, 2.2e-153], ["WP_018540607.1", "non-ribosomal_peptide_synthetase", "BGC0001332", 1, "NRP + Polyketide", 29.0, 540.0, 102.3715415019763, 6.3e-153], ["AET98906.1", "putative_non-ribosomal_peptide_synthetase", "BGC0000415", 1, "NRP", 31.0, 539.0, 89.9209486166008, 2.4e-152], ["AAK81826.1", "peptide_synthetase", "BGC0000326", 1, "NRP", 29.0, 538.0, 93.14888010540184, 4.1e-152], ["BAE98155.1", "putative_non-ribosomal_peptide_synthetase", "BGC0000339", 1, "NRP", 33.0, 537.0, 77.66798418972331, 5.4e-152], ["EME52989.1", "amino_acid_adenylation_protein", "BGC0001460", 1, "NRP:Glycopeptide", 31.0, 537.0, 93.21475625823452, 5.4e-152], ["CDG17982.1", "Non-ribosomal_peptide_synthetase", "BGC0000464", 1, "NRP:Cyclic depsipeptide", 34.0, 537.0, 71.08036890645586, 9.1e-152], ["AVI26390.1", "polyketide_synthase_/_nonribosomal_peptide_synthase_hybrid", "BGC0001800", 1, "NRP + Polyketide", 30.0, 534.0, 92.7536231884058, 4.5e-151], ["AGC45618.1", "non-ribosomal_peptide_synthetase", "BGC0001394", 1, "NRP + Polyketide", 33.0, 534.0, 71.73913043478261, 7.7e-151], ["KFH48607.1", "N-like_protein", "BGC0000317", 1, "NRP", 29.0, 533.0, 96.6403162055336, 1e-150], ["EFE73312.1", "nonribosomal_peptide_synthetase", "BGC0000431", 1, "NRP:Cyclic depsipeptide", 45.0, 533.0, 41.63372859025033, 1e-150], ["QDF82259.1", "non-ribosomal_peptide_synthetase", "BGC0001980", 1, "NRP", 30.0, 533.0, 83.86034255599472, 1e-150], ["CDG17987.1", "Putative_Ornithine_racemase_(fragment)", "BGC0000464", 1, "NRP:Cyclic depsipeptide", 33.0, 532.0, 70.28985507246377, 1.7e-150], ["CAE15637.1", "", "BGC0001128", 1, "NRP", 33.0, 532.0, 70.55335968379447, 1.7e-150], ["ABA70582.1", "alpha-aminoadypil-cysteinyl-valine_synthetase", "BGC0000404", 1, "NRP", 28.0, 532.0, 101.18577075098814, 2.9e-150], ["ABV79987.1", "ApnC", "BGC0000301", 1, "NRP", 30.0, 531.0, 85.96837944664031, 3.8e-150], ["ABC87508.1", "NRPS_for_pipecolate_incorporation", "BGC0001011", 1, "NRP + Polyketide", 30.0, 531.0, 92.4901185770751, 3.8e-150], ["ctg1_orf19", "", "BGC0001013", 1, "NRP + Polyketide", 30.0, 531.0, 92.4901185770751, 3.8e-150], ["ABD65956.1", "nonribosomal_peptide_synthetase", "BGC0000341", 1, "NRP", 33.0, 531.0, 70.94861660079052, 5e-150], ["ABR12615.1", "ACV_synthetase", "BGC0000405", 1, "NRP:Beta-lactam", 28.0, 531.0, 101.18577075098814, 5e-150], ["ABD65958.1", "nonribosomal_peptide_synthetase", "BGC0000341", 1, "NRP", 38.0, 530.0, 55.99472990777339, 8.5e-150], ["AGS77309.1", "NRPS_modules_4-6", "BGC0001178", 1, "NRP:Glycopeptide", 29.0, 530.0, 94.00527009222661, 8.5e-150], ["CAD91212.1", "putative_non-ribosomal_peptide_synthetase,_modules_4-6", "BGC0000289", 1, "NRP:Glycopeptide + Saccharide:Hybrid/tailoring", 30.0, 530.0, 97.82608695652173, 1.1e-149], ["AFH75330.1", "nonribosomal_peptide_synthetase", "BGC0000398", 1, "NRP:Cyclic depsipeptide", 29.0, 530.0, 84.78260869565217, 1.1e-149], ["CAM59606.1", "non-ribosomal_peptide_synthetase", "BGC0000297", 1, "NRP:Glycopeptide + Polyketide:Other + Saccharide:Hybrid/tailoring", 29.0, 528.0, 94.26877470355731, 3.2e-149], ["ABA73956.1", "putative_non-ribosomal_peptide_synthetase", "BGC0001842", 1, "NRP:Lipopeptide", 29.0, 528.0, 94.86166007905138, 3.2e-149], ["DAB41484.1", "nonribosomal_peptide_synthetase/polyketide_synthase_type_I", "BGC0001766", 1, "NRP", 35.0, 528.0, 61.79183135704874, 4.2e-149], ["CDG12864.1", "non-ribosomal_peptide_synthetase", "BGC0001415", 1, "NRP", 30.0, 528.0, 92.35836627140975, 4.2e-149], ["AGN11881.1", "tstDEF", "BGC0001114", 1, "NRP + Polyketide", 34.0, 527.0, 70.4874835309618, 5.5e-149], ["ABV79986.1", "ApnB", "BGC0000301", 1, "NRP", 33.0, 527.0, 70.94861660079052, 7.2e-149], ["ARU08073.1", "mlcK", "BGC0001448", 1, "NRP:Ca+-dependent lipopeptide", 29.0, 526.0, 101.58102766798419, 1.2e-148], ["ADH01485.1", "putative_mixed_polyketide_synthase/non-ribosomal_peptide_synthetase", "BGC0001096", 1, "NRP + Polyketide", 34.0, 525.0, 69.6969696969697, 2.7e-148], ["AIC32693.1", "FR9DEF", "BGC0001113", 1, "NRP + Polyketide", 34.0, 525.0, 69.6969696969697, 2.7e-148], ["AHH53506.1", "non-ribosomal_peptide_synthetase", "BGC0000439", 1, "NRP:Ca+-dependent lipopeptide", 30.0, 524.0, 84.7167325428195, 4.7e-148], ["ATY37592.1", "BogE", "BGC0001532", 1, "NRP", 32.0, 524.0, 72.13438735177866, 6.1e-148], ["CBZ42146.1", "putative_non-ribosomal_peptide_synthetase", "BGC0001117", 1, "NRP", 29.0, 522.0, 97.62845849802372, 1.8e-147], ["PHM49485.1", "Amino_acid_adenylation", "BGC0001131", 1, "NRP", 29.0, 522.0, 94.00527009222661, 1.8e-147], ["AXN93605.1", "PuwA", "BGC0001953", 1, "NRP", 34.0, 522.0, 69.6969696969697, 1.8e-147], ["AID65224.1", "nonribosomal_peptide_synthetase", "BGC0000335", 1, "NRP", 28.0, 522.0, 102.96442687747036, 2.3e-147], ["ACZ55943.1", "non-ribosomal_peptide_synthetase", "BGC0000302", 1, "NRP", 33.0, 522.0, 71.40974967061923, 3e-147], ["CBG75492.1", "putative_NRPS/siderophore_biosynthesis_protein", "BGC0000423", 1, "NRP", 29.0, 520.0, 102.3715415019763, 6.8e-147], ["ctg1_orf1264", "", "BGC0001752", 1, "NRP", 29.0, 520.0, 96.9038208168643, 6.8e-147], ["AAY91421.3", "non-ribosomal_peptide_synthetase_OfaC", "BGC0000399", 1, "NRP:Cyclic depsipeptide", 30.0, 520.0, 85.24374176548089, 8.8e-147], ["OKA09424.1", "non-ribosomal_peptide_synthetase", "BGC0001459", 1, "NRP:Glycopeptide", 30.0, 520.0, 93.14888010540184, 1.2e-146], ["AAK81824.1", "peptide_synthetase", "BGC0000326", 1, "NRP", 30.0, 519.0, 88.53754940711462, 1.5e-146], ["ACZ55946.1", "non-ribosomal_peptide_synthetase", "BGC0000302", 1, "NRP", 33.0, 517.0, 71.40974967061923, 7.5e-146], ["CAC48361.1", "peptide_synthetase", "BGC0000311", 1, "NRP", 28.0, 517.0, 95.38866930171278, 7.5e-146], ["AGN74886.1", "nonribosomal_peptide_synthetase", "BGC0000459", 1, "NRP:Cyclic depsipeptide + Polyketide:Trans-AT type I", 31.0, 517.0, 80.566534914361, 7.5e-146], ["ABV56585.1", "KtzE", "BGC0000378", 1, "NRP", 35.0, 517.0, 66.27140974967062, 9.8e-146], ["AIG79241.1", "Hypothetical_protein", "BGC0000419", 1, "Saccharide + NRP:Glycopeptide", 30.0, 516.0, 92.55599472990778, 1.3e-145], ["WP_107406787.1", "non-ribosomal_peptide_synthetase", "BGC0001567", 1, "NRP", 30.0, 516.0, 91.50197628458498, 1.3e-145], ["ctg1_orf20", "", "BGC0001767", 1, "NRP", 30.0, 516.0, 88.3399209486166, 1.3e-145], ["BAH43766.1", "tyrocidine_synthetase_III", "BGC0000452", 1, "NRP", 28.0, 516.0, 101.7786561264822, 1.7e-145], ["AXN93592.1", "PuwA", "BGC0001952", 1, "NRP", 33.0, 516.0, 69.6969696969697, 1.7e-145], ["AGE11898.1", "nonribosomal_peptide_synthetase", "BGC0000366", 1, "NRP", 30.0, 514.0, 95.0592885375494, 4.9e-145], ["AQZ26587.1", "obafluorin_dimodular_nonribosomal_peptide_synthetase", "BGC0001710", 1, "NRP", 33.0, 514.0, 68.84057971014492, 4.9e-145], ["ABP57749.1", "DepE", "BGC0000993", 1, "NRP:Cyclic depsipeptide + Polyketide:Modular type I", 29.0, 514.0, 92.16073781291173, 8.3e-145], ["AHZ34240.1", "CipC", "BGC0001389", 1, "NRP", 39.0, 513.0, 53.952569169960476, 1.4e-144], ["AAF63833.1", "PstD", "BGC0000362", 1, "NRP", 31.0, 511.0, 80.03952569169961, 5.4e-144], ["AAU34203.1", "mannopeptimycin_peptide_synthetase_MppB", "BGC0000388", 1, "NRP", 30.0, 511.0, 85.11198945981555, 5.4e-144], ["BAX90000.1", "Non-ribosomal_peptide_synthetase", "BGC0001628", 1, "NRP", 29.0, 511.0, 96.96969696969697, 5.4e-144], ["AAK81825.1", "peptide_synthetase", "BGC0000326", 1, "NRP", 28.0, 510.0, 94.46640316205533, 7e-144], ["KFL51883.1", "amino_acid_adenylation_protein", "BGC0001711", 1, "NRP + Polyketide", 29.0, 509.0, 89.26218708827405, 1.6e-143], ["EDY47118.1", "N-(5-amino-5-carboxypentanoyl)-L-cysteinyl-D-_valine_synthase", "BGC0000319", 1, "NRP:Beta-lactam", 29.0, 508.0, 97.69433465085639, 2.7e-143], ["AIE77059.1", "peptide_synthetase", "BGC0000418", 1, "NRP", 29.0, 508.0, 96.9038208168643, 4.5e-143], ["CBZ42143.1", "putative_non-ribosomal_peptide_synthetase", "BGC0001117", 1, "NRP", 35.0, 508.0, 67.12779973649539, 4.5e-143], ["WP_064118561.1", "non-ribosomal_peptide_synthetase", "BGC0001509", 1, "NRP", 32.0, 505.0, 70.09222661396575, 2.3e-142], ["ABY83163.1", "Azi25", "BGC0000960", 1, "NRP + Polyketide", 32.0, 505.0, 69.30171277997364, 3.8e-142], ["WP_013184463.1", "non-ribosomal_peptide_synthetase", "BGC0001716", 1, "NRP", 28.0, 505.0, 91.83135704874836, 3.8e-142], ["ABJ97436.1", "MerP", "BGC0001012", 1, "NRP + Polyketide", 29.0, 504.0, 94.59815546772069, 5e-142], ["ACM79812.1", "ZmaQ", "BGC0001059", 1, "NRP + Polyketide", 29.0, 504.0, 88.27404479578392, 5e-142], ["AYA22336.1", "KerA", "BGC0001955", 1, "Other", 29.0, 504.0, 100.7905138339921, 6.6e-142], ["ABA23460.1", "Amino_acid_adenylation", "BGC0000427", 1, "NRP", 44.0, 503.0, 41.370223978919626, 8.6e-142], ["QED88055.1", "nonribosomal_peptide_synthetase", "BGC0001967", 1, "NRP", 31.0, 503.0, 86.29776021080369, 1.1e-141], ["APZ78729.1", "nonribosomal_peptide_synthetase", "BGC0001421", 1, "NRP:Cyclic depsipeptide + Polyketide:Iterative type I", 30.0, 503.0, 84.65085638998683, 1.5e-141], ["AFH75328.1", "nonribosomal_peptide_synthetase", "BGC0000398", 1, "NRP:Cyclic depsipeptide", 33.0, 502.0, 68.31357048748353, 2.5e-141], ["AGN74876.1", "nonribosomal_peptide_synthetase", "BGC0000459", 1, "NRP:Cyclic depsipeptide + Polyketide:Trans-AT type I", 29.0, 502.0, 93.14888010540184, 2.5e-141], ["BS330_28385", "non-ribosomal_peptide_synthetase", "BGC0001461", 1, "NRP:Glycopeptide", 29.0, 502.0, 100.7905138339921, 2.5e-141], ["EFL06867.1", "predicted_protein", "BGC0000300", 1, "NRP", 30.0, 502.0, 93.14888010540184, 3.3e-141], ["ABV56588.1", "KtzH", "BGC0000378", 1, "NRP", 29.0, 502.0, 97.4308300395257, 3.3e-141], ["ACM68690.1", "AerG1", "BGC0000298", 1, "NRP", 32.0, 501.0, 70.4874835309618, 4.3e-141], ["OLZ52457.1", "non-ribosomal_peptide_synthetase", "BGC0001462", 1, "NRP:Glycopeptide", 29.0, 501.0, 88.47167325428195, 4.3e-141], ["WP_064118559.1", "non-ribosomal_peptide_synthetase", "BGC0001509", 1, "NRP", 31.0, 500.0, 71.08036890645586, 1.2e-140], ["AFP87549.1", "NrpS", "BGC0001135", 1, "NRP", 30.0, 499.0, 86.36363636363636, 1.6e-140], ["ATL73036.1", "amino_acid_adenylation_protein", "BGC0001807", 1, "NRP + Polyketide", 32.0, 499.0, 72.33201581027669, 1.6e-140], ["AXN93575.1", "PuwA", "BGC0001950", 1, "NRP", 34.0, 498.0, 60.93544137022398, 3.6e-140], ["AXN93584.1", "PuwA", "BGC0001951", 1, "NRP", 34.0, 498.0, 60.93544137022398, 3.6e-140], ["AAM80538.1", "StaB", "BGC0000290", 1, "NRP:Glycopeptide", 28.0, 497.0, 94.26877470355731, 6.1e-140], ["BAC67536.1", "arthrofactin_synthetase_C", "BGC0000305", 1, "NRP:Lipopeptide", 32.0, 497.0, 70.61923583662714, 6.1e-140], ["WP_039806852.1", "non-ribosomal_peptide_synthetase", "BGC0002001", 1, "NRP + Polyketide", 33.0, 497.0, 68.84057971014492, 6.1e-140], ["RAT94091.1", "NRPS", "BGC0001469", 1, "NRP", 32.0, 497.0, 72.13438735177866, 1e-139], ["ABA73954.1", "putative_non-ribosomal_peptide_synthetase", "BGC0001842", 1, "NRP:Lipopeptide", 28.0, 497.0, 94.0711462450593, 1e-139], ["AHZ34233.1", "CifB", "BGC0000323", 1, "NRP:Lipopeptide", 30.0, 496.0, 84.58498023715416, 1.4e-139], ["AYA22334.1", "KerC", "BGC0001955", 1, "Other", 29.0, 496.0, 95.45454545454545, 1.4e-139], ["AIW82277.1", "PuwA", "BGC0001125", 1, "NRP + Polyketide", 34.0, 496.0, 60.93544137022398, 1.8e-139], ["ABD65957.1", "nonribosomal_peptide_synthetase", "BGC0000341", 1, "NRP", 34.0, 495.0, 64.29512516469038, 2.3e-139], ["ABC36785.1", "peptide_synthetase,_putative", "BGC0000964", 1, "NRP:Cyclic depsipeptide + Polyketide:Trans-AT type I", 34.0, 495.0, 62.055335968379445, 2.3e-139], ["AOA33121.1", "Nonribosomal_peptide_synthetase", "BGC0001346", 1, "NRP:Cyclic depsipeptide", 28.0, 495.0, 93.34650856389986, 4e-139], ["AYA44686.1", "icosalide_NRPS", "BGC0001833", 1, "NRP:Lipopeptide", 30.0, 495.0, 85.04611330698287, 4e-139], ["AGZ15459.1", "putative_non-ribosomal_peptide_synthetase", "BGC0001036", 1, "NRP + Polyketide", 29.0, 494.0, 96.44268774703558, 5.2e-139], ["OKA09423.1", "non-ribosomal_peptide_synthetase", "BGC0001459", 1, "NRP:Glycopeptide", 30.0, 494.0, 93.61001317523056, 6.8e-139], ["AZH23822.1", "MgiJ", "BGC0001971", 1, "NRP + Polyketide", 34.0, 494.0, 62.25296442687747, 6.8e-139], ["QDF82254.1", "non-ribosomal_peptide_synthetase", "BGC0001980", 1, "NRP", 28.0, 494.0, 93.2806324110672, 6.8e-139], ["CAF05648.1", "TubC_protein", "BGC0001053", 1, "NRP + Polyketide", 28.0, 493.0, 92.88537549407114, 8.9e-139], ["AHD05614.1", "putative_non-ribosomal_peptide_ligase/_polyketide_synthase_hybrid", "BGC0001033", 1, "NRP + Polyketide", 33.0, 492.0, 66.600790513834, 2e-138], ["WP_144411596.1", "amino_acid_adenylation_domain-containing_protein", "BGC0002001", 1, "NRP + Polyketide", 33.0, 492.0, 69.10408432147563, 3.4e-138], ["AGS77307.1", "NRPS_modules_1-2", "BGC0001178", 1, "NRP:Glycopeptide", 30.0, 491.0, 100.19762845849802, 4.4e-138], ["EFL06866.1", "predicted_protein", "BGC0000300", 1, "NRP", 31.0, 490.0, 88.53754940711462, 7.5e-138], ["CAK15814.1", "putative_non-ribosomal_peptide_synthetase,_terminal_component", "BGC0000344", 1, "NRP", 29.0, 490.0, 83.6627140974967, 1.3e-137], ["AAZ23077.1", "peptide_synthetase", "BGC0000291", 1, "NRP", 28.0, 489.0, 103.49143610013176, 1.7e-137], ["AHZ34232.1", "CifA", "BGC0000323", 1, "NRP:Lipopeptide", 28.0, 488.0, 95.12516469038208, 2.9e-137], ["CBJ90082.1", "Non_Ribosomal_peptide_synthetase_(-succinylbenzoate--CoA_ligase)", "BGC0001132", 1, "NRP", 31.0, 487.0, 71.14624505928853, 6.4e-137], ["APZ78856.1", "nonribosomal_peptide_synthetase", "BGC0001432", 1, "NRP:Cyclic depsipeptide + Polyketide:Iterative type I", 29.0, 487.0, 92.88537549407114, 6.4e-137], ["BAX64246.1", "NRPS", "BGC0001623", 1, "NRP + Polyketide", 28.0, 487.0, 106.06060606060606, 8.3e-137], ["ABD14712.1", "cesB", "BGC0000320", 1, "NRP:Cyclic depsipeptide", 31.0, 485.0, 70.2239789196311, 3.2e-136], ["BAP05596.1", "calH", "BGC0000967", 1, "NRP + Polyketide:Trans-AT type I", 30.0, 485.0, 71.87088274044797, 4.1e-136], ["CDG17985.1", "Putative_Ornithine_racemase_(fragment)", "BGC0000464", 1, "NRP:Cyclic depsipeptide", 31.0, 484.0, 78.26086956521739, 5.4e-136], ["YP_856988.1", "nonribosomal_peptide_synthetase", "BGC0001502", 1, "NRP", 29.0, 483.0, 103.09617918313569, 1.2e-135], ["BBA21073.1", "putative_non-ribosomal_peptide_synthetase", "BGC0001740", 1, "NRP + Polyketide", 30.0, 483.0, 70.88274044795784, 1.2e-135], ["EFL06865.1", "hypothetical_protein", "BGC0000300", 1, "NRP", 30.0, 482.0, 94.33465085638998, 2.7e-135], ["AIG79243.1", "Non-ribosomal_peptide_synthetase", "BGC0000419", 1, "Saccharide + NRP:Glycopeptide", 29.0, 482.0, 98.41897233201581, 2.7e-135], ["WP_047197778.1", "non-ribosomal_peptide_synthetase", "BGC0002003", 1, "NRP", 31.0, 482.0, 84.05797101449275, 3.5e-135], ["AAZ23075.1", "peptide_synthetase", "BGC0000291", 1, "NRP", 30.0, 481.0, 87.48353096179183, 4.6e-135], ["EME52990.1", "amino_acid_adenylation_protein", "BGC0001460", 1, "NRP:Glycopeptide", 29.0, 481.0, 94.0711462450593, 4.6e-135], ["ANG60379.1", "nonribosomal_peptide_synthetase_BudA", "BGC0001698", 1, "NRP", 31.0, 481.0, 72.20026350461133, 5.9e-135], ["QED88054.1", "nonribosomal_peptide_synthetase", "BGC0001967", 1, "NRP", 30.0, 481.0, 86.16600790513834, 5.9e-135], ["AAO56328.1", "non-ribosomal_peptide_synthetase_SyfA", "BGC0000435", 1, "NRP", 29.0, 480.0, 84.45322793148881, 7.8e-135], ["CDG17981.1", "Non-ribosomal_peptide_synthetase", "BGC0000464", 1, "NRP:Cyclic depsipeptide", 32.0, 480.0, 70.35573122529645, 7.8e-135], ["CBD77749.1", "non-ribosomal_peptide_synthetase", "BGC0000974", 1, "NRP + Polyketide", 28.0, 479.0, 92.42424242424242, 1.7e-134], ["APZ78716.1", "nonribosomal_peptide_synthetase", "BGC0001420", 1, "NRP:Cyclic depsipeptide + Polyketide:Iterative type I", 29.0, 479.0, 86.8247694334651, 1.7e-134], ["AIR74925.1", "non-ribosomal_peptide_synthetase", "BGC0001559", 1, "RiPP", 28.0, 479.0, 92.42424242424242, 1.7e-134], ["CAB53322.1", "putative_peptide_synthetase", "BGC0000325", 1, "NRP", 34.0, 478.0, 65.01976284584981, 3e-134], ["AIE77057.1", "peptide_synthetase", "BGC0000418", 1, "NRP", 29.0, 478.0, 93.61001317523056, 3.9e-134], ["CCJ67645.1", "JagA", "BGC0001127", 1, "NRP", 31.0, 478.0, 79.05138339920948, 3.9e-134], ["ABW17377.1", "PsoC", "BGC0000411", 1, "NRP", 31.0, 478.0, 77.4703557312253, 5e-134], ["AAV97877.1", "OnnI", "BGC0001105", 1, "NRP + Polyketide:Trans-AT type I", 32.0, 478.0, 70.94861660079052, 5e-134], ["WP_003981346.1", "non-ribosomal_peptide_synthetase", "BGC0001813", 1, "NRP", 28.0, 478.0, 93.93939393939394, 5e-134], ["CAD91220.1", "putative_non-ribosomal_peptide_synthetase,_modules_1-2", "BGC0000289", 1, "NRP:Glycopeptide + Saccharide:Hybrid/tailoring", 30.0, 477.0, 91.23847167325428, 6.6e-134], ["AHD05618.1", "putative_non-ribosomal_peptide_ligase_domain_protein", "BGC0001033", 1, "NRP + Polyketide", 30.0, 477.0, 70.61923583662714, 6.6e-134], ["AGM14934.1", "xantholysin_synthetase_C", "BGC0000463", 1, "NRP:Lipopeptide", 29.0, 477.0, 86.16600790513834, 8.6e-134], ["APZ78692.1", "nonribosomal_peptide_synthetase", "BGC0001418", 1, "NRP:Cyclic depsipeptide + Polyketide:Iterative type I", 29.0, 477.0, 86.8247694334651, 8.6e-134], ["APZ78704.1", "nonribosomal_peptide_synthetase", "BGC0001419", 1, "NRP:Cyclic depsipeptide + Polyketide:Iterative type I", 29.0, 477.0, 86.8247694334651, 8.6e-134], ["AQZ71347.1", "hypothetical_protein", "BGC0001635", 1, "NRP + Polyketide", 30.0, 477.0, 89.85507246376811, 8.6e-134], ["BS329_14150", "non-ribosomal_peptide_synthetase", "BGC0001462", 1, "NRP:Glycopeptide", 30.0, 476.0, 93.93939393939394, 1.5e-133], ["AAM80539.1", "StaA", "BGC0000290", 1, "NRP:Glycopeptide", 29.0, 476.0, 96.77206851119895, 1.9e-133], ["BAX89998.1", "Non-ribosomal_peptide_synthetase", "BGC0001628", 1, "NRP", 30.0, 476.0, 85.96837944664031, 1.9e-133], ["CUX79062.1", "Octapeptin_synthase_subunit_C", "BGC0001715", 1, "NRP", 35.0, 475.0, 56.7193675889328, 2.5e-133], ["WP_039806856.1", "non-ribosomal_peptide_synthetase", "BGC0002001", 1, "NRP + Polyketide", 32.0, 475.0, 69.49934123847167, 3.3e-133], ["EFE73313.1", "nonribosomal_peptide_synthetase", "BGC0000431", 1, "NRP:Cyclic depsipeptide", 29.0, 475.0, 83.6627140974967, 4.3e-133], ["BAP05597.1", "calI", "BGC0000967", 1, "NRP + Polyketide:Trans-AT type I", 33.0, 475.0, 62.64822134387352, 4.3e-133], ["CAG23960.2", "hybrid_NRPS/PKS_protein", "BGC0001089", 1, "Polyketide + NRP", 30.0, 475.0, 70.28985507246377, 4.3e-133], ["AQX14493.1", "monobactam_NRPS_scaffold_2", "BGC0001672", 1, "NRP", 26.0, 475.0, 94.40052700922266, 4.3e-133], ["ABW17375.1", "PsoA", "BGC0000411", 1, "NRP", 28.0, 474.0, 83.86034255599472, 5.6e-133], ["AFJ14795.1", "PlpF", "BGC0000403", 1, "NRP", 34.0, 473.0, 57.378129117259554, 9.5e-133], ["WP_013184461.1", "non-ribosomal_peptide_synthetase", "BGC0001716", 1, "NRP", 29.0, 473.0, 69.63109354413703, 9.5e-133], ["ABG94125.1", "non-ribosomal_peptide_synthetase", "BGC0000417", 1, "NRP", 34.0, 473.0, 63.175230566534914, 1.6e-132], ["ASA76632.1", "polyketide_synthase_non-ribosomal_peptide_synthetase_hybrid", "BGC0001751", 1, "NRP + Polyketide", 33.0, 472.0, 61.462450592885375, 2.1e-132], ["APZ78680.1", "nonribosomal_peptide_synthetase", "BGC0001417", 1, "NRP:Cyclic depsipeptide + Polyketide:Iterative type I", 30.0, 472.0, 82.27931488801053, 3.6e-132], ["APZ78744.1", "nonribosomal_peptide_synthetase", "BGC0001422", 1, "NRP:Cyclic depsipeptide + Polyketide:Iterative type I", 29.0, 472.0, 93.67588932806325, 3.6e-132], ["AHZ34239.1", "CipB", "BGC0001389", 1, "NRP", 32.0, 471.0, 75.23056653491436, 4.7e-132], ["WP_051206727.1", "non-ribosomal_peptide_synthetase", "BGC0001467", 1, "NRP:Cyclic depsipeptide + Polyketide:Modular type I", 34.0, 471.0, 60.60606060606061, 4.7e-132], ["AKC91849.1", "nonribosomal_peptide_synthetase", "BGC0001414", 1, "NRP", 34.0, 471.0, 62.77997364953887, 6.2e-132], ["APZ78782.1", "nonribosomal_peptide_synthetase", "BGC0001426", 1, "NRP:Cyclic depsipeptide + Polyketide:Iterative type I", 28.0, 471.0, 93.41238471673255, 6.2e-132], ["CAC48360.1", "peptide_synthetase", "BGC0000311", 1, "NRP", 30.0, 470.0, 91.04084321475626, 8e-132], ["ALG65314.1", "Cal22", "BGC0001297", 1, "NRP", 45.0, 470.0, 38.80105401844533, 1e-131], ["AHZ34241.1", "CipD", "BGC0001389", 1, "NRP", 30.0, 470.0, 89.13043478260869, 1.4e-131], ["KPN93064.1", "NupB", "BGC0001416", 1, "NRP", 30.0, 469.0, 77.2068511198946, 1.8e-131], ["AQZ69227.1", "hypothetical_protein", "BGC0001635", 1, "NRP + Polyketide", 31.0, 468.0, 88.6034255599473, 3.1e-131], ["CAE53350.1", "non-ribosomal_peptide_synthetase", "BGC0000440", 1, "NRP:Glycopeptide", 30.0, 468.0, 88.80105401844533, 4e-131], ["AAN32981.1", "BarG", "BGC0000962", 1, "NRP + Polyketide:Modular type I", 33.0, 468.0, 61.396574440052696, 4e-131], ["WP_013184322.1", "non-ribosomal_peptide_synthetase", "BGC0001692", 1, "NRP", 31.0, 468.0, 72.39789196310934, 4e-131], ["ABD65960.1", "nonribosomal_peptide_synthetase", "BGC0000341", 1, "NRP", 43.0, 468.0, 40.316205533596836, 5.2e-131], ["AOA33123.1", "Nonribosomal_peptide_synthetase", "BGC0001346", 1, "NRP:Cyclic depsipeptide", 32.0, 468.0, 70.55335968379447, 5.2e-131], ["APZ78756.1", "nonribosomal_peptide_synthetase", "BGC0001423", 1, "NRP:Cyclic depsipeptide + Polyketide:Iterative type I", 28.0, 468.0, 93.14888010540184, 5.2e-131], ["CAG15009.1", "peptide_synthetase,_module_1-2", "BGC0000441", 1, "NRP", 30.0, 467.0, 88.80105401844533, 6.8e-131], ["WP_050383084.1", "non-ribosomal_peptide_synthetase", "BGC0001451", 1, "NRP", 30.0, 467.0, 86.29776021080369, 1.2e-130], ["ADH04679.1", "non-ribosomal_peptide_synthetase", "BGC0001344", 1, "NRP + Polyketide", 28.0, 466.0, 85.30961791831358, 1.5e-130], ["APZ78769.1", "nonribosomal_peptide_synthetase", "BGC0001425", 1, "NRP:Cyclic depsipeptide + Polyketide:Iterative type I", 29.0, 466.0, 86.03425559947298, 1.5e-130], ["CAY48789.1", "putative_non-ribosomal_peptide_synthetase", "BGC0001312", 1, "NRP", 33.0, 466.0, 74.96706192358367, 2e-130], ["WP_050383082.1", "non-ribosomal_peptide_synthetase", "BGC0001451", 1, "NRP", 34.0, 466.0, 62.450592885375485, 2e-130], ["ABH06369.2", "MassC", "BGC0000389", 1, "NRP:Cyclic depsipeptide", 34.0, 465.0, 69.56521739130434, 2.6e-130], ["AED90004.1", "non-ribosomal_peptide_synthetase_ThaC1", "BGC0000443", 1, "NRP:Beta-lactam", 44.0, 465.0, 37.8129117259552, 2.6e-130], ["AWI62627.1", "nonribosomal_peptide_synthetase", "BGC0001943", 1, "NRP", 31.0, 465.0, 72.00263504611331, 2.6e-130], ["AHZ34242.1", "CipE", "BGC0001389", 1, "NRP", 30.0, 465.0, 84.32147562582345, 3.4e-130], ["BAW32323.1", "hybrid_cis-AT_polyketide_synthase_-_nonribosomal_peptide_synthetase", "BGC0001630", 1, "NRP + Polyketide", 29.0, 465.0, 83.99209486166008, 3.4e-130], ["WP_019032755.1", "non-ribosomal_peptide_synthetase", "BGC0001331", 1, "NRP:Cyclic depsipeptide + Polyketide:Modular type I", 31.0, 465.0, 69.36758893280633, 4.4e-130], ["ACY06285.1", "non-ribosomal_peptide_synthetase", "BGC0001042", 1, "NRP + Polyketide", 28.0, 463.0, 83.86034255599472, 9.8e-130], ["ABL74939.1", "NRPS", "BGC0001048", 1, "NRP:Glycopeptide + Polyketide:Modular type I + Saccharide:Hybrid/tailoring", 32.0, 463.0, 70.55335968379447, 1.3e-129], ["AQM37584.1", "nonribosomal_peptide_synthetase", "BGC0001424", 1, "NRP:Cyclic depsipeptide + Polyketide:Iterative type I", 29.0, 463.0, 93.93939393939394, 1.7e-129], ["APZ78795.1", "nonribosomal_peptide_synthetase", "BGC0001427", 1, "NRP:Cyclic depsipeptide + Polyketide:Iterative type I", 28.0, 462.0, 93.41238471673255, 2.9e-129], ["CBD77746.1", "non-ribosomal_peptide_synthetase/polyketide_synthase", "BGC0000974", 1, "NRP + Polyketide", 31.0, 461.0, 70.55335968379447, 4.9e-129], ["KPN90374.1", "NunB1", "BGC0001416", 1, "NRP", 43.0, 461.0, 37.94466403162055, 4.9e-129], ["AIR74926.1", "polyketide_synthase", "BGC0001559", 1, "RiPP", 31.0, 461.0, 70.55335968379447, 4.9e-129], ["AAU39361.1", "lichenysin_synthase_LchAC", "BGC0000381", 1, "NRP", 31.0, 461.0, 69.10408432147563, 6.4e-129], ["CAG23957.2", "hybrid_NRPS/PKS_protein", "BGC0001089", 1, "Polyketide + NRP", 30.0, 460.0, 71.87088274044797, 1.1e-128], ["ACM79806.1", "ZmaB", "BGC0001059", 1, "NRP + Polyketide", 29.0, 459.0, 80.8300395256917, 1.9e-128], ["AZH23792.1", "MgcJ", "BGC0001970", 1, "NRP + Polyketide", 33.0, 459.0, 62.25296442687747, 1.9e-128], ["AHB82072.1", "non_ribosomal_peptide_synthetase/polyketide_synthase", "BGC0001231", 1, "NRP + Polyketide:Modular type I", 32.0, 459.0, 69.10408432147563, 2.4e-128], ["APZ78809.1", "nonribosomal_peptide_synthetase", "BGC0001428", 1, "NRP:Cyclic depsipeptide + Polyketide:Iterative type I", 29.0, 458.0, 85.83662714097497, 3.2e-128], ["AHD05615.1", "putative_non-ribosomal_peptide_ligase/_polyketide_synthase_hybrid", "BGC0001033", 1, "NRP + Polyketide", 27.0, 458.0, 91.10671936758892, 5.4e-128], ["AFH75321.1", "nonribosomal_peptide_synthetase", "BGC0000425", 1, "NRP:Cyclic depsipeptide", 29.0, 456.0, 81.88405797101449, 1.6e-127], ["AHI59110.1", "locillomycin_synthase_C", "BGC0001005", 1, "NRP + Polyketide", 29.0, 456.0, 76.9433465085639, 1.6e-127], ["ABU70377.1", "hypothetical_protein", "BGC0001890", 1, "NRP", 30.0, 456.0, 69.56521739130434, 1.6e-127], ["ADA69239.2", "trans-AT_hybrid_polyketide_synthase-NRPS", "BGC0001071", 1, "NRP + Polyketide:Modular type I + Polyketide:Trans-AT type I", 31.0, 456.0, 70.55335968379447, 2e-127], ["WP_099111429.1", "non-ribosomal_peptide_synthetase", "BGC0001826", 1, "NRP", 33.0, 456.0, 62.582345191040844, 2e-127], ["BAP05590.1", "calB", "BGC0000967", 1, "NRP + Polyketide:Trans-AT type I", 30.0, 455.0, 70.4874835309618, 3.5e-127], ["WP_013184464.1", "non-ribosomal_peptide_synthetase", "BGC0001716", 1, "NRP", 26.0, 454.0, 101.11989459815547, 6e-127], ["AYJ71720.1", "non-ribosomal_peptide_synthetase", "BGC0001942", 1, "NRP + Polyketide", 27.0, 454.0, 99.60474308300395, 6e-127], ["AAC32047.1", "FxbB", "BGC0000351", 1, "NRP", 32.0, 454.0, 72.72727272727273, 7.8e-127], ["AJW76710.1", "DsaH", "BGC0001196", 1, "NRP", 32.0, 453.0, 66.86429512516469, 1.3e-126], ["AHB38497.1", "non-ribosomal_peptide_synthetase", "BGC0000346", 1, "NRP + Polyketide:Modular type I", 30.0, 452.0, 85.83662714097497, 2.3e-126], ["AHY86403.1", "non_ribosomal_peptide_synthetase", "BGC0000329", 1, "NRP", 34.0, 452.0, 61.462450592885375, 3e-126], ["AQX14499.1", "monobactam_NRPS_scaffold_1", "BGC0001672", 1, "NRP", 32.0, 452.0, 61.19894598155467, 3e-126], ["ACU36654.1", "amino_acid_adenylation_domain_protein", "BGC0000392", 1, "NRP", 28.0, 451.0, 86.4953886693017, 6.6e-126], ["AAG02349.1", "peptide_synthetase_NRPS11-10", "BGC0000963", 1, "NRP:Glycopeptide + Polyketide:Modular type I + Saccharide:Hybrid/tailoring", 27.0, 450.0, 87.74703557312253, 1.1e-125], ["AAS47564.1", "mixed_type_I_polyketide_synthase/nonribosomal_peptide_synthetase", "BGC0001108", 1, "Polyketide:Trans-AT type I", 30.0, 450.0, 72.266139657444, 1.1e-125], ["ctg1_orf6", "", "BGC0001109", 1, "NRP + Polyketide", 30.0, 450.0, 72.266139657444, 1.1e-125], ["CAE02633.1", "surfactin_synthetase_C_", "BGC0000433", 1, "NRP:Lipopeptide", 30.0, 450.0, 69.1699604743083, 1.5e-125], ["KUM80514.1", "hypothetical_protein", "BGC0001562", 1, "NRP", 33.0, 450.0, 62.77997364953887, 1.5e-125], ["AEH41794.1", "HrmP", "BGC0000374", 1, "NRP:Cyclic depsipeptide", 29.0, 448.0, 86.10013175230566, 4.3e-125], ["EWM63002.1", "non-ribosomal_peptide_synthetase", "BGC0001328", 1, "NRP:Cyclic depsipeptide + Polyketide:Modular type I", 31.0, 448.0, 70.55335968379447, 5.6e-125], ["CCE88377.1", "non-ribosomal_peptide_synthetase/polyketide_synthase", "BGC0001034", 1, "NRP + Polyketide:Modular type I", 34.0, 447.0, 57.509881422924906, 9.5e-125], ["CAJ34381.1", "NRPS_protein", "BGC0000445", 1, "NRP:Cyclic depsipeptide", 31.0, 446.0, 69.1699604743083, 1.2e-124], ["CCJ67639.1", "TaaD", "BGC0000447", 1, "NRP:Lipopeptide", 29.0, 446.0, 85.70487483530962, 1.6e-124], ["WP_030498974.1", "tyrocidine_synthase_3", "BGC0001327", 1, "NRP:Cyclic depsipeptide + Polyketide:Modular type I", 31.0, 446.0, 70.55335968379447, 1.6e-124], ["AIW58892.1", "non-ribosomal_peptide_synthetase", "BGC0001582", 1, "NRP", 33.0, 446.0, 61.133069828722, 1.6e-124], ["AAF00958.1", "mcyE", "BGC0001017", 1, "NRP + Polyketide:Modular type I", 27.0, 446.0, 86.16600790513834, 2.1e-124], ["AAY37650.1", "Amino_acid_adenylation", "BGC0000437", 1, "NRP", 43.0, 445.0, 38.0764163372859, 2.8e-124], ["CAA60461.1", "pipecolate_incorporating_enzyme", "BGC0001040", 1, "NRP + Polyketide", 28.0, 445.0, 91.9631093544137, 2.8e-124], ["ctg1_orf17", "", "BGC0001457", 1, "NRP", 31.0, 444.0, 63.965744400527015, 6.2e-124], ["CCJ67638.1", "TaaC", "BGC0000447", 1, "NRP:Lipopeptide", 34.0, 444.0, 62.31884057971014, 8.1e-124], ["WP_053065269.1", "non-ribosomal_peptide_synthetase", "BGC0001330", 1, "NRP:Cyclic depsipeptide + Polyketide:Modular type I", 31.0, 444.0, 69.03820816864295, 8.1e-124], ["AAC32048.1", "FxbC", "BGC0000351", 1, "NRP", 27.0, 443.0, 98.48484848484848, 1.1e-123], ["AKA59447.1", "non-ribosomal_peptide_synthetase", "BGC0001203", 1, "NRP + Polyketide", 37.0, 443.0, 52.569169960474305, 1.4e-123], ["ABL86391.1", "hybrid_polyketide_synthase_and_nonribosomal_peptide_synthetase", "BGC0000999", 1, "NRP + Polyketide", 29.0, 443.0, 70.94861660079052, 1.8e-123], ["AVI26392.1", "putative_nonribosomal_peptide_synthase", "BGC0001800", 1, "NRP + Polyketide", 27.0, 442.0, 93.41238471673255, 2.3e-123], ["ABA73955.1", "putative_non-ribosomal_peptide_synthetase", "BGC0001842", 1, "NRP:Lipopeptide", 36.0, 442.0, 55.20421607378129, 2.3e-123], ["ADG27359.1", "peptide_synthetase", "BGC0000296", 1, "NRP", 29.0, 440.0, 82.41106719367589, 1.5e-122], ["AEW31015.1", "plipastatin_synthetase", "BGC0000407", 1, "NRP", 31.0, 439.0, 71.40974967061923, 2e-122], ["WP_018540603.1", "non-ribosomal_peptide_synthetase", "BGC0001332", 1, "NRP + Polyketide", 31.0, 438.0, 69.10408432147563, 3.4e-122], ["AJW65406.1", "nonribosomal_peptide_synthetase", "BGC0001195", 1, "NRP + Polyketide", 28.0, 437.0, 79.97364953886694, 7.5e-122], ["AGM14933.1", "xantholysin_synthetase_B", "BGC0000463", 1, "NRP:Lipopeptide", 33.0, 437.0, 60.60606060606061, 9.8e-122], ["AAN85506.1", "nonribosomal_peptide_synthetase", "BGC0001101", 1, "NRP + Polyketide:Modular type I + Polyketide:Trans-AT type I", 42.0, 437.0, 38.866930171278, 9.8e-122], ["AAT12283.1", "LtxA", "BGC0000384", 1, "NRP", 30.0, 436.0, 72.5296442687747, 2.2e-121], ["AKA59436.1", "non-ribosomal_peptide_synthetase", "BGC0001202", 1, "NRP + Polyketide", 33.0, 436.0, 66.00790513833992, 2.2e-121], ["AAC68816.1", "FK506_peptide_synthetase", "BGC0000353", 1, "NRP", 29.0, 435.0, 84.32147562582345, 3.7e-121], ["APZ78846.1", "nonribosomal_peptide_synthetase", "BGC0001431", 1, "NRP:Cyclic depsipeptide + Polyketide:Iterative type I", 28.0, 435.0, 92.7536231884058, 3.7e-121], ["AAS47562.1", "mixed_type_I_polyketide_synthase_-_peptide_synthetase", "BGC0001108", 1, "Polyketide:Trans-AT type I", 30.0, 433.0, 70.15810276679841, 1.1e-120], ["ctg1_orf8", "", "BGC0001109", 1, "NRP + Polyketide", 30.0, 433.0, 70.15810276679841, 1.1e-120], ["CBZ42140.1", "non-ribosomal_peptide_synthetase", "BGC0001117", 1, "NRP", 42.0, 433.0, 38.93280632411067, 1.1e-120], ["AGD80618.1", "non-ribosomal_peptide_synthetase", "BGC0000394", 1, "NRP", 32.0, 433.0, 63.175230566534914, 1.9e-120], ["CCJ67637.1", "TaaB", "BGC0000447", 1, "NRP:Lipopeptide", 28.0, 432.0, 84.25559947299077, 2.4e-120], ["AAM80536.1", "StaD", "BGC0000290", 1, "NRP:Glycopeptide", 28.0, 431.0, 86.36363636363636, 4.1e-120], ["BAH33409.1", "putative_non-ribosomal_peptide_synthetase", "BGC0000371", 1, "NRP", 27.0, 431.0, 90.31620553359684, 5.4e-120], ["APZ78834.1", "nonribosomal_peptide_synthetase", "BGC0001430", 1, "NRP:Cyclic depsipeptide + Polyketide:Iterative type I", 28.0, 431.0, 88.73517786561264, 5.4e-120], ["WP_081656241.1", "non-ribosomal_peptide_synthetase", "BGC0001467", 1, "NRP:Cyclic depsipeptide + Polyketide:Modular type I", 31.0, 431.0, 65.01976284584981, 5.4e-120], ["AHB38515.1", "non-ribosomal_peptide_synthetase", "BGC0000345", 1, "NRP + Polyketide:Modular type I", 36.0, 431.0, 50.790513833992094, 7.1e-120], ["AAX31559.1", "peptide_synthetase_3", "BGC0000336", 1, "NRP", 29.0, 430.0, 81.42292490118577, 9.2e-120], ["CBL93730.1", "NRPS", "BGC0000360", 1, "NRP", 29.0, 430.0, 71.14624505928853, 9.2e-120], ["CAD70195.1", "non-ribosomal_peptide_synthetase", "BGC0001047", 1, "NRP + Polyketide", 26.0, 430.0, 93.14888010540184, 9.2e-120], ["WP_054234643.1", "non-ribosomal_peptide_synthetase", "BGC0002014", 1, "NRP + Polyketide", 28.0, 430.0, 93.21475625823452, 1.2e-119], ["CAD29794.1", "peptide_synthetase", "BGC0001015", 1, "NRP + Polyketide", 25.0, 430.0, 85.5072463768116, 1.6e-119], ["BAC67534.2", "arthrofactin_synthetase_A", "BGC0000305", 1, "NRP:Lipopeptide", 37.0, 429.0, 50.72463768115942, 2.7e-119], ["ARR97036.1", "SphC", "BGC0001780", 1, "NRP", 42.0, 428.0, 38.0764163372859, 3.5e-119], ["AKC91857.1", "nonribosomal_peptide_synthetase", "BGC0001414", 1, "NRP", 30.0, 428.0, 67.12779973649539, 4.6e-119], ["CAJ45639.1", "vanchrobactin_non_ribosomal_peptide_synthetase", "BGC0000454", 1, "NRP", 25.0, 428.0, 95.91567852437419, 6e-119], ["CAG29032.1", "nonribosomal_peptide_synthetase_(modules_3_to_6)", "BGC0001023", 1, "NRP + Polyketide:Modular type I", 28.0, 428.0, 88.6034255599473, 6e-119], ["APZ78822.1", "nonribosomal_peptide_synthetase", "BGC0001429", 1, "NRP:Cyclic depsipeptide + Polyketide:Iterative type I", 28.0, 428.0, 88.6034255599473, 6e-119], ["CCJ67647.1", "JagC", "BGC0001127", 1, "NRP", 31.0, 427.0, 65.67852437417655, 7.8e-119], ["BAV57443.1", "NRPS_(C-A-PCP-TE)", "BGC0001912", 1, "NRP", 29.0, 427.0, 70.42160737812911, 1e-118], ["AHH53508.1", "non-ribosomal_peptide_synthetase", "BGC0000439", 1, "NRP:Ca+-dependent lipopeptide", 29.0, 426.0, 82.80632411067194, 1.3e-118], ["ARR97038.1", "SphE", "BGC0001780", 1, "NRP", 42.0, 426.0, 38.0764163372859, 1.3e-118], ["AFK57215.1", "DidD", "BGC0000985", 1, "Polyketide + NRP:Cyclic depsipeptide", 32.0, 426.0, 67.12779973649539, 1.7e-118], ["BAD55611.1", "putative_non-ribosomal_peptide_synthetase", "BGC0001027", 1, "NRP + Polyketide", 27.0, 425.0, 85.04611330698287, 3.9e-118], ["WP_078857610.1", "non-ribosomal_peptide_synthetase", "BGC0001368", 1, "NRP", 29.0, 425.0, 70.4874835309618, 3.9e-118], ["CUX96954.1", "TmcG", "BGC0001829", 1, "NRP + Polyketide", 35.0, 425.0, 52.50329380764164, 5.1e-118], ["AGS77308.1", "NRPS_module_3", "BGC0001178", 1, "NRP:Glycopeptide", 29.0, 424.0, 75.8893280632411, 6.6e-118], ["ARO38317.1", "nonribosomal_peptide_synthetase", "BGC0001560", 1, "NRP + Polyketide", 26.0, 423.0, 101.91040843214756, 1.5e-117], ["CAJ34374.1", "NRPS_protein", "BGC0000445", 1, "NRP:Cyclic depsipeptide", 29.0, 422.0, 67.65480895915678, 2.5e-117], ["CAQ34921.1", "nonribosomal_peptide_synthetase", "BGC0000986", 1, "NRP + Polyketide", 30.0, 421.0, 70.35573122529645, 4.3e-117], ["WP_050383094.1", "non-ribosomal_peptide_synthetase", "BGC0001451", 1, "NRP", 32.0, 421.0, 61.396574440052696, 5.6e-117], ["QED55421.1", "nonribosomal_peptide_synthetase", "BGC0001984", 1, "NRP", 28.0, 421.0, 92.4901185770751, 5.6e-117], ["AAY91419.3", "non-ribosomal_peptide_synthetase_OfaA", "BGC0000399", 1, "NRP:Cyclic depsipeptide", 34.0, 420.0, 54.347826086956516, 9.5e-117], ["AGC09528.1", "NRPS", "BGC0001183", 1, "Polyketide", 31.0, 420.0, 69.49934123847167, 1.2e-116], ["WP_050383088.1", "non-ribosomal_peptide_synthetase", "BGC0001451", 1, "NRP", 30.0, 419.0, 68.70882740447958, 2.1e-116], ["QBC75023.1", "non-ribosomal_peptide_synthetase", "BGC0001968", 1, "NRP", 27.0, 419.0, 102.50329380764163, 2.1e-116], ["CAE52339.1", "Polyketide_non-ribosomal_peptide_synthase", "BGC0001088", 1, "NRP + Polyketide", 28.0, 418.0, 87.41765480895916, 6.2e-116], ["CAJ14039.1", "peptide_synthetase", "BGC0000406", 1, "NRP", 30.0, 417.0, 69.433465085639, 8.1e-116], ["WP_008704344.1", "non-ribosomal_peptide_synthetase", "BGC0001575", 1, "NRP", 26.0, 417.0, 99.40711462450594, 8.1e-116], ["ARU08075.1", "mlcM", "BGC0001448", 1, "NRP:Ca+-dependent lipopeptide", 31.0, 417.0, 68.84057971014492, 1.1e-115], ["AAM80537.1", "StaC", "BGC0000290", 1, "NRP:Glycopeptide", 31.0, 416.0, 63.306982872200265, 1.4e-115], ["CAK15815.1", "putative_non_ribosomal_peptide_synthetase", "BGC0000344", 1, "NRP", 35.0, 416.0, 51.976284584980235, 1.4e-115], ["CAQ43084.1", "non_ribosomal_polypeptide_synthetase", "BGC0000970", 1, "NRP + Polyketide:Modular type I", 29.0, 416.0, 69.96047430830039, 2.3e-115], ["AIE77060.1", "peptide_synthetase_module_7", "BGC0000418", 1, "NRP", 28.0, 415.0, 84.51910408432147, 3.1e-115], ["AFD30953.1", "CrmB", "BGC0000966", 1, "NRP + Polyketide", 28.0, 415.0, 69.36758893280633, 3.1e-115], ["WP_016638471.1", "non-ribosomal_peptide_synthetase", "BGC0001519", 1, "NRP + Polyketide", 30.0, 415.0, 70.42160737812911, 4e-115], ["AEH59099.1", "amino_acid_adenylation_domain-containing_protein/NRPS", "BGC0000385", 1, "NRP", 41.0, 414.0, 38.73517786561265, 6.8e-115], ["AHB82059.1", "non_ribosomal_peptide_synthetase/polyketide_synthase", "BGC0001019", 1, "NRP + Polyketide:Modular type I", 31.0, 414.0, 61.528326745718054, 6.8e-115], ["AKC91856.1", "nonribosomal_peptide_synthetase", "BGC0001414", 1, "NRP", 29.0, 414.0, 79.57839262187089, 6.8e-115], ["CCP42826.1", "Probable_peptide_synthetase_Nrp_(peptide_synthase)", "BGC0001627", 1, "NRP", 30.0, 414.0, 67.98418972332016, 6.8e-115], ["AGS77310.1", "NRPS_module_7", "BGC0001178", 1, "NRP:Glycopeptide", 28.0, 413.0, 85.17786561264822, 1.2e-114], ["ALV86868.1", "Tlo22", "BGC0001406", 1, "NRP", 30.0, 413.0, 71.47562582345192, 2e-114], ["ABW17376.1", "PsoB", "BGC0000411", 1, "NRP", 35.0, 411.0, 53.16205533596838, 4.4e-114], ["AGZ15458.1", "putative_non-ribosomal_peptide_synthetase", "BGC0001036", 1, "NRP + Polyketide", 31.0, 411.0, 64.09749670619236, 4.4e-114], ["BAO84861.1", "putative_non-ribosomal_peptide_synthetase", "BGC0000414", 1, "NRP", 30.0, 411.0, 70.42160737812911, 5.8e-114], ["CBJ90288.1", "Peptide_synthetase", "BGC0000416", 1, "NRP", 31.0, 411.0, 61.9235836627141, 5.8e-114], ["CCA29202.1", "non-ribosomal_peptide_synthetase", "BGC0000955", 1, "NRP + Polyketide:Modular type I", 31.0, 411.0, 70.68511198945981, 5.8e-114], ["EME52988.1", "amino_acid_adenylation_protein", "BGC0001460", 1, "NRP:Glycopeptide", 27.0, 411.0, 85.11198945981555, 5.8e-114], ["WP_013184318.1", "non-ribosomal_peptide_synthetase", "BGC0001692", 1, "NRP", 31.0, 411.0, 61.9235836627141, 5.8e-114], ["BAO84866.1", "putative_non-ribosomal_peptide_synthetase", "BGC0000414", 1, "NRP", 28.0, 411.0, 70.81686429512516, 7.6e-114], ["ABS90473.1", "NRPS", "BGC0001106", 1, "NRP + Polyketide", 32.0, 411.0, 60.86956521739131, 7.6e-114], ["AJV88377.1", "MfnE", "BGC0001214", 1, "NRP", 27.0, 411.0, 86.16600790513834, 7.6e-114], ["AJI44167.1", "long-chain-fatty-acid-CoA_ligase", "BGC0001193", 1, "NRP", 27.0, 410.0, 87.15415019762845, 9.9e-114], ["CBJ90358.1", "putative_Peptide_synthetase", "BGC0000465", 1, "NRP", 31.0, 410.0, 62.121212121212125, 1.3e-113], ["AAG02358.1", "peptide_synthetase_NRPS6", "BGC0000963", 1, "NRP:Glycopeptide + Polyketide:Modular type I + Saccharide:Hybrid/tailoring", 29.0, 410.0, 70.02635046113306, 1.3e-113], ["CAE53353.1", "non-ribosomal_peptide_synthetase", "BGC0000440", 1, "NRP:Glycopeptide", 27.0, 410.0, 85.7707509881423, 1.7e-113], ["AIG79240.1", "Hypothetical_protein", "BGC0000419", 1, "Saccharide + NRP:Glycopeptide", 27.0, 409.0, 85.04611330698287, 2.2e-113], ["ABW00331.1", "amino_acid_adenylation_domain", "BGC0000333", 1, "NRP", 27.0, 409.0, 92.81949934123847, 2.9e-113], ["CAG15012.1", "peptide_synthetase,_module_7", "BGC0000441", 1, "NRP", 27.0, 409.0, 85.7707509881423, 2.9e-113], ["AAO62582.1", "polyketide_synthase_peptide_sythetase_fusion_protein", "BGC0001016", 1, "NRP + Polyketide", 25.0, 409.0, 90.77733860342556, 2.9e-113], ["ABF85931.1", "non-ribosomal_peptide_synthase/polyketide_synthase_Ta1", "BGC0001025", 1, "NRP + Polyketide:Trans-AT type I", 29.0, 408.0, 70.35573122529645, 3.7e-113], ["ALV82388.1", "CDA_peptide_synthetase_III", "BGC0001370", 1, "NRP", 27.0, 408.0, 91.83135704874836, 3.7e-113], ["ABX37385.1", "amino_acid_adenylation_domain_protein", "BGC0000984", 1, "NRP + Polyketide", 31.0, 408.0, 64.55862977602108, 6.4e-113], ["CAE53352.1", "non-ribosomal_peptide_synthetase", "BGC0000440", 1, "NRP:Glycopeptide", 31.0, 406.0, 62.77997364953887, 1.4e-112], ["AAY89051.1", "hybrid_nonribosomal_peptide_synthetase/polyketide_synthase", "BGC0001069", 1, "NRP + Polyketide:Trans-AT type I", 38.0, 406.0, 41.76548089591568, 1.4e-112], ["AWI62629.1", "nonribosomal_peptide_synthetase", "BGC0001943", 1, "NRP", 31.0, 406.0, 61.06719367588933, 1.4e-112], ["AKP45399.1", "CysK", "BGC0001413", 1, "NRP", 27.0, 406.0, 87.8129117259552, 1.9e-112], ["ANG60380.1", "nonribosomal_peptide_synthetase_BudB", "BGC0001698", 1, "NRP", 30.0, 406.0, 63.570487483530954, 1.9e-112], ["ABL74936.1", "NRPS", "BGC0001048", 1, "NRP:Glycopeptide + Polyketide:Modular type I + Saccharide:Hybrid/tailoring", 31.0, 406.0, 64.88801054018445, 2.4e-112], ["CBJ90289.1", "peptide_synthetase", "BGC0000416", 1, "NRP", 31.0, 405.0, 61.6600790513834, 3.2e-112], ["CBF73453.1", "nonribosomal_peptide_synthase,_putative_(JCVI)", "BGC0001515", 1, "NRP", 26.0, 405.0, 96.50856389986825, 3.2e-112], ["WP_013184319.1", "non-ribosomal_peptide_synthetase", "BGC0001692", 1, "NRP", 31.0, 405.0, 61.6600790513834, 3.2e-112], ["AEE88284.1", "CurF", "BGC0000976", 1, "NRP + Polyketide:Modular type I", 29.0, 404.0, 68.97233201581028, 7.1e-112], ["AAT70101.1", "CurF", "BGC0001165", 1, "NRP + Polyketide:Modular type I", 29.0, 404.0, 68.97233201581028, 7.1e-112], ["ATP76239.1", "NdaF", "BGC0001705", 1, "NRP + Polyketide", 25.0, 404.0, 91.10671936758892, 9.2e-112], ["APD26279.1", "PtmA", "BGC0001726", 1, "NRP + Polyketide", 28.0, 404.0, 72.85902503293808, 9.2e-112], ["AHB82056.1", "non_ribosomal_peptide_synthetase", "BGC0001019", 1, "NRP + Polyketide:Modular type I", 31.0, 403.0, 64.95388669301713, 1.2e-111], ["AQH32481.1", "hybrid_polyketide_synthase/peptide_synthetase", "BGC0001667", 1, "NRP + Polyketide", 25.0, 403.0, 93.61001317523056, 1.2e-111], ["ADD82940.1", "Bat2", "BGC0001099", 1, "NRP + Polyketide:Modular type I + Polyketide:Trans-AT type I", 28.0, 403.0, 71.73913043478261, 1.6e-111], ["OKA09425.1", "non-ribosomal_peptide_synthetase", "BGC0001459", 1, "NRP:Glycopeptide", 28.0, 403.0, 84.05797101449275, 1.6e-111], ["OLZ52456.1", "non-ribosomal_peptide_synthetase", "BGC0001462", 1, "NRP:Glycopeptide", 28.0, 403.0, 79.2490118577075, 1.6e-111], ["BAP16699.1", "nonribosomal_peptide_synthetase", "BGC0000376", 1, "NRP", 40.0, 402.0, 39.39393939393939, 3.5e-111], ["ABR67744.1", "CmnA", "BGC0000316", 1, "NRP", 27.0, 401.0, 82.14756258234519, 6e-111], ["BAH04162.1", "trsJ", "BGC0000450", 1, "NRP", 29.0, 401.0, 63.109354413702235, 7.8e-111], ["ALK27916.1", "non-ribosomal_peptide_synthase", "BGC0001233", 1, "NRP", 29.0, 401.0, 79.31488801054019, 7.8e-111], ["CBJ90287.1", "peptide_synthetase", "BGC0000416", 1, "NRP", 31.0, 400.0, 61.79183135704874, 1e-110], ["WP_013184317.1", "non-ribosomal_peptide_synthetase", "BGC0001692", 1, "NRP", 31.0, 400.0, 61.79183135704874, 1e-110], ["AEI58867.1", "peptide_synthetase", "BGC0000455", 1, "NRP", 28.0, 399.0, 83.86034255599472, 1.7e-110], ["CAG15011.1", "peptide_synthetase,_module_4-6", "BGC0000441", 1, "NRP", 31.0, 399.0, 62.77997364953887, 3e-110], ["EJK79843.1", "amino_acid_adenylation_enzyme/thioester_reductase_family_protein", "BGC0000436", 1, "NRP", 25.0, 398.0, 93.7417654808959, 3.9e-110], ["AAL15600.1", "SimH", "BGC0000270", 1, "Polyketide", 32.0, 397.0, 57.44400527009223, 8.6e-110], ["AAG34184.1", "SimH", "BGC0000835", 1, "Polyketide", 32.0, 397.0, 57.44400527009223, 8.6e-110], ["ATD51279.1", "nonribosomal_peptide_synthase", "BGC0001650", 1, "NRP", 28.0, 397.0, 70.61923583662714, 8.6e-110], ["AEG64698.1", "LpmD", "BGC0000379", 1, "NRP", 30.0, 397.0, 72.00263504611331, 1.1e-109], ["CAM56771.1", "", "BGC0000354", 1, "NRP", 30.0, 396.0, 70.15810276679841, 1.5e-109], ["AYA22333.1", "KerD", "BGC0001955", 1, "Other", 27.0, 396.0, 84.25559947299077, 1.5e-109], ["OLZ50886.1", "non-ribosomal_peptide_synthetase", "BGC0001461", 1, "NRP:Glycopeptide", 27.0, 395.0, 84.25559947299077, 3.3e-109], ["AAK06804.1", "Tyroxyl-AMP-forming_enzyme", "BGC0001072", 1, "Saccharide + Polyketide:Modular type I + Polyketide:Type II + Other:Aminocoumarin", 32.0, 395.0, 57.44400527009223, 4.3e-109], ["EAL89049.1", "nonribosomal_peptide_synthetase", "BGC0000355", 1, "NRP", 27.0, 394.0, 94.99341238471673, 5.6e-109], ["ABS74205.1", "fengycin_synthetase_E", "BGC0001095", 1, "NRP", 29.0, 394.0, 70.42160737812911, 5.6e-109], ["WP_051462298.1", "non-ribosomal_peptide_synthetase", "BGC0001873", 1, "NRP:Lipopeptide", 26.0, 394.0, 95.12516469038208, 5.6e-109], ["CAD91211.1", "putative_non-ribosomal_peptide_synthetase,_module_7", "BGC0000289", 1, "NRP:Glycopeptide + Saccharide:Hybrid/tailoring", 27.0, 394.0, 84.51910408432147, 7.3e-109], ["ADL64235.1", "aureusimine_non-ribosomal_peptide_synthetase", "BGC0000308", 1, "NRP", 34.0, 394.0, 59.94729907773386, 7.3e-109], ["CAG15010.1", "peptide_synthetase,_module_3", "BGC0000441", 1, "NRP", 30.0, 394.0, 63.63636363636363, 9.6e-109], ["BAP05591.1", "calC", "BGC0000967", 1, "NRP + Polyketide:Trans-AT type I", 39.0, 394.0, 39.98682476943347, 9.6e-109], ["ANG60381.1", "nonribosomal_peptide_synthetase_BudC", "BGC0001698", 1, "NRP", 30.0, 394.0, 62.450592885375485, 9.6e-109], ["CCC55922.1", "putative_non-ribosomal_peptide_synthetase", "BGC0000973", 1, "NRP + Polyketide:Modular type I", 30.0, 393.0, 65.08563899868248, 1.2e-108], ["CAE53351.1", "non-ribosomal_peptide_synthetase", "BGC0000440", 1, "NRP:Glycopeptide", 30.0, 392.0, 63.63636363636363, 2.8e-108], ["AJD77023.1", "IkaA", "BGC0001435", 1, "NRP + Polyketide:Iterative type I", 29.0, 391.0, 70.81686429512516, 4.7e-108], ["CAD55498.1", "CDA_peptide_synthetase_III_(CdaPs3)", "BGC0000315", 1, "NRP:Ca+-dependent lipopeptide", 27.0, 391.0, 92.02898550724638, 6.2e-108], ["WP_053065270.1", "non-ribosomal_peptide_synthetase", "BGC0001330", 1, "NRP:Cyclic depsipeptide + Polyketide:Modular type I", 31.0, 391.0, 61.33069828722003, 6.2e-108], ["ASX95241.1", "IlaS", "BGC0001620", 1, "Polyketide", 27.0, 391.0, 92.68774703557312, 6.2e-108], ["AGD80623.1", "non-ribosomal_peptide_synthetase", "BGC0000394", 1, "NRP", 26.0, 391.0, 93.14888010540184, 8.1e-108], ["ATD51278.1", "nonribosomal_peptide_synthase", "BGC0001650", 1, "NRP", 27.0, 390.0, 71.73913043478261, 1.4e-107], ["EWM63005.1", "linear_gramicidin_synthetase_LgrC", "BGC0001328", 1, "NRP:Cyclic depsipeptide + Polyketide:Modular type I", 31.0, 389.0, 62.91172595520421, 1.8e-107], ["AFJ23826.1", "WLIP_synthetase_C", "BGC0001838", 1, "NRP", 29.0, 389.0, 69.82872200263505, 2.4e-107], ["DAC76736.1", "non-ribosomal_peptide_synthetase", "BGC0001885", 1, "Polyketide", 30.0, 389.0, 62.582345191040844, 3.1e-107], ["WP_052165466.1", "non-ribosomal_peptide_synthetase", "BGC0001327", 1, "NRP:Cyclic depsipeptide + Polyketide:Modular type I", 31.0, 388.0, 60.27667984189723, 6.8e-107], ["AQZ69229.1", "hypothetical_protein", "BGC0001635", 1, "NRP + Polyketide", 28.0, 388.0, 76.08695652173914, 6.8e-107], ["WP_078586793.1", "non-ribosomal_peptide_synthetase", "BGC0001760", 1, "NRP", 29.0, 387.0, 69.1699604743083, 8.9e-107], ["CAP93139.1", "cyclic_hydrophobic_tetrapeptide", "BGC0000357", 1, "NRP:Cyclic depsipeptide", 25.0, 387.0, 94.33465085638998, 1.2e-106], ["BBA20967.1", "nonribosomal_peptide_synthetase", "BGC0001763", 1, "NRP + Polyketide", 27.0, 387.0, 93.34650856389986, 1.2e-106], ["ACZ55944.1", "non-ribosomal_peptide_synthetase", "BGC0000302", 1, "NRP", 30.0, 386.0, 61.528326745718054, 1.5e-106], ["CCB53264.1", "non-ribosomal_peptide_synthetase", "BGC0001393", 1, "NRP", 25.0, 386.0, 96.37681159420289, 1.5e-106], ["AXM42952.1", "non-ribosomal_peptide_synthetase", "BGC0001941", 1, "NRP + Polyketide", 26.0, 386.0, 95.0592885375494, 2e-106], ["WP_019032753.1", "non-ribosomal_peptide_synthetase", "BGC0001331", 1, "NRP:Cyclic depsipeptide + Polyketide:Modular type I", 31.0, 386.0, 61.19894598155467, 2.6e-106], ["AAY32966.1", "DszC", "BGC0001093", 1, "NRP + Polyketide", 42.0, 385.0, 33.53096179183136, 3.4e-106], ["AAK81827.1", "peptide_synthetase", "BGC0000326", 1, "NRP", 27.0, 384.0, 83.399209486166, 7.6e-106], ["ABX60161.1", "mixed_NRPS/PKS", "BGC0000978", 1, "NRP + Alkaloid + Polyketide:Modular type I", 38.0, 384.0, 42.35836627140975, 7.6e-106], ["ADF88262.1", "mixed_nonribosomal_peptide_synthetase/_polyketide_synthase", "BGC0000979", 1, "NRP + Polyketide", 38.0, 384.0, 42.35836627140975, 7.6e-106], ["ADF88279.1", "mixed_NRPS/PKS", "BGC0000981", 1, "NRP + Polyketide", 38.0, 384.0, 42.35836627140975, 7.6e-106], ["DAC76734.1", "type_I_polyketide_synthase/non-ribosomal_peptide_synthetase", "BGC0001885", 1, "Polyketide", 30.0, 384.0, 63.50461133069829, 9.9e-106], ["AEI58865.1", "peptide_synthetase", "BGC0000455", 1, "NRP", 30.0, 383.0, 64.55862977602108, 1.3e-105], ["CAD89778.1", "MelG_protein", "BGC0001010", 1, "NRP + Polyketide:Modular type I", 24.0, 383.0, 94.92753623188406, 1.3e-105], ["ADQ55475.1", "NRPS", "BGC0000350", 1, "NRP:Beta-lactam", 29.0, 383.0, 64.42687747035573, 1.7e-105], ["ADF88265.1", "mixed_nonribosomal_peptide_synthetase/_polyketide_synthase", "BGC0000980", 1, "NRP + Polyketide", 38.0, 383.0, 42.35836627140975, 1.7e-105], ["CAC11137.1", "NikP1_protein", "BGC0000876", 1, "Other", 38.0, 382.0, 39.85507246376812, 3.8e-105], ["AAW03330.1", "CtaG", "BGC0000982", 1, "NRP + Polyketide", 25.0, 382.0, 94.72990777338603, 3.8e-105], ["OLZ50885.1", "non-ribosomal_peptide_synthetase", "BGC0001461", 1, "NRP:Glycopeptide", 31.0, 382.0, 62.97760210803689, 3.8e-105], ["BBC83957.1", "nonribosomal_peptide_synthetase", "BGC0001636", 1, "NRP", 25.0, 380.0, 92.16073781291173, 1.1e-104], ["BBA21068.1", "putative_non-ribosomal_peptide_synthetase", "BGC0001740", 1, "NRP + Polyketide", 28.0, 380.0, 69.433465085639, 1.4e-104], ["QED55422.1", "nonribosomal_peptide_synthetase", "BGC0001984", 1, "NRP", 26.0, 379.0, 93.34650856389986, 1.9e-104], ["CAD91221.1", "putative_non-ribosomal_peptide_synthetase,_module_3", "BGC0000289", 1, "NRP:Glycopeptide + Saccharide:Hybrid/tailoring", 31.0, 379.0, 64.03162055335969, 2.4e-104], ["AAZ23078.1", "peptide_synthetase", "BGC0000291", 1, "NRP", 27.0, 379.0, 91.30434782608695, 2.4e-104], ["AIG79242.1", "Non-ribosomal_peptide_synthetase", "BGC0000419", 1, "Saccharide + NRP:Glycopeptide", 30.0, 379.0, 63.04347826086957, 2.4e-104], ["AAF19815.1", "mtaG", "BGC0001024", 1, "NRP + Polyketide:Modular type I", 25.0, 379.0, 95.12516469038208, 2.4e-104], ["ABC35522.1", "thiotemplate_mechanism_natural_product_synthetase", "BGC0000186", 1, "NRP + Polyketide:Modular type I", 29.0, 379.0, 63.570487483530954, 3.2e-104], ["ADZ24999.1", "non-ribosomal_peptide_synthase", "BGC0000380", 1, "NRP + Polyketide:Modular type I", 29.0, 379.0, 69.89459815546772, 3.2e-104], ["ATV95610.1", "NRPS_A-PCP_didomain_protein", "BGC0001503", 1, "Polyketide", 38.0, 379.0, 38.73517786561265, 3.2e-104], ["AQI70_32580", "", "BGC0001561", 1, "NRP", 33.0, 379.0, 57.180500658761524, 3.2e-104], ["CRI73800.1", "loading_module_of_NRPS-PKS", "BGC0001215", 1, "NRP", 39.0, 378.0, 38.80105401844533, 4.2e-104], ["CAN89663.1", "putative_non-ribosomal_peptide_synthetase", "BGC0001070", 1, "NRP + Polyketide:Modular type I + Polyketide:Trans-AT type I", 28.0, 378.0, 67.78656126482213, 7.1e-104], ["DAB41479.1", "nonribosomal_peptide_synthetase", "BGC0001766", 1, "NRP", 30.0, 378.0, 60.80368906455863, 7.1e-104], ["BAG17643.1", "putative_NRPS-type-I_PKS_fusion_protein", "BGC0001043", 1, "NRP + Polyketide", 28.0, 377.0, 70.55335968379447, 9.3e-104], ["ABS90476.1", "NRPS", "BGC0001106", 1, "NRP + Polyketide", 37.0, 377.0, 41.699604743083, 9.3e-104], ["ADY16697.1", "TqaA", "BGC0001142", 1, "NRP", 26.0, 377.0, 98.02371541501977, 9.3e-104], ["WP_004571779.1", "non-ribosomal_peptide_synthetase", "BGC0001760", 1, "NRP", 30.0, 377.0, 61.79183135704874, 9.3e-104], ["ATJ34005.1", "adenylation_domain-containing_protein", "BGC0001497", 1, "Polyketide", 42.0, 377.0, 33.00395256916996, 1.2e-103], ["BAV57451.1", "NRPS_(A-PCP)", "BGC0001912", 1, "NRP", 38.0, 377.0, 38.93280632411067, 1.2e-103], ["AAZ55900.1", "non-ribosomal_peptide_synthase:Amino_acid_adenylation", "BGC0000359", 1, "NRP", 26.0, 376.0, 85.7707509881423, 1.6e-103], ["AGE11899.1", "nonribosomal_peptide_synthetase", "BGC0000366", 1, "NRP", 33.0, 376.0, 54.01844532279315, 1.6e-103], ["ADA82585.1", "hybrid_trans-AT_polyketide_synthase_-_nonribosomal_peptide_synthetase", "BGC0001110", 1, "NRP + Polyketide:Trans-AT type I", 29.0, 376.0, 62.77997364953887, 2.1e-103], ["ADY76664.1", "non-ribosomal_peptide_synthetase", "BGC0000950", 1, "NRP:Uridylpeptide + Other:Nucleoside", 37.0, 375.0, 43.08300395256917, 4.6e-103], ["ACG60782.1", "NRPS(C/A/PCP/C/A/PCP)", "BGC0001058", 1, "NRP:Glycopeptide + Polyketide:Modular type I + Saccharide:Hybrid/tailoring", 30.0, 375.0, 62.97760210803689, 4.6e-103], ["WP_080679150.1", "non-ribosomal_peptide_synthetase", "BGC0001228", 1, "NRP:Cyclic depsipeptide", 28.0, 375.0, 67.85243741765481, 4.6e-103], ["AAN85512.1", "nonribosomal_peptide_synthetase", "BGC0001101", 1, "NRP + Polyketide:Modular type I + Polyketide:Trans-AT type I", 29.0, 374.0, 63.04347826086957, 6e-103], ["WP_013184462.1", "non-ribosomal_peptide_synthetase", "BGC0001716", 1, "NRP", 28.0, 374.0, 70.88274044795784, 6e-103], ["BAI63288.1", "putative_non-ribosomal_peptide_synthetase", "BGC0000434", 1, "NRP", 28.0, 374.0, 67.3254281949934, 7.8e-103], ["AAT09805.1", "NocB", "BGC0000395", 1, "NRP", 33.0, 374.0, 54.08432147562582, 1e-102], ["AAG02355.1", "peptide_synthetase_NRPS9-8", "BGC0000963", 1, "NRP:Glycopeptide + Polyketide:Modular type I + Saccharide:Hybrid/tailoring", 29.0, 373.0, 67.65480895915678, 1.3e-102], ["ABP55169.1", "amino_acid_adenylation_domain", "BGC0000150", 1, "NRP + Polyketide:Enediyne type I", 37.0, 373.0, 38.866930171278, 1.7e-102], ["CAL80821.1", "sylD-like_NRPS/PKS", "BGC0000997", 1, "NRP + Polyketide", 25.0, 373.0, 87.35177865612648, 2.3e-102], ["BAP05589.1", "calA", "BGC0000967", 1, "NRP + Polyketide:Trans-AT type I", 43.0, 371.0, 31.291172595520422, 5.1e-102], ["BAI63289.1", "putative_non-ribosomal_peptide_synthetase", "BGC0000434", 1, "NRP", 30.0, 369.0, 62.77997364953887, 1.9e-101], ["CAJ34382.1", "NRPS_protein", "BGC0000445", 1, "NRP:Cyclic depsipeptide", 28.0, 369.0, 64.62450592885376, 1.9e-101], ["ATD51280.1", "nonribosomal_peptide_synthase", "BGC0001650", 1, "NRP", 28.0, 369.0, 71.40974967061923, 1.9e-101], ["AAR87759.1", "ZmaJ", "BGC0001059", 1, "NRP + Polyketide", 40.0, 369.0, 33.201581027667984, 2.5e-101], ["AAN85501.1", "nonribosomal_peptide_synthetase", "BGC0001101", 1, "NRP + Polyketide:Modular type I + Polyketide:Trans-AT type I", 30.0, 369.0, 61.85770750988142, 3.3e-101], ["CAF05647.1", "TubB_protein", "BGC0001053", 1, "NRP + Polyketide", 30.0, 368.0, 61.79183135704874, 4.3e-101], ["ATQ39428.1", "cyclosporin_C_synthetase", "BGC0001565", 1, "NRP", 28.0, 368.0, 65.41501976284584, 4.3e-101], ["BBA21071.1", "putative_non-ribosomal_peptide_synthetase", "BGC0001740", 1, "NRP + Polyketide", 37.0, 367.0, 40.843214756258234, 1.3e-100], ["ADN26248.1", "peptide_synthetase", "BGC0000951", 1, "NRP", 35.0, 366.0, 43.01712779973649, 1.6e-100], ["AIE77058.1", "peptide_synthetase_module_3", "BGC0000418", 1, "NRP", 30.0, 366.0, 62.97760210803689, 2.1e-100], ["AKQ22680.1", "malonyl_CoA-acyl_carrier_protein_transacylase", "BGC0001656", 1, "Polyketide", 36.0, 366.0, 40.77733860342556, 2.1e-100], ["AQZ69228.1", "hypothetical_protein", "BGC0001635", 1, "NRP + Polyketide", 29.0, 364.0, 66.600790513834, 8.1e-100], ["CAJ34375.1", "NRPS", "BGC0000445", 1, "NRP:Cyclic depsipeptide", 30.0, 364.0, 61.462450592885375, 1.1e-99], ["AAG05693.1", "AmbB", "BGC0000287", 1, "NRP", 35.0, 363.0, 45.45454545454545, 1.4e-99], ["AAZ55899.1", "amino_acid_adenylation", "BGC0000359", 1, "NRP", 27.0, 363.0, 68.18181818181817, 1.8e-99], ["AUD11994.1", "OrbI", "BGC0001721", 1, "NRP", 29.0, 363.0, 66.00790513833992, 1.8e-99], ["ATX68112.1", "malonyl_CoA-acyl_carrier_protein_transacylase", "BGC0001772", 1, "Polyketide", 37.0, 362.0, 41.17259552042161, 4e-99], ["AAG31130.1", "MxcG", "BGC0001345", 1, "NRP", 28.0, 361.0, 68.84057971014492, 5.3e-99], ["EWS95124.1", "hypothetical_protein", "BGC0000306", 1, "NRP:Lipopeptide", 27.0, 361.0, 85.90250329380764, 6.9e-99], ["BAH04161.1", "putative_non-ribosomal_peptide_synthetase", "BGC0000450", 1, "NRP", 29.0, 361.0, 62.055335968379445, 6.9e-99], ["ABS90470.1", "NRPS/PKS", "BGC0001106", 1, "NRP + Polyketide", 28.0, 361.0, 72.06851119894598, 9e-99], ["WP_028678148.1", "non-ribosomal_peptide_synthetase", "BGC0001228", 1, "NRP:Cyclic depsipeptide", 29.0, 360.0, 63.04347826086957, 1.2e-98], ["AKP45395.1", "CysG", "BGC0001413", 1, "NRP", 26.0, 360.0, 70.4874835309618, 1.2e-98], ["ARF06222.1", "non-ribosomal_peptide_synthetase", "BGC0001593", 1, "NRP", 32.0, 360.0, 54.54545454545454, 1.5e-98], ["CAJ96468.1", "non-ribosomal_peptide_synthetase", "BGC0000330", 1, "NRP:NRP siderophore", 27.0, 359.0, 69.6969696969697, 2e-98], ["ARR97039.1", "SphF", "BGC0001780", 1, "NRP", 28.0, 358.0, 64.36100131752306, 7.6e-98], ["MAA_10043", "non-ribosomal_peptide_synthetase", "BGC0000337", 1, "NRP", 26.0, 357.0, 93.08300395256917, 1.3e-97], ["EAW16180.1", "nonribosomal_peptide_synthase,_putative", "BGC0000293", 1, "NRP", 25.0, 356.0, 99.86824769433466, 2.2e-97], ["AZF85940.1", "non-ribosomal_peptide_synthase", "BGC0001963", 1, "NRP + Polyketide", 28.0, 354.0, 69.1699604743083, 6.4e-97], ["CCP45167.1", "Peptide_synthetase_MbtF_(peptide_synthase)", "BGC0001021", 1, "NRP + Polyketide", 26.0, 354.0, 88.3399209486166, 8.4e-97], ["CCP45168.1", "Peptide_synthetase_MbtE_(peptide_synthase)", "BGC0001021", 1, "NRP + Polyketide", 26.0, 354.0, 91.76548089591567, 8.4e-97], ["QCC62999.1", "BII-rafflesfungin_nonribosomal_protein_synthetase", "BGC0001966", 1, "NRP", 26.0, 354.0, 90.77733860342556, 8.4e-97], ["CAN89662.1", "putative_non-ribosomal_peptide_synthetase", "BGC0001070", 1, "NRP + Polyketide:Modular type I + Polyketide:Trans-AT type I", 31.0, 354.0, 55.006587615283266, 1.1e-96], ["CAL69889.1", "RhiB_protein", "BGC0001112", 1, "NRP + Polyketide:Trans-AT type I", 38.0, 353.0, 36.16600790513834, 1.4e-96], ["WP_079164394.1", "non-ribosomal_peptide_synthetase", "BGC0001567", 1, "NRP", 29.0, 352.0, 60.73781291172595, 2.4e-96], ["CCA89328.1", "mixed_trans-AT_type_I_polyketide_synthase/nonribosomal_peptide_synthetase", "BGC0001111", 1, "NRP + Polyketide:Trans-AT type I", 29.0, 352.0, 66.73254281949934, 3.2e-96], ["AFO85453.1", "non-ribosomal_peptide_synthetase", "BGC0000391", 1, "NRP", 28.0, 352.0, 70.7509881422925, 4.2e-96], ["AET98905.1", "putative_non-ribosomal_peptide_synthetase", "BGC0000415", 1, "NRP", 29.0, 352.0, 61.98945981554678, 4.2e-96], ["AHH25592.1", "NRPS", "BGC0000957", 1, "NRP + Polyketide", 36.0, 352.0, 39.26218708827404, 4.2e-96], ["AAS98783.1", "polyketide_synthase/nonribosomal_peptide_synthase_hybrid", "BGC0001001", 1, "NRP + Polyketide", 22.0, 352.0, 106.78524374176548, 4.2e-96], ["BAE98156.1", "putative_non-ribosomal_peptide_synthetase", "BGC0000339", 1, "NRP", 29.0, 350.0, 65.41501976284584, 1.2e-95], ["ADH04678.1", "non-ribosomal_peptide_synthetase", "BGC0001344", 1, "NRP + Polyketide", 31.0, 350.0, 60.60606060606061, 1.6e-95], ["ADQ55476.1", "NRPS", "BGC0000350", 1, "NRP:Beta-lactam", 26.0, 348.0, 72.13438735177866, 4.6e-95], ["EFG10344.1", "Non-ribosomal_peptide_synthetase", "BGC0000373", 1, "NRP", 31.0, 347.0, 53.8866930171278, 7.9e-95], ["CBJ90359.1", "putative_Peptide_synthetase", "BGC0000465", 1, "NRP", 32.0, 347.0, 51.77865612648221, 7.9e-95], ["BAO98812.1", "putative_nonribosomal_peptide_synthetase", "BGC0001002", 1, "NRP + Polyketide", 23.0, 347.0, 100.98814229249011, 1e-94], ["AEF16059.1", "non-ribosomal_peptide_synthetase", "BGC0000953", 1, "Saccharide:Aminoglycoside", 33.0, 346.0, 42.88537549407115, 2.3e-94], ["AAY42398.1", "Nonribosomal_peptide_synthetase", "BGC0001000", 1, "NRP:Lipopeptide + Polyketide:Modular type I", 28.0, 346.0, 62.31884057971014, 2.3e-94], ["AXA20090.1", "hybrid_trans-AT_PKS/NRPS_LgaA", "BGC0001946", 1, "NRP + Polyketide", 27.0, 346.0, 74.44005270092227, 3e-94], ["CAJ96472.1", "non-ribosomal_peptide_synthetase", "BGC0000330", 1, "NRP:NRP siderophore", 30.0, 345.0, 60.01317523056654, 3.9e-94], ["AAN65224.1", "peptide_synthetase-like_protein", "BGC0000832", 1, "Saccharide:Hybrid/tailoring + Other:Aminocoumarin", 37.0, 345.0, 39.657444005270094, 3.9e-94], ["CAQ18839.1", "hybrid_polyketide_synthase/nonribosomal_polypetide_synthetase", "BGC0000954", 1, "NRP + Polyketide:Modular type I", 28.0, 345.0, 61.6600790513834, 3.9e-94], ["CBF87869.1", "nonribosomal_peptide_synthase,_putative_(Eurofung)", "BGC0001699", 1, "Polyketide", 28.0, 345.0, 77.14097496706192, 3.9e-94], ["DAC76731.1", "methionyl-tRNA_formyltransferase", "BGC0001885", 1, "Polyketide", 36.0, 345.0, 42.490118577075094, 5.1e-94], ["AAZ23076.1", "peptide_synthetase", "BGC0000291", 1, "NRP", 31.0, 343.0, 53.29380764163373, 1.9e-93], ["EME52974.1", "non-ribosomal_peptide_synthetase", "BGC0001460", 1, "NRP:Glycopeptide", 37.0, 342.0, 39.723320158102766, 2.5e-93], ["AYA22335.1", "KerB", "BGC0001955", 1, "Other", 28.0, 342.0, 64.55862977602108, 3.3e-93], ["AAG29780.1", "peptide_synthetase-like_protein", "BGC0000833", 1, "Saccharide:Hybrid/tailoring + Other:Aminocoumarin", 38.0, 341.0, 39.32806324110672, 9.6e-93], ["AAP92491.1", "nonribosomal_peptide_synthetase", "BGC0000458", 1, "NRP", 30.0, 340.0, 54.9407114624506, 1.6e-92], ["AWO77084.1", "hybrid_non-ribosomal_peptide_synthetase/type_I_polyketide_synthase", "BGC0001556", 1, "NRP + Polyketide", 26.0, 339.0, 73.78129117259552, 2.1e-92], ["CAE52334.1", "non-ribosomal_peptide_synthase", "BGC0001088", 1, "NRP + Polyketide", 27.0, 339.0, 74.17654808959156, 2.8e-92], ["ADN26251.1", "ATP-dependent_adenylase", "BGC0000951", 1, "NRP", 39.0, 339.0, 33.6627140974967, 3.6e-92], ["OKA09664.1", "non-ribosomal_peptide_synthetase", "BGC0001459", 1, "NRP:Glycopeptide", 37.0, 339.0, 39.98682476943347, 3.6e-92], ["BAW32334.1", "hybrid_cis-AT_polyketide_synthase_-_nonribosomal_peptide_synthetase", "BGC0001631", 1, "NRP + Polyketide", 28.0, 339.0, 66.93017127799736, 3.6e-92], ["AXA20091.1", "hybrid_trans-AT_PKS/NRPS_LgaB", "BGC0001946", 1, "NRP + Polyketide", 28.0, 338.0, 64.36100131752306, 4.8e-92], ["AEI58879.1", "peptide_synthetase", "BGC0000455", 1, "NRP", 38.0, 338.0, 38.3399209486166, 6.2e-92], ["AAN85522.1", "hybrid_nonribosomal_peptide_synthetase_/_polyketide_synthase", "BGC0001101", 1, "NRP + Polyketide:Modular type I + Polyketide:Trans-AT type I", 39.0, 337.0, 34.65085638998682, 8.1e-92], ["AGZ15460.1", "putative_non-ribosomal_peptide_synthetase", "BGC0001036", 1, "NRP + Polyketide", 28.0, 337.0, 62.516469038208164, 1.4e-91], ["ALG65313.1", "Cal23", "BGC0001297", 1, "NRP", 37.0, 337.0, 39.130434782608695, 1.4e-91], ["AGQ43600.1", "HC-toxin_synthetase", "BGC0001166", 1, "NRP", 27.0, 336.0, 76.74571805006588, 1.8e-91], ["CBL93718.1", "NRPS_didomain_PCP-C", "BGC0000360", 1, "NRP", 26.0, 336.0, 77.66798418972331, 2.4e-91], ["AAP92496.1", "nonribosomal_peptide_synthetase", "BGC0000458", 1, "NRP", 30.0, 334.0, 64.55862977602108, 1.2e-90], ["AIE77076.1", "peptide_synthetase", "BGC0000418", 1, "NRP", 37.0, 333.0, 39.657444005270094, 1.5e-90], ["AIG79224.1", "Non-ribosomal_peptide_synthetase/andenylation_domain", "BGC0000419", 1, "Saccharide + NRP:Glycopeptide", 37.0, 332.0, 39.52569169960474, 2.6e-90], ["CAJ76292.1", "putative_non-ribosomal_peptide_synthase", "BGC0000972", 1, "NRP + Polyketide:Modular type I + Polyketide:Trans-AT type I", 26.0, 332.0, 70.4874835309618, 3.4e-90], ["AQV04224.1", "SwnK", "BGC0001793", 1, "Polyketide", 35.0, 332.0, 41.436100131752305, 3.4e-90], ["ATY69584.1", "hybrid_nonribosomal_peptide_synthetase/type_I_polyketide_synthase", "BGC0001823", 1, "NRP + Polyketide", 34.0, 331.0, 41.04084321475626, 7.6e-90], ["ABL74945.1", "NRPS", "BGC0001048", 1, "NRP:Glycopeptide + Polyketide:Modular type I + Saccharide:Hybrid/tailoring", 28.0, 330.0, 61.33069828722003, 1.7e-89], ["ACZ66258.1", "APS1", "BGC0000304", 1, "NRP", 27.0, 328.0, 78.59025032938077, 4.9e-89], ["AAF67501.2", "peptide_synthetase-like_protein", "BGC0000834", 1, "Saccharide:Hybrid/tailoring + Other:Aminocoumarin", 36.0, 328.0, 39.32806324110672, 6.4e-89], ["AFD30954.1", "CrmA", "BGC0000966", 1, "NRP + Polyketide", 25.0, 327.0, 80.566534914361, 8.4e-89], ["AYA22318.1", "KerE", "BGC0001955", 1, "Other", 37.0, 327.0, 39.52569169960474, 8.4e-89], ["OLZ50899.1", "non-ribosomal_peptide_synthetase", "BGC0001461", 1, "NRP:Glycopeptide", 37.0, 327.0, 39.52569169960474, 1.1e-88], ["AQV04230.1", "SwnK", "BGC0001794", 1, "Polyketide", 34.0, 327.0, 42.621870882740446, 1.1e-88], ["AJI44176.1", "nonribosomal_peptide_synthetase", "BGC0001193", 1, "NRP", 36.0, 327.0, 38.537549407114625, 1.4e-88], ["WP_019634550.1", "type_I_polyketide_synthase", "BGC0001443", 1, "NRP + Polyketide", 35.0, 326.0, 38.669301712779976, 1.9e-88], ["OLZ52442.1", "non-ribosomal_peptide_synthetase", "BGC0001462", 1, "NRP:Glycopeptide", 36.0, 326.0, 39.98682476943347, 2.4e-88], ["ABP73646.1", "SalB", "BGC0000145", 1, "Polyketide", 36.0, 324.0, 40.11857707509881, 7.1e-88], ["ABP53497.1", "NRPS_(ACP-P)", "BGC0001041", 1, "NRP + Polyketide", 36.0, 324.0, 40.11857707509881, 7.1e-88], ["AFU82614.1", "mixed_NRPS_PKS", "BGC0000998", 1, "NRP + Polyketide", 36.0, 322.0, 39.45981554677207, 3.5e-87], ["BAO84868.1", "putative_non-ribosomal_peptide_synthetase", "BGC0000414", 1, "NRP", 36.0, 322.0, 37.878787878787875, 4.6e-87], ["AAY42397.1", "Nonribosomal_peptide_synthetase", "BGC0001000", 1, "NRP:Lipopeptide + Polyketide:Modular type I", 27.0, 322.0, 60.86956521739131, 4.6e-87], ["AAL33758.1", "putative_non-ribosomal_peptide_synthetase", "BGC0000421", 1, "NRP", 30.0, 321.0, 50.922266139657445, 7.9e-87], ["CAJ76286.1", "putative_non-ribosomal_peptide_synthetase", "BGC0000972", 1, "NRP + Polyketide:Modular type I + Polyketide:Trans-AT type I", 23.0, 321.0, 95.38866930171278, 1e-86], ["ATY69551.1", "hybrid_nonribosomal_peptide_synthetase/type_I_polyketide_synthase", "BGC0001611", 1, "NRP + Polyketide", 38.0, 319.0, 35.177865612648226, 3e-86], ["AAT09804.1", "NocA", "BGC0000395", 1, "NRP", 27.0, 318.0, 62.450592885375485, 6.7e-86], ["AAW03326.1", "CtaC", "BGC0000982", 1, "NRP + Polyketide", 33.0, 317.0, 43.54413702239789, 8.7e-86], ["WP_054234617.1", "non-ribosomal_peptide_synthase", "BGC0002014", 1, "NRP + Polyketide", 30.0, 317.0, 54.74308300395256, 1.1e-85], ["CAD89774.1", "MelC_protein", "BGC0001010", 1, "NRP + Polyketide:Modular type I", 29.0, 317.0, 60.342555994729906, 1.5e-85], ["EWM63010.1", "non-ribosomal_peptide_synthetase", "BGC0001328", 1, "NRP:Cyclic depsipeptide + Polyketide:Modular type I", 38.0, 317.0, 33.33333333333333, 1.5e-85], ["WP_030498980.1", "hypothetical_protein", "BGC0001327", 1, "NRP:Cyclic depsipeptide + Polyketide:Modular type I", 37.0, 316.0, 33.26745718050066, 2.5e-85], ["CAQ34918.1", "nonribosomal_peptide_synthetase/_polyketide_synthase", "BGC0000986", 1, "NRP + Polyketide", 27.0, 315.0, 63.76811594202898, 4.3e-85], ["ABR67749.1", "CmnF", "BGC0000316", 1, "NRP", 30.0, 315.0, 55.072463768115945, 5.6e-85], ["ctg1_orf13", "", "BGC0001329", 1, "Polyketide + NRP:Cyclic depsipeptide", 28.0, 314.0, 62.582345191040844, 7.4e-85], ["Xekj_RS17950", "non-ribosomal_peptide_synthetase", "BGC0001826", 1, "NRP", 35.0, 314.0, 38.14229249011858, 7.4e-85], ["CBW54672.1", "non_ribosomal_peptide_synthetase", "BGC0000971", 1, "NRP + Polyketide:Modular type I", 35.0, 314.0, 39.657444005270094, 9.6e-85], ["ALJ49920.1", "TtmI", "BGC0001236", 1, "Polyketide", 35.0, 314.0, 37.8129117259552, 9.6e-85], ["AEG64689.1", "LpmA", "BGC0000379", 1, "NRP", 31.0, 312.0, 44.72990777338603, 2.8e-84], ["ctg1_orf000000", "", "BGC0000901", 1, "Other", 28.0, 312.0, 70.35573122529645, 3.7e-84], ["CCC55927.1", "hypothetical_protein", "BGC0000973", 1, "NRP + Polyketide:Modular type I", 43.0, 310.0, 30.434782608695656, 1.8e-83], ["ADY76684.1", "non-ribosomal_peptide_synthetase", "BGC0000950", 1, "NRP:Uridylpeptide + Other:Nucleoside", 38.0, 309.0, 33.72859025032938, 2.4e-83], ["BAE98162.1", "putative_non-ribosomal_peptide_synthetase", "BGC0000339", 1, "NRP", 35.0, 309.0, 40.250329380764164, 4e-83], ["BGRAMDRAFT_RS22640", "non-ribosomal_peptide_synthetase", "BGC0001999", 1, "NRP", 39.0, 305.0, 36.36363636363637, 5.8e-82], ["AAS92545.1", "SirP", "BGC0001044", 1, "NRP + Polyketide", 27.0, 304.0, 67.85243741765481, 7.6e-82], ["ADI59531.1", "CorI", "BGC0001091", 1, "NRP + Polyketide", 33.0, 304.0, 41.83135704874835, 7.6e-82], ["CBK62746.1", "", "BGC0001115", 1, "NRP + Polyketide", 27.0, 304.0, 66.13965744400528, 7.6e-82], ["AAL33757.1", "putative_non-ribosomal_peptide_synthetase", "BGC0000421", 1, "NRP", 25.0, 304.0, 70.94861660079052, 1e-81], ["WP_051700122.1", "non-ribosomal_peptide_synthetase", "BGC0001368", 1, "NRP", 32.0, 303.0, 44.86166007905138, 1.7e-81], ["CAO91861.1", "PKS-NRPS_hybrid", "BGC0000968", 1, "NRP + Polyketide:Iterative type I", 25.0, 302.0, 72.66139657444005, 2.9e-81], ["RLV71192.1", "non-ribosomal_peptide_synthetase", "BGC0001846", 1, "NRP + Saccharide:Hybrid/tailoring", 26.0, 302.0, 69.433465085639, 2.9e-81], ["AFP73394.1", "FusA", "BGC0001268", 1, "NRP + Polyketide", 26.0, 302.0, 71.60737812911727, 3.8e-81], ["CCC55921.1", "non-ribosomal_peptide_synthetase/polyketide_synthase_hybrid_protein", "BGC0000973", 1, "NRP + Polyketide:Modular type I", 26.0, 302.0, 76.48221343873519, 4.9e-81], ["ALD82525.1", "non-ribosomal_peptide_synthase", "BGC0001212", 1, "NRP + Polyketide", 27.0, 302.0, 66.20553359683794, 4.9e-81], ["ORC16617.1", "hypothetical_protein", "BGC0001341", 1, "NRP", 26.0, 302.0, 69.433465085639, 4.9e-81], ["BAP16693.1", "nonribosomal_peptide_synthetase", "BGC0000376", 1, "NRP", 33.0, 301.0, 43.807641633728586, 6.5e-81], ["CAJ34367.1", "NRPS_protein", "BGC0000445", 1, "NRP:Cyclic depsipeptide", 36.0, 301.0, 39.789196310935445, 6.5e-81], ["AET98916.1", "putative_non-ribosomal_peptide_synthetase", "BGC0000415", 1, "NRP", 35.0, 300.0, 39.85507246376812, 1.4e-80], ["AAG02343.1", "peptide_synthetase_NRPS12", "BGC0000963", 1, "NRP:Glycopeptide + Polyketide:Modular type I + Saccharide:Hybrid/tailoring", 35.0, 300.0, 37.61528326745718, 1.4e-80], ["AGC65516.1", "NRPS/PKS_hybrid", "BGC0001050", 1, "NRP:Lipopeptide + Polyketide:Trans-AT type I", 27.0, 299.0, 63.37285902503294, 2.5e-80], ["AAF19811.1", "mtaC", "BGC0001024", 1, "NRP + Polyketide:Modular type I", 29.0, 299.0, 54.61133069828722, 4.2e-80], ["AYJ71712.1", "non-ribosomal_peptide_synthetase", "BGC0001942", 1, "NRP + Polyketide", 33.0, 299.0, 39.32806324110672, 4.2e-80], ["BAP16697.1", "nonribosomal_peptide_synthetase", "BGC0000376", 1, "NRP", 28.0, 298.0, 62.25296442687747, 5.5e-80], ["AAF19812.1", "MtaD", "BGC0001024", 1, "NRP + Polyketide:Modular type I", 30.0, 297.0, 51.64690382081687, 1.2e-79], ["CBF77087.1", "conserved_hypothetical_protein", "BGC0001679", 1, "NRP", 25.0, 297.0, 74.90118577075098, 1.6e-79], ["AAW49319.1", "thaxtomin_synthetase_B", "BGC0000444", 1, "NRP", 40.0, 296.0, 30.698287220026348, 2.1e-79], ["AGN74885.1", "nonribosomal_peptide_synthetase", "BGC0000459", 1, "NRP:Cyclic depsipeptide + Polyketide:Trans-AT type I", 29.0, 296.0, 55.92885375494071, 2.1e-79], ["DAB41917.1", "ArzO_-_NRPS_(Cy,_A,_Ox,_PCP)", "BGC0001884", 1, "NRP + Polyketide", 27.0, 296.0, 59.025032938076414, 2.1e-79], ["CBL93723.1", "NRPS_didomain_A-PCP", "BGC0000360", 1, "NRP", 34.0, 296.0, 38.6034255599473, 2.7e-79], ["BAI63283.1", "putative_non-ribosomal_peptide_synthetase", "BGC0000434", 1, "NRP", 34.0, 296.0, 39.39393939393939, 2.7e-79], ["BAH04173.1", "putative_non-ribosomal_peptide_synthetase", "BGC0000450", 1, "NRP", 35.0, 296.0, 39.59156785243742, 2.7e-79], ["WP_030498977.1", "hypothetical_protein", "BGC0001327", 1, "NRP:Cyclic depsipeptide + Polyketide:Modular type I", 24.0, 295.0, 88.14229249011858, 6e-79], ["AAT28740.1", "FUSS", "BGC0000064", 1, "Polyketide", 26.0, 294.0, 71.40974967061923, 7.9e-79], ["EAL85113.2", "hybrid_PKS-NRPS_enzyme", "BGC0001037", 1, "NRP + Polyketide:Iterative type I", 25.0, 290.0, 70.68511198945981, 1.1e-77], ["BAJ19066.1", "L-lysine_activating_non-ribosomal_peptide_synthetase", "BGC0000288", 1, "NRP", 26.0, 289.0, 70.09222661396575, 3.3e-77], ["XP_002373813.1", "NRPS-like_enzyme,_putative", "BGC0001516", 1, "NRP", 32.0, 289.0, 38.669301712779976, 4.3e-77], ["CCB53266.1", "non-ribosomal_peptide_synthetase", "BGC0001393", 1, "NRP", 23.0, 288.0, 82.34519104084322, 5.7e-77], ["BAP27942.1", "nonribosomal_peptide_synthetase", "BGC0001085", 1, "NRP + Terpene", 39.0, 288.0, 30.434782608695656, 7.4e-77], ["AGO86662.1", "equisetin_synthetase", "BGC0001255", 1, "NRP + Polyketide", 26.0, 287.0, 69.63109354413703, 1.3e-76], ["CDG76959.1", "non-ribosomal_peptide_synthetase,_terminal_component", "BGC0001805", 1, "NRP", 26.0, 286.0, 60.54018445322793, 2.1e-76], ["CBF87069.1", "nonribosomal_peptide_synthase,_putative_(Eurofung)", "BGC0001290", 1, "NRP", 24.0, 285.0, 80.566534914361, 3.7e-76], ["ALJ49909.1", "TlmI", "BGC0001237", 1, "Polyketide", 32.0, 285.0, 42.7536231884058, 4.8e-76], ["CCA89326.1", "mixed_trans-AT_type_I_polyketide_synthase/nonribosomal_peptide_synthetase", "BGC0001111", 1, "NRP + Polyketide:Trans-AT type I", 36.0, 285.0, 33.926218708827406, 6.3e-76], ["ACG60776.1", "NRPS(AL/ACP/C/A/PCP/C/A)", "BGC0001058", 1, "NRP:Glycopeptide + Polyketide:Modular type I + Saccharide:Hybrid/tailoring", 25.0, 283.0, 79.11725955204216, 2.4e-75], ["ADH04641.1", "TgaC", "BGC0001051", 1, "NRP + Polyketide:Modular type I", 36.0, 282.0, 34.12384716732543, 3.1e-75], ["ADY76667.1", "non-ribosomal_peptide_synthetase", "BGC0000950", 1, "NRP:Uridylpeptide + Other:Nucleoside", 32.0, 282.0, 38.93280632411067, 5.3e-75], ["AGD80616.1", "amino_acid_adenylation_domain-containing_protein", "BGC0000394", 1, "NRP", 33.0, 281.0, 40.316205533596836, 9e-75], ["ATG32076.1", "nonribosomal_peptide_synthetase", "BGC0001750", 1, "NRP + Polyketide", 27.0, 280.0, 61.26482213438735, 1.5e-74], ["WP_078620912.1", "non-ribosomal_peptide_synthetase", "BGC0001519", 1, "NRP + Polyketide", 26.0, 280.0, 64.75625823451911, 2e-74], ["EPE34341.1", "non-ribosomal_peptide_synthetase", "BGC0001035", 1, "Polyketide + NRP + Other:Aminocoumarin", 26.0, 279.0, 66.0737812911726, 2.6e-74], ["CAJ76290.1", "putative_non-ribosomal_peptide_synthase", "BGC0000972", 1, "NRP + Polyketide:Modular type I + Polyketide:Trans-AT type I", 25.0, 279.0, 68.24769433465086, 3.4e-74], ["ACG60772.1", "NRPS(C/A/PCP/Cy/A/PCP/Cy)", "BGC0001058", 1, "NRP:Glycopeptide + Polyketide:Modular type I + Saccharide:Hybrid/tailoring", 26.0, 279.0, 75.75757575757575, 3.4e-74], ["ACN39014.1", "putative_nonribosomal_peptide_synthetase_TomA", "BGC0000448", 1, "NRP", 32.0, 277.0, 41.23847167325428, 1.7e-73], ["AMM63162.1", "AniA", "BGC0001371", 1, "NRP", 26.0, 276.0, 64.75625823451911, 2.9e-73], ["ABA59548.1", "NRPS", "BGC0000453", 1, "NRP:Cyclic depsipeptide", 25.0, 275.0, 68.77470355731225, 3.8e-73], ["BAK26562.1", "PKS-NRPS_hybrid", "BGC0000977", 1, "NRP + Polyketide", 26.0, 275.0, 61.98945981554678, 5e-73], ["CAD89775.1", "MelD_protein", "BGC0001010", 1, "NRP + Polyketide:Modular type I", 26.0, 274.0, 60.73781291172595, 1.1e-72], ["CAF32362.1", "putative_non-ribosomal_peptide_synthetase", "BGC0000712", 1, "Saccharide", 35.0, 272.0, 39.85507246376812, 4.2e-72], ["AAW03327.1", "CtaD", "BGC0000982", 1, "NRP + Polyketide", 29.0, 272.0, 51.581027667984195, 4.2e-72], ["BAW32333.1", "nonribosomal_peptide_synthetase", "BGC0001631", 1, "NRP + Polyketide", 26.0, 272.0, 69.49934123847167, 4.2e-72], ["YP_856990.1", "nonribosomal_peptide_synthetase", "BGC0001502", 1, "NRP", 25.0, 272.0, 68.84057971014492, 5.5e-72], ["CUX96957.1", "TmcJ", "BGC0001829", 1, "NRP + Polyketide", 31.0, 272.0, 39.130434782608695, 5.5e-72], ["AFA26384.1", "polyketide_synthase_A", "BGC0001874", 1, "NRP + Polyketide", 24.0, 272.0, 69.82872200263505, 5.5e-72], ["ADH04660.1", "TugD", "BGC0001342", 1, "NRP + Polyketide", 35.0, 268.0, 32.21343873517787, 6.1e-71], ["QCX41915.1", "Mhr9", "BGC0001956", 1, "Polyketide", 31.0, 267.0, 42.621870882740446, 1.3e-70], ["CAQ18831.1", "nonribosomal_polypetide_synthetase", "BGC0000954", 1, "NRP + Polyketide:Modular type I", 26.0, 267.0, 61.06719367588933, 1.8e-70], ["AFK57212.1", "DidA", "BGC0000985", 1, "Polyketide + NRP:Cyclic depsipeptide", 27.0, 267.0, 61.396574440052696, 1.8e-70], ["AAF01762.1", "AM-toxin_synthetase", "BGC0001261", 1, "NRP", 26.0, 266.0, 73.8471673254282, 2.3e-70], ["AGN74895.1", "nonribosomal_peptide_synthetase/polyketide_synthase_hybrid_protein", "BGC0000459", 1, "NRP:Cyclic depsipeptide + Polyketide:Trans-AT type I", 36.0, 264.0, 34.05797101449276, 8.7e-70], ["BAN91483.1", "putative_Aculeacin_A_nonribosomal_peptide_synthase", "BGC0001220", 1, "NRP", 26.0, 264.0, 56.52173913043478, 1.1e-69], ["ABC34137.1", "peptide_synthetase,_putative", "BGC0000961", 1, "NRP + Polyketide", 34.0, 264.0, 33.6627140974967, 1.5e-69], ["ctg1_orf18", "", "BGC0001329", 1, "Polyketide + NRP:Cyclic depsipeptide", 41.0, 263.0, 25.36231884057971, 1.9e-69], ["CDN62030.1", "Peptide_synthetase", "BGC0001900", 1, "NRP", 31.0, 263.0, 40.64558629776021, 2.5e-69], ["BAF50727.1", "hybrid_polyketide_synthase-non_ribosomal_peptide_synthetase", "BGC0001116", 1, "NRP + Polyketide", 27.0, 262.0, 59.88142292490119, 3.3e-69], ["ADN43685.1", "DmbS", "BGC0001136", 1, "NRP + Polyketide:Iterative type I", 24.0, 262.0, 73.18840579710145, 4.3e-69], ["AAG02364.1", "peptide_synthetase_NRPS2-1", "BGC0000963", 1, "NRP:Glycopeptide + Polyketide:Modular type I + Saccharide:Hybrid/tailoring", 26.0, 261.0, 63.50461133069829, 9.7e-69], ["EXU96269.1", "nonribosomal_peptide_synthetase,_serinocyclin_synthetase_NPS1", "BGC0001240", 1, "NRP", 25.0, 261.0, 63.175230566534914, 9.7e-69], ["ABC34305.1", "peptide_synthetase,_putative", "BGC0000961", 1, "NRP + Polyketide", 23.0, 260.0, 79.71014492753623, 1.6e-68], ["AXM42949.1", "hybrid_type_1_PKS/NRPS", "BGC0001941", 1, "NRP + Polyketide", 34.0, 258.0, 30.10540184453228, 6.3e-68], ["AAW49318.1", "thaxtomin_synthetase_A", "BGC0000444", 1, "NRP", 36.0, 256.0, 32.87220026350462, 2.4e-67], ["ADZ24989.1", "prolin_adenylation_protein", "BGC0000380", 1, "NRP + Polyketide:Modular type I", 31.0, 253.0, 34.4532279314888, 2.6e-66], ["AGZ15455.1", "non-ribosomal_peptide_synthetase", "BGC0001036", 1, "NRP + Polyketide", 32.0, 253.0, 33.794466403162055, 2.6e-66], ["ctg1_orf003", "", "BGC0000334", 1, "NRP", 25.0, 252.0, 65.87615283267458, 3.4e-66], ["AKP45396.1", "CysH", "BGC0001413", 1, "NRP", 36.0, 252.0, 29.446640316205535, 3.4e-66], ["ABC39418.1", "dihydroaeruginoic_acid_synthetase", "BGC0000964", 1, "NRP:Cyclic depsipeptide + Polyketide:Trans-AT type I", 32.0, 251.0, 38.537549407114625, 7.7e-66], ["CAQ71827.1", "non_ribosomal_peptide_synthase,_antibiotic_synthesis;_contains_1_condensation_domain,_1_AMP-acid_ligases_II_domain", "BGC0001189", 1, "NRP", 31.0, 251.0, 38.73517786561265, 7.7e-66], ["ADM34138.1", "non-ribosomal_peptide_synthetase", "BGC0001084", 1, "NRP + Terpene + Alkaloid", 31.0, 249.0, 42.42424242424242, 2.9e-65], ["ACR33075.1", "Proline_adenylation_protein", "BGC0000017", 1, "Alkaloid + Polyketide:Modular type I", 32.0, 249.0, 35.2437417654809, 3.8e-65], ["CAJ76289.1", "putative_hybrid_non-ribosomal_peptide-polyketide_synthetase", "BGC0000972", 1, "NRP + Polyketide:Modular type I + Polyketide:Trans-AT type I", 26.0, 247.0, 51.976284584980235, 1.1e-64], ["ABL74940.1", "NRPS", "BGC0001048", 1, "NRP:Glycopeptide + Polyketide:Modular type I + Saccharide:Hybrid/tailoring", 26.0, 247.0, 58.563899868247695, 1.1e-64], ["OAQ83772.1", "nonribosomal_peptide_synthase", "BGC0001358", 1, "Polyketide", 25.0, 247.0, 69.433465085639, 1.1e-64], ["CAC17499.1", "putative_non-ribosomal_peptide_synthase", "BGC0000324", 1, "NRP", 28.0, 247.0, 49.40711462450593, 1.4e-64], ["CAL69597.1", "PKS-NRPS", "BGC0001049", 1, "NRP + Polyketide:Iterative type I", 23.0, 246.0, 73.78129117259552, 2.5e-64], ["WP_016638466.1", "amino_acid_adenylation_domain-containing_protein", "BGC0001519", 1, "NRP + Polyketide", 32.0, 246.0, 34.32147562582345, 2.5e-64], ["AGN74898.1", "nonribosomal_peptide_synthetase", "BGC0000459", 1, "NRP:Cyclic depsipeptide + Polyketide:Trans-AT type I", 33.0, 246.0, 34.25559947299078, 3.2e-64], ["AAP92497.1", "nonribosomal_peptide_synthetase", "BGC0000458", 1, "NRP", 29.0, 245.0, 43.41238471673255, 5.5e-64], ["AJO72717.1", "adenylation_domain-containing_protein", "BGC0001381", 1, "Polyketide", 31.0, 245.0, 40.843214756258234, 7.2e-64], ["BBG06551.1", "AMP_binding_enzyme", "BGC0001925", 1, "Alkaloid", 32.0, 244.0, 33.926218708827406, 1.2e-63], ["EAL92291.2", "nonribosomal_peptide_synthtease", "BGC0000372", 1, "NRP", 24.0, 243.0, 59.88142292490119, 2.1e-63], ["CCB53267.1", "non-ribosomal_peptide_synthetase", "BGC0001393", 1, "NRP", 25.0, 242.0, 71.40974967061923, 3.6e-63], ["CAE52342.1", "non-ribosomal_peptide_synthase", "BGC0001088", 1, "NRP + Polyketide", 34.0, 241.0, 30.698287220026348, 7.9e-63], ["AYJ71713.1", "non-ribosomal_peptide_synthetase", "BGC0001942", 1, "NRP + Polyketide", 29.0, 241.0, 53.29380764163373, 7.9e-63], ["CAJ96471.1", "non-ribosomal_peptide_synthetase", "BGC0000330", 1, "NRP:NRP siderophore", 30.0, 240.0, 38.866930171278, 2.3e-62], ["BAP82667.1", "non-ribosomal_peptide_synthetase_A-domain_containing_protein", "BGC0001148", 1, "NRP + RiPP", 32.0, 239.0, 34.32147562582345, 3.9e-62], ["ACR78148.1", "BSLS", "BGC0000312", 1, "NRP", 27.0, 238.0, 66.00790513833992, 5.1e-62], ["AGC83576.1", "NRPS", "BGC0000818", 1, "NRP", 27.0, 238.0, 57.70750988142292, 6.7e-62], ["AUS29494.1", "non-ribosomal_peptide_synthetase", "BGC0001030", 1, "NRP + Polyketide", 24.0, 237.0, 65.61264822134387, 1.5e-61], ["AQM58286.1", "non-ribosomal_peptide_synthase", "BGC0001816", 1, "NRP + Polyketide", 26.0, 236.0, 65.01976284584981, 3.3e-61], ["AFK57214.1", "DidC", "BGC0000985", 1, "Polyketide + NRP:Cyclic depsipeptide", 25.0, 231.0, 73.5836627140975, 1.1e-59], ["CAD15508.1", "polyketide_synthase/non-ribosomal_peptide_synthetase", "BGC0001014", 1, "NRP:NRP siderophore + Polyketide:Modular type I + Polyketide:Iterative type I", 35.0, 230.0, 30.368906455862977, 1.8e-59], ["ABP57745.1", "DepA", "BGC0000993", 1, "NRP:Cyclic depsipeptide + Polyketide:Modular type I", 27.0, 230.0, 53.952569169960476, 2.4e-59], ["WP_078857609.1", "non-ribosomal_peptide_synthetase", "BGC0001368", 1, "NRP", 31.0, 230.0, 39.19631093544137, 2.4e-59], ["CBF76038.1", "nonribosomal_peptide_synthase,_putative_(Eurofung)", "BGC0001399", 1, "NRP", 27.0, 228.0, 57.2463768115942, 6.9e-59], ["AAP92505.1", "nonribosomal_peptide_synthetase", "BGC0000458", 1, "NRP", 32.0, 227.0, 40.250329380764164, 1.2e-58], ["BAE56606.1", "", "BGC0001123", 1, "NRP", 24.0, 225.0, 66.53491436100131, 7.7e-58], ["ARB50207.1", "lysergyl_peptide_synthetase_21", "BGC0001573", 1, "Alkaloid", 28.0, 224.0, 48.616600790513836, 1.3e-57], ["EWM63007.1", "linear_gramicidin_synthetase_LgrC", "BGC0001328", 1, "NRP:Cyclic depsipeptide + Polyketide:Modular type I", 27.0, 223.0, 50.65876152832674, 2.9e-57], ["AEH42484.1", "adenylation_for_L-proline", "BGC0000032", 1, "Polyketide", 32.0, 222.0, 33.794466403162055, 3.8e-57], ["AGN74892.1", "nonribosomal_peptide_synthetase/polyketide_synthase_hybrid_protein", "BGC0000459", 1, "NRP:Cyclic depsipeptide + Polyketide:Trans-AT type I", 26.0, 222.0, 55.86297760210803, 3.8e-57], ["AAG05690.1", "AmbE", "BGC0000287", 1, "NRP", 33.0, 222.0, 31.818181818181817, 6.5e-57], ["ACI30655.1", "BEAS_beauvericin_nonribosomal_cyclodepsipeptide_synthetase", "BGC0000313", 1, "NRP", 25.0, 220.0, 84.12384716732542, 1.9e-56], ["CAJ34370.1", "NRPS_protein", "BGC0000445", 1, "NRP:Cyclic depsipeptide", 36.0, 214.0, 23.649538866930172, 1.4e-54], ["BAP16684.1", "nonribosomal_peptide_synthetase", "BGC0000376", 1, "NRP", 29.0, 209.0, 39.98682476943347, 3.3e-53], ["AAC83656.1", "dihydroaeruginoic_acid_synthetase", "BGC0000412", 1, "NRP", 28.0, 208.0, 47.891963109354414, 7.4e-53], ["CAD15513.1", "non-ribosomal_peptide_synthetase", "BGC0001014", 1, "NRP:NRP siderophore + Polyketide:Modular type I + Polyketide:Iterative type I", 32.0, 208.0, 31.225296442687743, 7.4e-53], ["AFK57220.1", "DidI", "BGC0000985", 1, "Polyketide + NRP:Cyclic depsipeptide", 27.0, 207.0, 55.59947299077734, 2.2e-52], ["BAL15726.1", "NRPS", "BGC0000432", 1, "NRP", 26.0, 205.0, 42.028985507246375, 8.2e-52], ["AAO07755.1", "Non-ribosomal_peptide_synthetase_module,_siderophore_biosynthesis_vulnibactin-specific", "BGC0000460", 1, "NRP", 24.0, 205.0, 58.563899868247695, 8.2e-52], ["WP_024483797.1", "amino_acid_adenylation_domain-containing_protein", "BGC0002002", 1, "NRP", 28.0, 205.0, 37.8129117259552, 8.2e-52], ["AGA37267.1", "NRPS", "BGC0000816", 1, "NRP + Alkaloid", 24.0, 203.0, 63.37285902503294, 1.8e-51], ["EHK22005.1", "putative_non-ribosomal_peptide_synthetase_GliP", "BGC0001609", 1, "NRP", 25.0, 203.0, 64.2292490118577, 1.8e-51], ["AGC65517.1", "NRPS", "BGC0001050", 1, "NRP:Lipopeptide + Polyketide:Trans-AT type I", 31.0, 196.0, 32.34519104084321, 3.8e-49], ["BAE60013.1", "", "BGC0001518", 1, "Terpene", 26.0, 195.0, 52.70092226613966, 5e-49], ["BAC87897.1", "probable_acinetobactin_biosynthesis_protein", "BGC0000294", 1, "NRP", 26.0, 194.0, 40.11857707509881, 1.1e-48], ["XP_001217690.1", "hypothetical_protein", "BGC0001517", 1, "NRP", 25.0, 193.0, 59.94729907773386, 1.9e-48], ["BAR73008.1", "putative_ATP-dependent_b-aminoacyl-ACP_synthetase", "BGC0001194", 1, "Polyketide", 30.0, 192.0, 31.949934123847168, 5.5e-48], ["AQZ42163.1", "putative_nonribosomal_peptide_synthase", "BGC0001820", 1, "NRP", 27.0, 191.0, 40.316205533596836, 9.4e-48], ["MAA_10036", "nonribosomal_peptide_synthase_GliP-like,_putative", "BGC0000337", 1, "NRP", 25.0, 186.0, 54.347826086956516, 2.3e-46], ["CAN89661.1", "putative_non-ribosomal_peptide_synthetase", "BGC0001070", 1, "NRP + Polyketide:Modular type I + Polyketide:Trans-AT type I", 31.0, 186.0, 30.171277997364953, 2.3e-46], ["WP_013663194.1", "amino_acid_adenylation_domain-containing_protein", "BGC0001465", 1, "Other", 28.0, 185.0, 34.51910408432148, 5.2e-46], ["AET13875.1", "epichloenin_A_synthetase", "BGC0001250", 1, "NRP", 28.0, 185.0, 43.41238471673255, 6.7e-46], ["ABS50184.1", "non-ribosomal_peptide_synthetase", "BGC0000410", 1, "NRP", 28.0, 185.0, 32.015810276679844, 8.8e-46], ["ctg1_orf4", "", "BGC0001329", 1, "Polyketide + NRP:Cyclic depsipeptide", 26.0, 183.0, 40.57971014492754, 2.6e-45], ["CCE28989.1", "non-ribosomal_peptide_synthetase", "BGC0001365", 1, "NRP", 27.0, 180.0, 40.250329380764164, 1.7e-44], ["AET13879.1", "epichloenin_A_synthetase", "BGC0001251", 1, "NRP", 22.0, 179.0, 88.53754940711462, 3.7e-44], ["BAO66533.1", "nonribosomal_peptide_synthase", "BGC0000042", 1, "Polyketide", 30.0, 174.0, 32.14756258234519, 1.2e-42], ["WP_082045525.1", "non-ribosomal_peptide_synthetase", "BGC0002001", 1, "NRP + Polyketide", 34.0, 174.0, 23.978919631093547, 1.2e-42], ["ctg1_orf00001", "", "BGC0000901", 1, "Other", 31.0, 166.0, 31.0935441370224, 3.2e-40], ["ABC38101.1", "polyketide_synthase", "BGC0000964", 1, "NRP:Cyclic depsipeptide + Polyketide:Trans-AT type I", 28.0, 149.0, 36.16600790513834, 5.4e-35], ["AAN32979.1", "BarE", "BGC0000962", 1, "NRP + Polyketide:Modular type I", 25.0, 145.0, 41.370223978919626, 7.7e-34], ["AHD05616.1", "putative_non-ribosomal_peptide_ligase_domain_protein", "BGC0001033", 1, "NRP + Polyketide", 24.0, 143.0, 24.242424242424242, 2.9e-33], ["AFR69335.1", "polyketide_synthase_SpiC2", "BGC0001045", 1, "NRP:Cyclic depsipeptide + Polyketide:Modular type I", 24.0, 139.0, 38.01054018445323, 4.2e-32], ["AHD05621.1", "non-ribosomal_peptide_ligase_domain_protein", "BGC0001033", 1, "NRP + Polyketide", 26.0, 134.0, 24.967061923583664, 1e-30], ["AGY30675.1", "Ann3", "BGC0001298", 1, "Polyketide", 26.0, 129.0, 34.7167325428195, 4.4e-29], ["PPE_RS11475", "aminotransferase_class_III-fold_pyridoxal_phosphate-dependent_enzyme", "BGC0001993", 1, "NRP", 24.0, 123.0, 43.21475625823452, 3.1e-27], ["AGN74896.1", "nonribosomal_peptide_synthetase/polyketide_synthase_hybrid_protein", "BGC0000459", 1, "NRP:Cyclic depsipeptide + Polyketide:Trans-AT type I", 25.0, 113.0, 34.18972332015811, 2.5e-24], ["ACA99172.1", "polyketide_synthase", "BGC0001160", 1, "Polyketide:Modular type I", 26.0, 109.0, 34.980237154150196, 3.6e-23], ["ARU08069.1", "mlcG", "BGC0001448", 1, "NRP:Ca+-dependent lipopeptide", 25.0, 105.0, 34.65085638998682, 6.8e-22], ["ACJ04424.1", "aureobasidin_A1_biosynthesis_complex", "BGC0000307", 1, "NRP", 27.0, 105.0, 23.056653491436098, 8.9e-22], ["YP_856992.1", "2,3-dihydroxybenzoate-AMP_ligase", "BGC0001502", 1, "NRP", 24.0, 105.0, 34.78260869565217, 8.9e-22], ["ADQ55474.1", "NRPS", "BGC0000350", 1, "NRP:Beta-lactam", 22.0, 102.0, 27.997364953886695, 4.4e-21], ["CAA16183.1", "polyketide_synthase", "BGC0001063", 1, "NRP + Polyketide", 25.0, 102.0, 34.980237154150196, 7.5e-21], ["ABA59547.1", "NRPS", "BGC0000453", 1, "NRP:Cyclic depsipeptide", 24.0, 100.0, 23.715415019762844, 2.2e-20], ["AGE11892.1", "2,3-dihydroxybenzoate-AMP_ligase", "BGC0000366", 1, "NRP", 23.0, 98.0, 33.72859025032938, 8.3e-20], ["RLV71193.1", "non-ribosomal_peptide_synthetase", "BGC0001846", 1, "NRP + Saccharide:Hybrid/tailoring", 24.0, 97.0, 23.056653491436098, 1.4e-19], ["ADN13832.1", "Polyketide_Synthase", "BGC0001164", 1, "Polyketide:Modular type I", 24.0, 96.0, 35.046113306982875, 3.2e-19], ["ATP76245.1", "SpuA", "BGC0001748", 1, "NRP + Polyketide", 25.0, 95.0, 34.18972332015811, 7e-19], ["BBD17745.1", "AMP-ligase", "BGC0001918", 1, "NRP + Polyketide", 23.0, 95.0, 33.860342555994734, 7e-19], ["AHI59107.1", "locillomycin_synthase_D", "BGC0001005", 1, "NRP + Polyketide", 21.0, 91.0, 41.567852437417656, 1e-17], ["orf9", "acyl-CoA_synthetase", "BGC0001420", 1, "NRP:Cyclic depsipeptide + Polyketide:Iterative type I", 25.0, 90.0, 31.620553359683797, 3e-17], ["APZ78722.1", "acyl-CoA_synthetase", "BGC0001420", 1, "NRP:Cyclic depsipeptide + Polyketide:Iterative type I", 25.0, 90.0, 31.620553359683797, 3e-17], ["AGD80622.1", "AMP-dependent_synthetase_and_ligase", "BGC0000394", 1, "NRP", 25.0, 89.0, 27.931488801054016, 6.6e-17], ["AEU11005.1", "NpnA", "BGC0001029", 1, "NRP + Polyketide", 23.0, 89.0, 36.49538866930172, 6.6e-17], ["ORC16618.1", "hypothetical_protein", "BGC0001341", 1, "NRP", 24.0, 87.0, 20.28985507246377, 2.5e-16], ["CBJ89764.1", "Polyketide_synthase_involved_in_xenocoumacin_synthesis", "BGC0001054", 1, "NRP + Polyketide:Modular type I", 25.0, 86.0, 22.397891963109355, 4.3e-16], ["EDT06082.1", "AMP-dependent_synthetase_and_ligase", "BGC0001897", 1, "Polyketide", 25.0, 85.0, 34.05797101449276, 7.3e-16], ["CAJ87590.1", "putative_peptide_synthase", "BGC0001055", 1, "NRP + Polyketide", 23.0, 83.0, 30.698287220026348, 2.8e-15], ["AEF16021.1", "acyl-CoA_synthase", "BGC0000379", 1, "NRP", 24.0, 81.0, 29.249011857707508, 1.1e-14], ["AHD05620.1", "putative_polyketide_synthase_subunit", "BGC0001033", 1, "NRP + Polyketide", 23.0, 81.0, 36.29776021080369, 1.4e-14], ["AAX31555.1", "acyl-CoA_ligase", "BGC0000336", 1, "NRP", 24.0, 73.0, 30.171277997364953, 2.9e-12], ["CAE53367.1", "acyl-CoA_ligase", "BGC0000440", 1, "NRP:Glycopeptide", 23.0, 72.0, 29.446640316205535, 8.3e-12], ["CAG15025.1", "Acyl-CoA_synthase", "BGC0000441", 1, "NRP", 23.0, 72.0, 29.446640316205535, 8.3e-12], ["AFU82617.1", "polyketide_synthase", "BGC0000998", 1, "NRP + Polyketide", 23.0, 67.0, 21.870882740447957, 1.6e-10], ["AAF67505.1", "amide_synthetase", "BGC0000834", 1, "Saccharide:Hybrid/tailoring + Other:Aminocoumarin", 24.0, 62.0, 33.926218708827406, 5e-09], ["AAN65228.1", "amide_synthetase", "BGC0000832", 1, "Saccharide:Hybrid/tailoring + Other:Aminocoumarin", 23.0, 62.0, 33.860342555994734, 6.6e-09], ["CAF05649.1", "TubD_protein", "BGC0001053", 1, "NRP + Polyketide", 21.0, 60.0, 33.46508563899868, 3.3e-08], ["AAG29784.2", "amide_synthetase", "BGC0000833", 1, "Saccharide:Hybrid/tailoring + Other:Aminocoumarin", 24.0, 56.0, 23.715415019762844, 6.2e-07]], "ctg1_1583": [["AHJ59537.1", "transcription_regulation_protein", "BGC0000502", 1, "RiPP:Lanthipeptide", 43.0, 65.0, 78.3132530120482, 4.3e-11]], "ctg1_1553": [["ABC02802.1", "putative_UDP-glucose_4-epimerase", "BGC0000809", 1, "Alkaloid", 33.0, 150.0, 101.30293159609121, 4.9e-36], ["BAP34705.1", "NAD-dependent_epimerase/dehydratase", "BGC0000078", 1, "Polyketide", 30.0, 140.0, 103.58306188925081, 5e-33], ["AAM70333.1", "CalS9", "BGC0000033", 1, "Polyketide", 31.0, 131.0, 98.37133550488599, 3.1e-30], ["AEW22543.1", "NAD_dependent_epimerase/dehydratase_family_protein", "BGC0001651", 1, "Other", 31.0, 129.0, 98.0456026058632, 1.2e-29], ["AAK83179.1", "putative_NDP-glucose_4-epimerase", "BGC0000026", 1, "Saccharide:Oligosaccharide", 32.0, 111.0, 82.41042345276874, 2.5e-24], ["ABX00609.1", "LmbM", "BGC0000907", 1, "Other", 32.0, 104.0, 85.01628664495115, 4e-22], ["ADB92562.1", "CcbM", "BGC0001225", 1, "NRP", 30.0, 101.0, 84.69055374592834, 2.6e-21], ["AAG26471.1", "putative_UDP-glucuronic_acid_epimerase", "BGC0001411", 1, "Saccharide", 27.0, 100.0, 112.37785016286645, 5.8e-21], ["ABB72066.1", "RmlB", "BGC0000365", 1, "NRP", 24.0, 77.0, 114.00651465798046, 4e-14], ["AAL01055.1", "putative_steroid_dehydrogenase", "BGC0000865", 1, "Other", 24.0, 62.0, 81.75895765472313, 1.7e-09]], "ctg1_1571": [["AAO23334.1", "NcpB", "BGC0000397", 1, "NRP", 43.0, 1761.0, 101.85528756957329, 0.0], ["BAH43871.1", "truncated_linear_pentadecapeptide_gramicidin_synthetase_LgrC", "BGC0000367", 1, "NRP", 44.0, 1741.0, 98.74768089053804, 0.0], ["BAH43870.1", "putative_linear_pentadecapeptide_gramicidin_synthetase_LgrB", "BGC0000367", 1, "NRP", 44.0, 1720.0, 98.00556586270872, 0.0], ["ATP76246.1", "SpuB", "BGC0001748", 1, "NRP + Polyketide", 42.0, 1693.0, 99.11873840445269, 0.0], ["AXN93581.1", "PuwF-G", "BGC0001950", 1, "NRP", 43.0, 1683.0, 101.0204081632653, 0.0], ["AXN93590.1", "PuwF-G", "BGC0001951", 1, "NRP", 43.0, 1681.0, 101.06679035250463, 0.0], ["AHJ31215.1", "Long-chain-fatty-acid--CoA_ligase", "BGC0000430", 1, "NRP + Polyketide:Modular type I", 42.0, 1677.0, 101.43784786641929, 0.0], ["AIW82284.1", "PuwG", "BGC0001125", 1, "NRP + Polyketide", 43.0, 1661.0, 101.5769944341373, 0.0], ["AAO23333.1", "NcpA", "BGC0000397", 1, "NRP", 41.0, 1544.0, 98.7012987012987, 0.0], ["AAF17280.1", "nosC", "BGC0001028", 1, "Polyketide + NRP:Cyclic depsipeptide", 40.0, 1532.0, 100.37105751391466, 0.0], ["ABI26077.1", "OciA", "BGC0000331", 1, "NRP", 41.0, 1522.0, 98.46938775510205, 0.0], ["ATY37608.1", "BreC", "BGC0001536", 1, "NRP", 40.0, 1520.0, 98.14471243042672, 0.0], ["AGM16412.1", "paenibacterin_synthetase_A", "BGC0000400", 1, "NRP", 39.0, 1490.0, 100.51020408163265, 0.0], ["AXN93602.1", "PuwF-G", "BGC0001952", 1, "NRP", 41.0, 1490.0, 98.19109461966605, 0.0], ["BAH22764.1", "nonribosomal_peptide_synthetase", "BGC0001018", 1, "NRP + Polyketide", 40.0, 1489.0, 98.09833024118738, 0.0], ["AAF15891.2", "nosA", "BGC0001028", 1, "Polyketide + NRP:Cyclic depsipeptide", 40.0, 1487.0, 101.85528756957329, 0.0], ["AEU11003.1", "NpnC", "BGC0001029", 1, "NRP + Polyketide", 40.0, 1486.0, 97.58812615955473, 0.0], ["AXN93615.1", "PuwG", "BGC0001953", 1, "NRP", 40.0, 1485.0, 98.19109461966605, 0.0], ["AWI62626.1", "nonribosomal_peptide_synthetase", "BGC0001943", 1, "NRP", 40.0, 1485.0, 100.92764378478665, 0.0], ["AAZ03552.1", "McnC", "BGC0000332", 1, "NRP", 40.0, 1480.0, 98.14471243042672, 0.0], ["ATO51563.1", "non-ribosomal_peptide_synthetase", "BGC0001796", 1, "NRP", 39.0, 1467.0, 98.14471243042672, 0.0], ["AAF17281.1", "nosD", "BGC0001028", 1, "Polyketide + NRP:Cyclic depsipeptide", 39.0, 1463.0, 99.44341372912801, 0.0], ["ABI26078.1", "OciB", "BGC0000331", 1, "NRP", 39.0, 1462.0, 99.21150278293135, 0.0], ["AFJ14794.1", "PlpE", "BGC0000403", 1, "NRP", 38.0, 1453.0, 102.27272727272727, 0.0], ["AHF21228.1", "TriD", "BGC0000449", 1, "NRP", 38.0, 1450.0, 102.96846011131726, 0.0], ["QDA77059.1", "polyketide_synthase/nonribosomal_peptide_synthetase", "BGC0002026", 1, "NRP", 41.0, 1450.0, 98.60853432282003, 0.0], ["AGM16413.1", "paenibacterin_synthetase_B", "BGC0000400", 1, "NRP", 39.0, 1448.0, 98.28385899814471, 0.0], ["AVR48535.1", "CusC", "BGC0001564", 1, "NRP + Polyketide", 39.0, 1448.0, 99.860853432282, 0.0], ["AEW31021.1", "plipastatin_synthetase", "BGC0000407", 1, "NRP", 39.0, 1440.0, 98.05194805194806, 0.0], ["CUX79060.1", "Octapeptin_synthase_subunit_A", "BGC0001715", 1, "NRP", 38.0, 1438.0, 101.0204081632653, 0.0], ["CUX79061.1", "Octapeptin_synthase_subunit_B", "BGC0001715", 1, "NRP", 37.0, 1419.0, 101.0204081632653, 0.0], ["ACA97580.1", "PmxE", "BGC0000408", 1, "NRP", 37.0, 1418.0, 104.82374768089053, 0.0], ["CAD17793.1", "probable_non_ribosomal_peptide_synthetase_protein", "BGC0001754", 1, "NRP + Polyketide", 40.0, 1416.0, 98.14471243042672, 0.0], ["AJM89738.1", "PmxE", "BGC0001192", 1, "NRP", 37.0, 1415.0, 104.87012987012987, 0.0], ["AEZ51516.1", "pmxA", "BGC0001153", 1, "NRP:Lipopeptide", 37.0, 1410.0, 102.08719851576996, 0.0], ["AEZ51520.1", "pmxE", "BGC0001153", 1, "NRP:Lipopeptide", 37.0, 1404.0, 103.29313543599258, 0.0], ["BAH43765.1", "tyrocidine_synthetase_II", "BGC0000452", 1, "NRP", 38.0, 1396.0, 100.0, 0.0], ["AAC06348.1", "bacitracin_synthetase_3", "BGC0000310", 1, "NRP", 38.0, 1396.0, 99.44341372912801, 0.0], ["ABS74207.1", "fengycin_synthetase_C", "BGC0001095", 1, "NRP", 38.0, 1393.0, 98.79406307977736, 0.0], ["AHD05678.1", "nonribosomal_peptide_ligase_subunit", "BGC0000402", 1, "NRP", 38.0, 1393.0, 98.9795918367347, 0.0], ["AHI59109.1", "locillomycin_synthase_B", "BGC0001005", 1, "NRP + Polyketide", 36.0, 1389.0, 101.29870129870129, 0.0], ["AJM89735.1", "PmxA", "BGC0001192", 1, "NRP", 36.0, 1388.0, 103.3395176252319, 0.0], ["BAH43766.1", "tyrocidine_synthetase_III", "BGC0000452", 1, "NRP", 37.0, 1387.0, 100.04638218923934, 0.0], ["ACA97576.1", "PmxA", "BGC0000408", 1, "NRP", 37.0, 1387.0, 104.26716141001855, 0.0], ["AAF08796.1", "MycB", "BGC0001103", 1, "NRP + Polyketide", 37.0, 1384.0, 98.8404452690167, 0.0], ["AQH32485.1", "peptide_synthetase", "BGC0001667", 1, "NRP + Polyketide", 37.0, 1371.0, 99.53617810760667, 0.0], ["ATY37591.1", "BogD", "BGC0001532", 1, "NRP", 36.0, 1369.0, 98.7012987012987, 0.0], ["ABQ96384.2", "fusaricidin_synthetase", "BGC0001152", 1, "Polyketide + NRP:Lipopeptide", 37.0, 1364.0, 99.39703153988869, 0.0], ["AAY93355.1", "non-ribosomal_peptide_synthetase_PvdJ", "BGC0000413", 1, "NRP", 37.0, 1363.0, 99.48979591836735, 0.0], ["BAB69699.1", "iturin_A_synthetase_B", "BGC0001098", 1, "NRP + Polyketide", 36.0, 1363.0, 100.37105751391466, 0.0], ["ATY37590.1", "BogC", "BGC0001532", 1, "NRP", 36.0, 1363.0, 100.46382189239331, 0.0], ["APZ78729.1", "nonribosomal_peptide_synthetase", "BGC0001421", 1, "NRP:Cyclic depsipeptide + Polyketide:Iterative type I", 38.0, 1361.0, 99.11873840445269, 0.0], ["ATY37609.1", "BreD", "BGC0001536", 1, "NRP", 38.0, 1351.0, 97.8200371057514, 0.0], ["AAO62587.1", "peptide_sythetase", "BGC0001016", 1, "NRP + Polyketide", 37.0, 1351.0, 99.81447124304268, 0.0], ["ATY37592.1", "BogE", "BGC0001532", 1, "NRP", 36.0, 1345.0, 98.19109461966605, 0.0], ["ABS74180.1", "bacillomycin_D_synthetase_B", "BGC0001090", 1, "Polyketide + NRP:Lipopeptide", 37.0, 1344.0, 100.83487940630798, 0.0], ["ABF87031.1", "non-ribosomal_peptide_synthetase/polyketide_synthase", "BGC0000393", 1, "NRP + Polyketide:Modular type I", 38.0, 1343.0, 99.25788497217069, 0.0], ["AAF00961.1", "mcyB", "BGC0001017", 1, "NRP + Polyketide:Modular type I", 37.0, 1342.0, 99.58256029684601, 0.0], ["WP_013428324.1", "non-ribosomal_peptide_synthetase", "BGC0001758", 1, "NRP", 39.0, 1340.0, 98.05194805194806, 0.0], ["ACZ55944.1", "non-ribosomal_peptide_synthetase", "BGC0000302", 1, "NRP", 40.0, 1339.0, 91.69758812615956, 0.0], ["APZ78756.1", "nonribosomal_peptide_synthetase", "BGC0001423", 1, "NRP:Cyclic depsipeptide + Polyketide:Iterative type I", 38.0, 1336.0, 98.46938775510205, 0.0], ["AXN93575.1", "PuwA", "BGC0001950", 1, "NRP", 34.0, 1335.0, 117.53246753246754, 0.0], ["AXN93584.1", "PuwA", "BGC0001951", 1, "NRP", 34.0, 1335.0, 117.53246753246754, 0.0], ["CAD29798.1", "peptide_synthetase", "BGC0001015", 1, "NRP + Polyketide", 36.0, 1327.0, 99.81447124304268, 0.0], ["AEP18656.1", "WAPS1", "BGC0000461", 1, "NRP", 38.0, 1324.0, 99.53617810760667, 0.0], ["AIW82277.1", "PuwA", "BGC0001125", 1, "NRP + Polyketide", 34.0, 1324.0, 117.53246753246754, 0.0], ["ABS74208.1", "fengycin_synthetase_B", "BGC0001095", 1, "NRP", 36.0, 1321.0, 100.69573283858999, 0.0], ["CAD17792.1", "probable_non_ribosomal_peptide_synthetase_protein", "BGC0001754", 1, "NRP + Polyketide", 38.0, 1320.0, 97.8200371057514, 0.0], ["AEW31022.1", "plipastatin_synthetase", "BGC0000407", 1, "NRP", 36.0, 1319.0, 100.83487940630798, 0.0], ["APZ78769.1", "nonribosomal_peptide_synthetase", "BGC0001425", 1, "NRP:Cyclic depsipeptide + Polyketide:Iterative type I", 37.0, 1317.0, 98.7012987012987, 0.0], ["APZ78782.1", "nonribosomal_peptide_synthetase", "BGC0001426", 1, "NRP:Cyclic depsipeptide + Polyketide:Iterative type I", 37.0, 1317.0, 98.7012987012987, 0.0], ["WP_043882190.1", "non-ribosomal_peptide_synthetase", "BGC0001993", 1, "NRP", 34.0, 1313.0, 111.87384044526902, 0.0], ["ACC81021.1", "non-ribosomal_peptide_synthetase", "BGC0001479", 1, "NRP", 43.0, 1309.0, 78.57142857142857, 0.0], ["APZ78795.1", "nonribosomal_peptide_synthetase", "BGC0001427", 1, "NRP:Cyclic depsipeptide + Polyketide:Iterative type I", 37.0, 1305.0, 98.7012987012987, 0.0], ["APZ78744.1", "nonribosomal_peptide_synthetase", "BGC0001422", 1, "NRP:Cyclic depsipeptide + Polyketide:Iterative type I", 37.0, 1304.0, 98.46938775510205, 0.0], ["ABS74206.1", "fengycin_synthetase_D", "BGC0001095", 1, "NRP", 36.0, 1304.0, 100.18552875695732, 0.0], ["WP_013428774.1", "non-ribosomal_peptide_synthetase", "BGC0001844", 1, "NRP:Lipopeptide", 37.0, 1303.0, 97.35621521335807, 0.0], ["AQM37584.1", "nonribosomal_peptide_synthetase", "BGC0001424", 1, "NRP:Cyclic depsipeptide + Polyketide:Iterative type I", 37.0, 1302.0, 99.02597402597402, 0.0], ["AHZ34241.1", "CipD", "BGC0001389", 1, "NRP", 38.0, 1300.0, 97.91280148423006, 0.0], ["AJF34464.1", "Txo2", "BGC0001207", 1, "NRP", 38.0, 1299.0, 98.74768089053804, 0.0], ["QBG38783.1", "Atr22", "BGC0001975", 1, "NRP", 37.0, 1297.0, 99.53617810760667, 0.0], ["AEW31020.1", "plipastatin_synthetase", "BGC0000407", 1, "NRP", 35.0, 1297.0, 100.83487940630798, 0.0], ["AAY37655.1", "Amino_acid_adenylation", "BGC0000437", 1, "NRP", 37.0, 1297.0, 98.05194805194806, 0.0], ["AGM16414.1", "paenibacterin_synthetase_C", "BGC0000400", 1, "NRP", 37.0, 1296.0, 100.64935064935065, 0.0], ["AXN93592.1", "PuwA", "BGC0001952", 1, "NRP", 33.0, 1295.0, 116.92949907235621, 0.0], ["AXN93605.1", "PuwA", "BGC0001953", 1, "NRP", 34.0, 1295.0, 116.92949907235621, 0.0], ["BAV56270.1", "", "BGC0001657", 1, "NRP", 37.0, 1295.0, 99.02597402597402, 0.0], ["CCJ67648.1", "JagD", "BGC0001127", 1, "NRP", 37.0, 1294.0, 99.30426716141002, 0.0], ["AAO72425.1", "syringopeptin_synthetase_C", "BGC0000438", 1, "NRP", 37.0, 1294.0, 98.05194805194806, 0.0], ["CAE02631.1", "surfactin_synthetase_B_", "BGC0000433", 1, "NRP:Lipopeptide", 35.0, 1294.0, 98.14471243042672, 0.0], ["AVI26393.1", "nonribosomal_peptide_synthase", "BGC0001800", 1, "NRP + Polyketide", 37.0, 1291.0, 97.63450834879406, 0.0], ["APZ78809.1", "nonribosomal_peptide_synthetase", "BGC0001428", 1, "NRP:Cyclic depsipeptide + Polyketide:Iterative type I", 37.0, 1290.0, 98.65491651205936, 0.0], ["QBG38782.1", "Atr21", "BGC0001975", 1, "NRP", 38.0, 1287.0, 99.81447124304268, 0.0], ["AEP18655.1", "WAPS2", "BGC0000461", 1, "NRP", 37.0, 1286.0, 99.67532467532467, 0.0], ["BAC67536.1", "arthrofactin_synthetase_C", "BGC0000305", 1, "NRP:Lipopeptide", 37.0, 1285.0, 98.74768089053804, 0.0], ["AAU39360.1", "lichenysin_synthase_LchAB", "BGC0000381", 1, "NRP", 35.0, 1279.0, 98.05194805194806, 0.0], ["QDF82259.1", "non-ribosomal_peptide_synthetase", "BGC0001980", 1, "NRP", 37.0, 1278.0, 98.65491651205936, 0.0], ["KPN93065.1", "NunD", "BGC0001416", 1, "NRP", 38.0, 1277.0, 98.00556586270872, 0.0], ["WP_011146892.1", "non-ribosomal_peptide_synthetase", "BGC0001641", 1, "NRP", 38.0, 1277.0, 98.56215213358071, 0.0], ["WP_047197779.1", "non-ribosomal_peptide_synthetase", "BGC0002003", 1, "NRP", 37.0, 1277.0, 99.02597402597402, 0.0], ["ABV79985.1", "ApnA", "BGC0000301", 1, "NRP", 42.0, 1276.0, 77.59740259740259, 0.0], ["ACZ55945.1", "non-ribosomal_peptide_synthetase", "BGC0000302", 1, "NRP", 42.0, 1273.0, 80.56586270871985, 0.0], ["KPN90376.1", "NupC", "BGC0001416", 1, "NRP", 37.0, 1272.0, 98.23747680890537, 0.0], ["WP_050383084.1", "non-ribosomal_peptide_synthetase", "BGC0001451", 1, "NRP", 38.0, 1269.0, 92.53246753246754, 0.0], ["ACZ55942.1", "non-ribosomal_peptide_synthetase", "BGC0000302", 1, "NRP", 40.0, 1267.0, 81.67903525046383, 0.0], ["WP_015507662.1", "non-ribosomal_peptide_synthetase", "BGC0001792", 1, "NRP", 37.0, 1264.0, 98.7012987012987, 0.0], ["CDG17980.1", "Putative_Ornithine_racemase_(fragment)", "BGC0000464", 1, "NRP:Cyclic depsipeptide", 37.0, 1264.0, 99.35064935064936, 0.0], ["AJF34463.1", "Txo1", "BGC0001207", 1, "NRP", 37.0, 1260.0, 98.8404452690167, 0.0], ["WP_019032755.1", "non-ribosomal_peptide_synthetase", "BGC0001331", 1, "NRP:Cyclic depsipeptide + Polyketide:Modular type I", 37.0, 1258.0, 98.79406307977736, 0.0], ["ABM21572.1", "crpD", "BGC0000975", 1, "NRP + Polyketide", 42.0, 1257.0, 74.35064935064936, 0.0], ["AAC06346.1", "bacitracin_synthetase_1", "BGC0000310", 1, "NRP", 35.0, 1254.0, 100.27829313543599, 0.0], ["APZ78692.1", "nonribosomal_peptide_synthetase", "BGC0001418", 1, "NRP:Cyclic depsipeptide + Polyketide:Iterative type I", 36.0, 1254.0, 98.8404452690167, 0.0], ["AFH75322.1", "nonribosomal_peptide_synthetase", "BGC0000425", 1, "NRP:Cyclic depsipeptide", 37.0, 1253.0, 97.72727272727273, 0.0], ["APZ78716.1", "nonribosomal_peptide_synthetase", "BGC0001420", 1, "NRP:Cyclic depsipeptide + Polyketide:Iterative type I", 36.0, 1253.0, 98.8404452690167, 0.0], ["AXM43052.1", "non-ribosomal_peptide_synthetase", "BGC0001945", 1, "NRP", 37.0, 1252.0, 99.21150278293135, 0.0], ["APZ78856.1", "nonribosomal_peptide_synthetase", "BGC0001432", 1, "NRP:Cyclic depsipeptide + Polyketide:Iterative type I", 36.0, 1252.0, 98.88682745825604, 0.0], ["WP_064118559.1", "non-ribosomal_peptide_synthetase", "BGC0001509", 1, "NRP", 37.0, 1251.0, 98.74768089053804, 0.0], ["CCJ67640.1", "TaaE", "BGC0000447", 1, "NRP:Lipopeptide", 37.0, 1250.0, 98.37662337662337, 0.0], ["CAE15637.1", "", "BGC0001128", 1, "NRP", 37.0, 1250.0, 98.9795918367347, 0.0], ["BAV56271.1", "", "BGC0001657", 1, "NRP", 36.0, 1250.0, 98.74768089053804, 0.0], ["CAG29032.1", "nonribosomal_peptide_synthetase_(modules_3_to_6)", "BGC0001023", 1, "NRP + Polyketide:Modular type I", 36.0, 1250.0, 99.11873840445269, 0.0], ["APZ78822.1", "nonribosomal_peptide_synthetase", "BGC0001429", 1, "NRP:Cyclic depsipeptide + Polyketide:Iterative type I", 36.0, 1250.0, 99.11873840445269, 0.0], ["ALV82384.1", "CDA_peptide_synthetase_II", "BGC0001370", 1, "NRP", 37.0, 1249.0, 98.37662337662337, 0.0], ["AEG64697.1", "LpmC", "BGC0000379", 1, "NRP", 37.0, 1245.0, 97.26345083487941, 0.0], ["CAY48789.1", "putative_non-ribosomal_peptide_synthetase", "BGC0001312", 1, "NRP", 37.0, 1243.0, 97.44897959183673, 0.0], ["ALV86867.1", "Tlo21", "BGC0001406", 1, "NRP", 36.0, 1243.0, 99.48979591836735, 0.0], ["AFP87549.1", "NrpS", "BGC0001135", 1, "NRP", 36.0, 1242.0, 99.07235621521335, 0.0], ["AHZ34243.1", "CipF", "BGC0001389", 1, "NRP", 36.0, 1242.0, 98.28385899814471, 0.0], ["APU91751.1", "Non-Ribosomal_Peptide_Synthetase", "BGC0001806", 1, "NRP", 37.0, 1241.0, 98.28385899814471, 0.0], ["CAM56770.1", "", "BGC0000354", 1, "NRP", 37.0, 1240.0, 98.23747680890537, 0.0], ["AEA30274.1", "peptide_synthetase", "BGC0000429", 1, "Polyketide + NRP:Cyclic depsipeptide", 36.0, 1239.0, 98.74768089053804, 0.0], ["WP_015507663.1", "non-ribosomal_peptide_synthase", "BGC0001792", 1, "NRP", 36.0, 1238.0, 100.32467532467533, 0.0], ["AWI62628.1", "nonribosomal_peptide_synthetase", "BGC0001943", 1, "NRP", 36.0, 1238.0, 102.45825602968459, 0.0], ["AAC06347.1", "bacitracin_synthetase_2", "BGC0000310", 1, "NRP", 36.0, 1236.0, 99.860853432282, 0.0], ["AXN93614.1", "PuwF", "BGC0001953", 1, "NRP", 41.0, 1236.0, 80.00927643784786, 0.0], ["AAY37647.1", "Amino_acid_adenylation", "BGC0000437", 1, "NRP", 35.0, 1235.0, 99.67532467532467, 0.0], ["WP_053065269.1", "non-ribosomal_peptide_synthetase", "BGC0001330", 1, "NRP:Cyclic depsipeptide + Polyketide:Modular type I", 37.0, 1235.0, 98.14471243042672, 0.0], ["APZ78834.1", "nonribosomal_peptide_synthetase", "BGC0001430", 1, "NRP:Cyclic depsipeptide + Polyketide:Iterative type I", 36.0, 1235.0, 99.16512059369202, 0.0], ["APZ78846.1", "nonribosomal_peptide_synthetase", "BGC0001431", 1, "NRP:Cyclic depsipeptide + Polyketide:Iterative type I", 35.0, 1233.0, 98.79406307977736, 0.0], ["ALK27914.1", "non-ribosomal_peptide_synthase", "BGC0001233", 1, "NRP", 37.0, 1232.0, 99.35064935064936, 0.0], ["ABA73956.1", "putative_non-ribosomal_peptide_synthetase", "BGC0001842", 1, "NRP:Lipopeptide", 37.0, 1231.0, 98.19109461966605, 0.0], ["ALV82356.1", "CDA_peptide_synthetase_I", "BGC0001370", 1, "NRP", 36.0, 1230.0, 98.56215213358071, 0.0], ["ABH06369.2", "MassC", "BGC0000389", 1, "NRP:Cyclic depsipeptide", 37.0, 1229.0, 97.44897959183673, 0.0], ["CAB38517.1", "CDA_peptide_synthetase_II_(CdaPs2)", "BGC0000315", 1, "NRP:Ca+-dependent lipopeptide", 36.0, 1229.0, 99.25788497217069, 0.0], ["AAY93445.1", "non-ribosomal_peptide_synthetase_PvdL", "BGC0000413", 1, "NRP", 35.0, 1227.0, 97.77365491651206, 0.0], ["AHZ20784.1", "non-ribosomal_peptide_synthase", "BGC0000369", 1, "NRP + Saccharide:Hybrid/tailoring", 32.0, 1222.0, 117.9035250463822, 0.0], ["WP_047195042.1", "non-ribosomal_peptide_synthetase", "BGC0002003", 1, "NRP", 36.0, 1222.0, 98.74768089053804, 0.0], ["CDG17982.1", "Non-ribosomal_peptide_synthetase", "BGC0000464", 1, "NRP:Cyclic depsipeptide", 36.0, 1221.0, 101.80890538033395, 0.0], ["CAB38518.1", "CDA_peptide_synthetase_I_(CdaPs1)", "BGC0000315", 1, "NRP:Ca+-dependent lipopeptide", 36.0, 1220.0, 99.02597402597402, 0.0], ["AAY91421.3", "non-ribosomal_peptide_synthetase_OfaC", "BGC0000399", 1, "NRP:Cyclic depsipeptide", 36.0, 1219.0, 98.00556586270872, 0.0], ["ADG27359.1", "peptide_synthetase", "BGC0000296", 1, "NRP", 37.0, 1219.0, 93.59925788497218, 0.0], ["AEA30273.1", "peptide_synthetase", "BGC0000429", 1, "Polyketide + NRP:Cyclic depsipeptide", 36.0, 1217.0, 99.25788497217069, 0.0], ["CBJ90082.1", "Non_Ribosomal_peptide_synthetase_(-succinylbenzoate--CoA_ligase)", "BGC0001132", 1, "NRP", 36.0, 1216.0, 98.51576994434137, 0.0], ["BAW32323.1", "hybrid_cis-AT_polyketide_synthase_-_nonribosomal_peptide_synthetase", "BGC0001630", 1, "NRP + Polyketide", 35.0, 1216.0, 97.1243042671614, 0.0], ["QBC75022.1", "non-ribosomal_peptide_synthetase", "BGC0001968", 1, "NRP", 37.0, 1214.0, 98.9795918367347, 0.0], ["AHZ20774.1", "non-ribosomal_peptide_synthase", "BGC0000369", 1, "NRP + Saccharide:Hybrid/tailoring", 34.0, 1214.0, 99.58256029684601, 0.0], ["CZT62784.1", "Non-ribosomal_peptide_synthase,_involved_in_Hassallidin_biosynthesis", "BGC0001614", 1, "NRP", 34.0, 1213.0, 99.44341372912801, 0.0], ["AFH75330.1", "nonribosomal_peptide_synthetase", "BGC0000398", 1, "NRP:Cyclic depsipeptide", 36.0, 1211.0, 98.60853432282003, 0.0], ["AEH59100.1", "amino_acid_adenylation_domain-containing_protein/NRPS", "BGC0000385", 1, "NRP", 35.0, 1210.0, 98.46938775510205, 0.0], ["APZ78704.1", "nonribosomal_peptide_synthetase", "BGC0001419", 1, "NRP:Cyclic depsipeptide + Polyketide:Iterative type I", 35.0, 1209.0, 98.7012987012987, 0.0], ["PHM49485.1", "Amino_acid_adenylation", "BGC0001131", 1, "NRP", 37.0, 1209.0, 98.93320964749536, 0.0], ["AAY37653.1", "Amino_acid_adenylation", "BGC0000437", 1, "NRP", 36.0, 1208.0, 98.46938775510205, 0.0], ["AEH41794.1", "HrmP", "BGC0000374", 1, "NRP:Cyclic depsipeptide", 35.0, 1207.0, 100.32467532467533, 0.0], ["AYA44686.1", "icosalide_NRPS", "BGC0001833", 1, "NRP:Lipopeptide", 38.0, 1205.0, 88.91465677179963, 0.0], ["ATY37589.1", "BogB", "BGC0001532", 1, "NRP", 35.0, 1202.0, 100.92764378478665, 0.0], ["ARU08074.1", "mlcL", "BGC0001448", 1, "NRP:Ca+-dependent lipopeptide", 36.0, 1201.0, 101.0204081632653, 0.0], ["AEW31019.1", "plipastatin_synthetase", "BGC0000407", 1, "NRP", 36.0, 1199.0, 98.14471243042672, 0.0], ["ALG65318.1", "Cal18", "BGC0001297", 1, "NRP", 36.0, 1196.0, 99.30426716141002, 0.0], ["QED88054.1", "nonribosomal_peptide_synthetase", "BGC0001967", 1, "NRP", 36.0, 1195.0, 100.88126159554731, 0.0], ["CZT62794.1", "Non-ribosomal_peptide_synthase_involved_in_Hassallidin_biosynthesis", "BGC0001614", 1, "NRP", 31.0, 1195.0, 116.83673469387755, 0.0], ["AFJ23826.1", "WLIP_synthetase_C", "BGC0001838", 1, "NRP", 36.0, 1194.0, 97.77365491651206, 0.0], ["BAX90000.1", "Non-ribosomal_peptide_synthetase", "BGC0001628", 1, "NRP", 36.0, 1193.0, 98.88682745825604, 0.0], ["AED90002.1", "non-ribosomal_peptide_synthetase_ThaA", "BGC0000443", 1, "NRP:Beta-lactam", 35.0, 1193.0, 98.88682745825604, 0.0], ["ALV82388.1", "CDA_peptide_synthetase_III", "BGC0001370", 1, "NRP", 36.0, 1192.0, 99.90723562152134, 0.0], ["AAO56329.1", "non-ribosomal_peptide_synthetase_SyfB", "BGC0000435", 1, "NRP", 35.0, 1192.0, 99.07235621521335, 0.0], ["ALK27916.1", "non-ribosomal_peptide_synthase", "BGC0001233", 1, "NRP", 35.0, 1187.0, 100.18552875695732, 0.0], ["AEH41793.1", "HrmO", "BGC0000374", 1, "NRP:Cyclic depsipeptide", 36.0, 1187.0, 99.35064935064936, 0.0], ["WP_041826607.1", "non-ribosomal_peptide_synthetase", "BGC0001792", 1, "NRP", 36.0, 1186.0, 98.56215213358071, 0.0], ["QDA77045.1", "polyketide_synthase/nonribosomal_peptide_synthetase", "BGC0002025", 1, "NRP", 36.0, 1186.0, 97.63450834879406, 0.0], ["WP_013184463.1", "non-ribosomal_peptide_synthetase", "BGC0001716", 1, "NRP", 34.0, 1186.0, 101.99443413729128, 0.0], ["AGZ03651.1", "sevB", "BGC0000426", 1, "NRP", 30.0, 1186.0, 120.73283858998145, 0.0], ["AIW82283.1", "PuwF", "BGC0001125", 1, "NRP + Polyketide", 35.0, 1185.0, 99.39703153988869, 0.0], ["ACM79812.1", "ZmaQ", "BGC0001059", 1, "NRP + Polyketide", 37.0, 1184.0, 90.25974025974025, 0.0], ["AHZ34233.1", "CifB", "BGC0000323", 1, "NRP:Lipopeptide", 34.0, 1182.0, 98.9795918367347, 0.0], ["CAM56771.1", "", "BGC0000354", 1, "NRP", 36.0, 1177.0, 99.11873840445269, 0.0], ["APZ78680.1", "nonribosomal_peptide_synthetase", "BGC0001417", 1, "NRP:Cyclic depsipeptide + Polyketide:Iterative type I", 36.0, 1176.0, 97.49536178107606, 0.0], ["QBC75023.1", "non-ribosomal_peptide_synthetase", "BGC0001968", 1, "NRP", 36.0, 1175.0, 93.73840445269018, 0.0], ["ABV79987.1", "ApnC", "BGC0000301", 1, "NRP", 37.0, 1174.0, 92.39332096474953, 0.0], ["CAB15186.3", "siderophore_2,3-dihydroxybenzoate-glycine-threonine_trimeric_ester_bacillibactin_synthetase", "BGC0000309", 1, "NRP", 35.0, 1173.0, 100.51020408163265, 0.0], ["AHZ34238.1", "CipA", "BGC0001389", 1, "NRP", 36.0, 1169.0, 99.53617810760667, 0.0], ["AGM14934.1", "xantholysin_synthetase_C", "BGC0000463", 1, "NRP:Lipopeptide", 35.0, 1169.0, 97.6808905380334, 0.0], ["AOA33123.1", "Nonribosomal_peptide_synthetase", "BGC0001346", 1, "NRP:Cyclic depsipeptide", 35.0, 1166.0, 99.35064935064936, 0.0], ["AEH59099.1", "amino_acid_adenylation_domain-containing_protein/NRPS", "BGC0000385", 1, "NRP", 34.0, 1163.0, 98.46938775510205, 0.0], ["ALK27915.1", "non-ribosomal_peptide_synthase", "BGC0001233", 1, "NRP", 36.0, 1163.0, 97.44897959183673, 0.0], ["CAE02630.1", "surfactin_synthetase_A", "BGC0000433", 1, "NRP:Lipopeptide", 34.0, 1162.0, 97.40259740259741, 0.0], ["CDG17985.1", "Putative_Ornithine_racemase_(fragment)", "BGC0000464", 1, "NRP:Cyclic depsipeptide", 41.0, 1161.0, 77.08719851576994, 0.0], ["KPN93063.1", "NupA", "BGC0001416", 1, "NRP", 35.0, 1158.0, 99.72170686456401, 0.0], ["AAX31559.1", "peptide_synthetase_3", "BGC0000336", 1, "NRP", 36.0, 1157.0, 99.67532467532467, 0.0], ["AHB82071.1", "non_ribosomal_peptide_synthetase", "BGC0001231", 1, "NRP + Polyketide:Modular type I", 31.0, 1156.0, 117.34693877551021, 0.0], ["CAD55498.1", "CDA_peptide_synthetase_III_(CdaPs3)", "BGC0000315", 1, "NRP:Ca+-dependent lipopeptide", 35.0, 1155.0, 99.860853432282, 0.0], ["AAY93356.2", "non-ribosomal_peptide_synthetase_PvdI", "BGC0000413", 1, "NRP", 34.0, 1152.0, 98.28385899814471, 0.0], ["ABW17377.1", "PsoC", "BGC0000411", 1, "NRP", 34.0, 1152.0, 98.42300556586271, 0.0], ["AEG64698.1", "LpmD", "BGC0000379", 1, "NRP", 35.0, 1151.0, 99.58256029684601, 0.0], ["ABS74209.1", "fengycin_synthetase_A", "BGC0001095", 1, "NRP", 34.0, 1151.0, 98.46938775510205, 0.0], ["WP_067426775.1", "non-ribosomal_peptide_synthetase", "BGC0001567", 1, "NRP", 35.0, 1150.0, 99.67532467532467, 0.0], ["KPN93064.1", "NupB", "BGC0001416", 1, "NRP", 35.0, 1147.0, 100.18552875695732, 0.0], ["AAU39359.1", "lichenysin_synthase_LchAA", "BGC0000381", 1, "NRP", 34.0, 1145.0, 96.66048237476808, 0.0], ["KPN90369.1", "NunE", "BGC0001416", 1, "NRP", 34.0, 1144.0, 97.6808905380334, 0.0], ["ALV86868.1", "Tlo22", "BGC0001406", 1, "NRP", 35.0, 1138.0, 99.95361781076066, 0.0], ["QED55421.1", "nonribosomal_peptide_synthetase", "BGC0001984", 1, "NRP", 35.0, 1138.0, 98.79406307977736, 0.0], ["AEI70245.1", "nonribosomal_peptide_synthetase_NRPS", "BGC0000401", 1, "NRP", 36.0, 1135.0, 99.02597402597402, 0.0], ["ARU08075.1", "mlcM", "BGC0001448", 1, "NRP:Ca+-dependent lipopeptide", 35.0, 1133.0, 97.95918367346938, 0.0], ["BAX64247.1", "NRPS", "BGC0001623", 1, "NRP + Polyketide", 35.0, 1131.0, 101.06679035250463, 0.0], ["ctg1_orf1264", "", "BGC0001752", 1, "NRP", 35.0, 1123.0, 99.81447124304268, 0.0], ["ACY06285.1", "non-ribosomal_peptide_synthetase", "BGC0001042", 1, "NRP + Polyketide", 34.0, 1122.0, 98.09833024118738, 0.0], ["AAY37654.1", "Amino_acid_adenylation", "BGC0000437", 1, "NRP", 35.0, 1121.0, 100.46382189239331, 0.0], ["AAO72424.1", "syringopeptin_synthetase_B", "BGC0000438", 1, "NRP", 35.0, 1120.0, 100.64935064935065, 0.0], ["WP_006051170.1", "non-ribosomal_peptide_synthetase", "BGC0001999", 1, "NRP", 34.0, 1120.0, 102.96846011131726, 0.0], ["WP_050383082.1", "non-ribosomal_peptide_synthetase", "BGC0001451", 1, "NRP", 35.0, 1119.0, 94.43413729128015, 0.0], ["AHB82058.1", "non_ribosomal_peptide_synthetase", "BGC0001019", 1, "NRP + Polyketide:Modular type I", 31.0, 1119.0, 117.02226345083488, 0.0], ["AAF00960.1", "mcyA", "BGC0001017", 1, "NRP + Polyketide:Modular type I", 34.0, 1117.0, 99.90723562152134, 0.0], ["RAT94090.1", "NRPS", "BGC0001469", 1, "NRP", 29.0, 1115.0, 119.99072356215213, 0.0], ["AHH53508.1", "non-ribosomal_peptide_synthetase", "BGC0000439", 1, "NRP:Ca+-dependent lipopeptide", 35.0, 1114.0, 100.37105751391466, 0.0], ["AAZ23077.1", "peptide_synthetase", "BGC0000291", 1, "NRP", 34.0, 1114.0, 100.18552875695732, 0.0], ["ABD65958.1", "nonribosomal_peptide_synthetase", "BGC0000341", 1, "NRP", 35.0, 1112.0, 98.93320964749536, 0.0], ["EFL06867.1", "predicted_protein", "BGC0000300", 1, "NRP", 35.0, 1112.0, 98.23747680890537, 0.0], ["AAO62586.1", "peptide_sythetase", "BGC0001016", 1, "NRP + Polyketide", 33.0, 1112.0, 99.860853432282, 0.0], ["QBG38784.1", "Atr23", "BGC0001975", 1, "NRP", 34.0, 1110.0, 99.07235621521335, 0.0], ["CAQ71829.1", "non_ribosomal_peptide_synthase,_antibiotic_synthesis;_contains_4_condensation_domains,_3_AMP-acid_ligases_II_domains,_3_PP-binding,_Phosphopantetheine_attachment_site_and_a_putative_thioesterase_domain", "BGC0001189", 1, "NRP", 35.0, 1109.0, 99.35064935064936, 0.0], ["ctg1_orf1265", "", "BGC0001752", 1, "NRP", 34.0, 1106.0, 100.51020408163265, 0.0], ["AAX31558.1", "peptide_synthetase_2", "BGC0000336", 1, "NRP", 35.0, 1103.0, 99.860853432282, 0.0], ["QED88055.1", "nonribosomal_peptide_synthetase", "BGC0001967", 1, "NRP", 34.0, 1101.0, 98.9795918367347, 0.0], ["CAD29797.1", "peptide_synthetase", "BGC0001015", 1, "NRP + Polyketide", 34.0, 1097.0, 100.92764378478665, 0.0], ["AKC91849.1", "nonribosomal_peptide_synthetase", "BGC0001414", 1, "NRP", 34.0, 1096.0, 99.67532467532467, 0.0], ["ARO38317.1", "nonribosomal_peptide_synthetase", "BGC0001560", 1, "NRP + Polyketide", 35.0, 1092.0, 92.85714285714286, 0.0], ["KFL51887.1", "amino_acid_adenylation_protein", "BGC0001711", 1, "NRP + Polyketide", 38.0, 1091.0, 78.43228200371057, 0.0], ["ADJ63842.1", "Serobactin_synthetase", "BGC0000424", 1, "NRP:NRP siderophore", 35.0, 1091.0, 100.46382189239331, 0.0], ["QED55422.1", "nonribosomal_peptide_synthetase", "BGC0001984", 1, "NRP", 34.0, 1089.0, 99.21150278293135, 0.0], ["AEA30272.1", "peptide_synthetase", "BGC0000429", 1, "Polyketide + NRP:Cyclic depsipeptide", 34.0, 1089.0, 99.860853432282, 0.0], ["EFL06865.1", "hypothetical_protein", "BGC0000300", 1, "NRP", 35.0, 1088.0, 96.89239332096476, 0.0], ["AAZ55900.1", "non-ribosomal_peptide_synthase:Amino_acid_adenylation", "BGC0000359", 1, "NRP", 34.0, 1087.0, 98.05194805194806, 0.0], ["DAB41477.1", "nonribosomal_peptide_synthetase", "BGC0001766", 1, "NRP", 35.0, 1087.0, 93.04267161410019, 0.0], ["AQH32484.1", "peptide_synthetase", "BGC0001667", 1, "NRP + Polyketide", 33.0, 1086.0, 99.81447124304268, 0.0], ["AHI59110.1", "locillomycin_synthase_C", "BGC0001005", 1, "NRP + Polyketide", 33.0, 1084.0, 88.77551020408163, 0.0], ["CAK15814.1", "putative_non-ribosomal_peptide_synthetase,_terminal_component", "BGC0000344", 1, "NRP", 33.0, 1083.0, 97.91280148423006, 0.0], ["ATL73036.1", "amino_acid_adenylation_protein", "BGC0001807", 1, "NRP + Polyketide", 33.0, 1079.0, 99.21150278293135, 0.0], ["AWI62627.1", "nonribosomal_peptide_synthetase", "BGC0001943", 1, "NRP", 33.0, 1076.0, 101.20593692022264, 0.0], ["CAM59606.1", "non-ribosomal_peptide_synthetase", "BGC0000297", 1, "NRP:Glycopeptide + Polyketide:Other + Saccharide:Hybrid/tailoring", 38.0, 1074.0, 71.01113172541744, 2.1e-313], ["ctg1_orf20", "", "BGC0001767", 1, "NRP", 34.0, 1074.0, 100.23191094619665, 2.1e-313], ["ACM79806.1", "ZmaB", "BGC0001059", 1, "NRP + Polyketide", 34.0, 1065.0, 91.09461966604823, 1.4e-310], ["QED55423.1", "nonribosomal_peptide_synthetase", "BGC0001984", 1, "NRP", 34.0, 1065.0, 99.48979591836735, 1.4e-310], ["ALV86866.1", "Tlo20", "BGC0001406", 1, "NRP", 35.0, 1064.0, 99.44341372912801, 2.3e-310], ["WP_003981346.1", "non-ribosomal_peptide_synthetase", "BGC0001813", 1, "NRP", 34.0, 1063.0, 98.8404452690167, 5.2e-310], ["CAM02313.1", "putative_non-ribosomal_peptide_synthetase", "BGC0000349", 1, "NRP", 33.0, 1062.0, 99.02597402597402, 1.2e-309], ["ABA73955.1", "putative_non-ribosomal_peptide_synthetase", "BGC0001842", 1, "NRP:Lipopeptide", 34.0, 1061.0, 99.21150278293135, 2e-309], ["AHH53506.1", "non-ribosomal_peptide_synthetase", "BGC0000439", 1, "NRP:Ca+-dependent lipopeptide", 33.0, 1053.0, 100.51020408163265, 5.4e-307], ["APZ78855.1", "nonribosomal_peptide_synthetase", "BGC0001432", 1, "NRP:Cyclic depsipeptide + Polyketide:Iterative type I", 30.0, 1052.0, 119.34137291280149, 7e-307], ["AHH53507.1", "non-ribosomal_peptide_synthetase", "BGC0000439", 1, "NRP:Ca+-dependent lipopeptide", 33.0, 1049.0, 99.11873840445269, 7.8e-306], ["CBJ79916.1", "putative_Ornithine_racemase", "BGC0001133", 1, "NRP", 33.0, 1048.0, 99.90723562152134, 1.7e-305], ["AZF85940.1", "non-ribosomal_peptide_synthase", "BGC0001963", 1, "NRP + Polyketide", 33.0, 1045.0, 100.27829313543599, 1.1e-304], ["APZ78679.1", "nonribosomal_peptide_synthetase", "BGC0001417", 1, "NRP:Cyclic depsipeptide + Polyketide:Iterative type I", 30.0, 1045.0, 118.83116883116882, 1.5e-304], ["CAG29031.1", "nonribosomal_peptide_synthetase_(modules_1_and_2)", "BGC0001023", 1, "NRP + Polyketide:Modular type I", 30.0, 1044.0, 119.20222634508349, 3.3e-304], ["APZ78821.1", "nonribosomal_peptide_synthetase", "BGC0001429", 1, "NRP:Cyclic depsipeptide + Polyketide:Iterative type I", 30.0, 1044.0, 119.20222634508349, 3.3e-304], ["APZ78703.1", "nonribosomal_peptide_synthetase", "BGC0001419", 1, "NRP:Cyclic depsipeptide + Polyketide:Iterative type I", 30.0, 1042.0, 118.87755102040816, 7.3e-304], ["APZ78845.1", "nonribosomal_peptide_synthetase", "BGC0001431", 1, "NRP:Cyclic depsipeptide + Polyketide:Iterative type I", 30.0, 1041.0, 119.0630797773655, 1.6e-303], ["WP_013184461.1", "non-ribosomal_peptide_synthetase", "BGC0001716", 1, "NRP", 32.0, 1040.0, 98.79406307977736, 2.8e-303], ["APZ78715.1", "nonribosomal_peptide_synthetase", "BGC0001420", 1, "NRP:Cyclic depsipeptide + Polyketide:Iterative type I", 30.0, 1040.0, 118.73840445269018, 3.6e-303], ["ADG27358.1", "peptide_synthetase", "BGC0000296", 1, "NRP", 33.0, 1037.0, 97.86641929499072, 2.3e-302], ["AAZ23075.1", "peptide_synthetase", "BGC0000291", 1, "NRP", 33.0, 1036.0, 101.0204081632653, 5.2e-302], ["AJV88375.1", "MfnC", "BGC0001214", 1, "NRP", 33.0, 1036.0, 99.21150278293135, 6.8e-302], ["AGD80623.1", "non-ribosomal_peptide_synthetase", "BGC0000394", 1, "NRP", 34.0, 1035.0, 97.26345083487941, 1.2e-301], ["APZ78808.1", "nonribosomal_peptide_synthetase", "BGC0001428", 1, "NRP:Cyclic depsipeptide + Polyketide:Iterative type I", 29.0, 1034.0, 120.08348794063079, 3.4e-301], ["APZ78781.1", "nonribosomal_peptide_synthetase", "BGC0001426", 1, "NRP:Cyclic depsipeptide + Polyketide:Iterative type I", 29.0, 1033.0, 120.17625231910947, 4.4e-301], ["AQX14499.1", "monobactam_NRPS_scaffold_1", "BGC0001672", 1, "NRP", 37.0, 1032.0, 76.1595547309833, 9.8e-301], ["APZ78691.1", "nonribosomal_peptide_synthetase", "BGC0001418", 1, "NRP:Cyclic depsipeptide + Polyketide:Iterative type I", 30.0, 1032.0, 118.83116883116882, 1.3e-300], ["APZ78833.1", "nonribosomal_peptide_synthetase", "BGC0001430", 1, "NRP:Cyclic depsipeptide + Polyketide:Iterative type I", 30.0, 1031.0, 119.29499072356215, 2.2e-300], ["APZ78794.1", "nonribosomal_peptide_synthetase", "BGC0001427", 1, "NRP:Cyclic depsipeptide + Polyketide:Iterative type I", 29.0, 1030.0, 120.12987012987013, 2.9e-300], ["AGC09528.1", "NRPS", "BGC0001183", 1, "Polyketide", 33.0, 1030.0, 96.61410018552876, 4.9e-300], ["AQM37583.1", "nonribosomal_peptide_synthetase", "BGC0001424", 1, "NRP:Cyclic depsipeptide + Polyketide:Iterative type I", 29.0, 1028.0, 120.2226345083488, 1.9e-299], ["APZ78768.1", "nonribosomal_peptide_synthetase", "BGC0001425", 1, "NRP:Cyclic depsipeptide + Polyketide:Iterative type I", 29.0, 1027.0, 120.17625231910947, 4.1e-299], ["APZ78755.1", "nonribosomal_peptide_synthetase", "BGC0001423", 1, "NRP:Cyclic depsipeptide + Polyketide:Iterative type I", 29.0, 1025.0, 118.78478664192951, 9.2e-299], ["EWS95124.1", "hypothetical_protein", "BGC0000306", 1, "NRP:Lipopeptide", 34.0, 1024.0, 99.72170686456401, 3.5e-298], ["AJW76709.1", "DsaG", "BGC0001196", 1, "NRP", 33.0, 1022.0, 101.06679035250463, 7.8e-298], ["BAX64244.1", "NRPS", "BGC0001623", 1, "NRP + Polyketide", 32.0, 1020.0, 106.12244897959184, 5e-297], ["WP_013184596.1", "non-ribosomal_peptide_synthetase", "BGC0001825", 1, "NRP", 32.0, 1017.0, 100.37105751391466, 3.3e-296], ["APZ78743.1", "nonribosomal_peptide_synthetase", "BGC0001422", 1, "NRP:Cyclic depsipeptide + Polyketide:Iterative type I", 29.0, 1015.0, 120.08348794063079, 9.5e-296], ["KUM80513.1", "hypothetical_protein", "BGC0001562", 1, "NRP", 33.0, 1015.0, 100.417439703154, 9.5e-296], ["AAZ23076.1", "peptide_synthetase", "BGC0000291", 1, "NRP", 32.0, 1014.0, 100.7421150278293, 2.1e-295], ["ATD51278.1", "nonribosomal_peptide_synthase", "BGC0001650", 1, "NRP", 32.0, 1013.0, 100.64935064935065, 4.7e-295], ["WP_047197778.1", "non-ribosomal_peptide_synthetase", "BGC0002003", 1, "NRP", 33.0, 1013.0, 100.139146567718, 6.2e-295], ["APZ78728.1", "nonribosomal_peptide_synthetase", "BGC0001421", 1, "NRP:Cyclic depsipeptide + Polyketide:Iterative type I", 29.0, 1010.0, 118.73840445269018, 4e-294], ["BAH43869.1", "linear_pentadecapeptide_gramicidin_synthetase_LgrA", "BGC0000367", 1, "NRP", 36.0, 1009.0, 79.59183673469387, 6.8e-294], ["AHZ34242.1", "CipE", "BGC0001389", 1, "NRP", 34.0, 1005.0, 100.37105751391466, 1.3e-292], ["AKP45399.1", "CysK", "BGC0001413", 1, "NRP", 31.0, 1005.0, 100.27829313543599, 1.7e-292], ["CAF05648.1", "TubC_protein", "BGC0001053", 1, "NRP + Polyketide", 34.0, 993.0, 91.41929499072357, 3.9e-289], ["AAF99707.2", "syringopeptin_synthetase", "BGC0000438", 1, "NRP", 32.0, 993.0, 100.83487940630798, 6.6e-289], ["ABX37383.1", "amino_acid_adenylation_domain_protein", "BGC0000984", 1, "NRP + Polyketide", 32.0, 992.0, 98.51576994434137, 1.5e-288], ["CAJ34381.1", "NRPS_protein", "BGC0000445", 1, "NRP:Cyclic depsipeptide", 35.0, 990.0, 80.98330241187384, 4.3e-288], ["ABW00331.1", "amino_acid_adenylation_domain", "BGC0000333", 1, "NRP", 32.0, 988.0, 98.05194805194806, 2.1e-287], ["AYJ71720.1", "non-ribosomal_peptide_synthetase", "BGC0001942", 1, "NRP + Polyketide", 31.0, 986.0, 100.55658627087199, 8.1e-287], ["AOA33122.1", "Nonribosomal_peptide_synthetase", "BGC0001346", 1, "NRP:Cyclic depsipeptide", 32.0, 978.0, 99.62894248608535, 1.3e-284], ["EFE73313.1", "nonribosomal_peptide_synthetase", "BGC0000431", 1, "NRP:Cyclic depsipeptide", 33.0, 978.0, 100.04638218923934, 1.7e-284], ["WP_015507661.1", "non-ribosomal_peptide_synthetase", "BGC0001792", 1, "NRP", 33.0, 975.0, 97.17068645640074, 1.9e-283], ["AAU34202.1", "mannopeptimycin_peptide_synthetase_MppA", "BGC0000388", 1, "NRP", 32.0, 970.0, 99.860853432282, 3.5e-282], ["AFH75320.1", "nonribosomal_peptide_synthetase", "BGC0000425", 1, "NRP:Cyclic depsipeptide", 32.0, 970.0, 99.58256029684601, 6e-282], ["WP_054234617.1", "non-ribosomal_peptide_synthase", "BGC0002014", 1, "NRP + Polyketide", 33.0, 968.0, 94.01669758812616, 1.7e-281], ["AKC91856.1", "nonribosomal_peptide_synthetase", "BGC0001414", 1, "NRP", 33.0, 968.0, 93.55287569573284, 2.3e-281], ["ABD65956.1", "nonribosomal_peptide_synthetase", "BGC0000341", 1, "NRP", 33.0, 966.0, 97.58812615955473, 8.7e-281], ["BAC67535.1", "arthrofactin_synthetase_B", "BGC0000305", 1, "NRP:Lipopeptide", 33.0, 964.0, 99.21150278293135, 3.3e-280], ["AKP45395.1", "CysG", "BGC0001413", 1, "NRP", 35.0, 961.0, 79.54545454545455, 1.6e-279], ["WP_084702182.1", "non-ribosomal_peptide_synthetase", "BGC0001211", 1, "NRP", 33.0, 960.0, 100.32467532467533, 3.6e-279], ["QDF82255.1", "non-ribosomal_peptide_synthetase", "BGC0001980", 1, "NRP", 32.0, 960.0, 99.11873840445269, 6.2e-279], ["CCJ67636.1", "TaaA", "BGC0000447", 1, "NRP:Lipopeptide", 31.0, 953.0, 100.7421150278293, 7.6e-277], ["AAO56328.1", "non-ribosomal_peptide_synthetase_SyfA", "BGC0000435", 1, "NRP", 32.0, 952.0, 99.21150278293135, 1.3e-276], ["AAX31557.1", "peptide_synthetase_1", "BGC0000336", 1, "NRP", 32.0, 951.0, 97.40259740259741, 2.2e-276], ["AEF33078.1", "dimodular_nonribosomal_peptide_synthetase", "BGC0001039", 1, "NRP + Polyketide", 33.0, 951.0, 94.52690166975881, 2.9e-276], ["WP_064118560.1", "non-ribosomal_peptide_synthetase", "BGC0001509", 1, "NRP", 32.0, 950.0, 99.07235621521335, 4.9e-276], ["AGN74885.1", "nonribosomal_peptide_synthetase", "BGC0000459", 1, "NRP:Cyclic depsipeptide + Polyketide:Trans-AT type I", 29.0, 949.0, 112.84786641929499, 8.4e-276], ["AGM14933.1", "xantholysin_synthetase_B", "BGC0000463", 1, "NRP:Lipopeptide", 32.0, 948.0, 100.04638218923934, 2.4e-275], ["BAF50711.1", "non_ribosomal_peptide_synthetase_for_virginiamycin_S", "BGC0001116", 1, "NRP + Polyketide", 36.0, 945.0, 77.50463821892394, 1.2e-274], ["ABH06368.2", "MassB", "BGC0000389", 1, "NRP:Cyclic depsipeptide", 32.0, 944.0, 99.11873840445269, 3.5e-274], ["EFE73312.1", "nonribosomal_peptide_synthetase", "BGC0000431", 1, "NRP:Cyclic depsipeptide", 31.0, 943.0, 102.78293135435992, 6e-274], ["AJW76711.1", "DsaI", "BGC0001196", 1, "NRP", 36.0, 942.0, 78.38589981447124, 1.3e-273], ["AVI26392.1", "putative_nonribosomal_peptide_synthase", "BGC0001800", 1, "NRP + Polyketide", 35.0, 941.0, 78.43228200371057, 1.7e-273], ["WP_044618979.1", "non-ribosomal_peptide_synthetase", "BGC0001791", 1, "NRP", 30.0, 938.0, 99.72170686456401, 1.9e-272], ["AAY91420.2", "non-ribosomal_peptide_synthetase_OfaB", "BGC0000399", 1, "NRP:Cyclic depsipeptide", 31.0, 935.0, 100.37105751391466, 2.1e-271], ["CAY48788.1", "putative_non-ribosomal_peptide_synthetase", "BGC0001312", 1, "NRP", 32.0, 932.0, 98.8404452690167, 1.1e-270], ["CAK15815.1", "putative_non_ribosomal_peptide_synthetase", "BGC0000344", 1, "NRP", 32.0, 931.0, 99.62894248608535, 1.8e-270], ["AQX14497.1", "monobactam_NRPS_scaffold_4", "BGC0001672", 1, "NRP", 30.0, 931.0, 103.71057513914657, 2.4e-270], ["CCJ67639.1", "TaaD", "BGC0000447", 1, "NRP:Lipopeptide", 31.0, 931.0, 100.27829313543599, 3.1e-270], ["CCJ67637.1", "TaaB", "BGC0000447", 1, "NRP:Lipopeptide", 31.0, 929.0, 100.7421150278293, 9e-270], ["AFH75321.1", "nonribosomal_peptide_synthetase", "BGC0000425", 1, "NRP:Cyclic depsipeptide", 31.0, 928.0, 100.18552875695732, 1.5e-269], ["CDE97356.1", "plipastatin_synthase_subunit_C", "BGC0001686", 1, "NRP", 30.0, 928.0, 100.139146567718, 2.6e-269], ["ABS74179.1", "bacillomycin_D_synthetase_C", "BGC0001090", 1, "Polyketide + NRP:Lipopeptide", 30.0, 926.0, 102.41187384044528, 5.8e-269], ["CBG75492.1", "putative_NRPS/siderophore_biosynthesis_protein", "BGC0000423", 1, "NRP", 32.0, 925.0, 95.36178107606679, 1.7e-268], ["AFJ23825.1", "WLIP_synthetase_B", "BGC0001838", 1, "NRP", 32.0, 925.0, 100.04638218923934, 1.7e-268], ["OTA20325.1", "peptide_synthase", "BGC0001824", 1, "NRP", 30.0, 923.0, 100.69573283858999, 6.4e-268], ["AFH75329.1", "nonribosomal_peptide_synthetase", "BGC0000398", 1, "NRP:Cyclic depsipeptide", 31.0, 918.0, 100.60296846011131, 2.1e-266], ["AIW58892.1", "non-ribosomal_peptide_synthetase", "BGC0001582", 1, "NRP", 29.0, 916.0, 114.51762523191094, 7.9e-266], ["AHD05621.1", "non-ribosomal_peptide_ligase_domain_protein", "BGC0001033", 1, "NRP + Polyketide", 35.0, 915.0, 71.28942486085343, 1.8e-265], ["ADH04679.1", "non-ribosomal_peptide_synthetase", "BGC0001344", 1, "NRP + Polyketide", 33.0, 912.0, 90.86270871985158, 1.1e-264], ["AQZ69228.1", "hypothetical_protein", "BGC0001635", 1, "NRP + Polyketide", 31.0, 910.0, 99.07235621521335, 4.3e-264], ["ABW17376.1", "PsoB", "BGC0000411", 1, "NRP", 32.0, 907.0, 99.90723562152134, 4.8e-263], ["ABR67744.1", "CmnA", "BGC0000316", 1, "NRP", 34.0, 905.0, 78.98886827458256, 1.8e-262], ["QBC75021.1", "non-ribosomal_peptide_synthetase", "BGC0001968", 1, "NRP", 33.0, 904.0, 93.41372912801485, 4e-262], ["ALG65319.1", "Cal17", "BGC0001297", 1, "NRP", 32.0, 900.0, 93.32096474953617, 5.8e-261], ["CCJ67638.1", "TaaC", "BGC0000447", 1, "NRP:Lipopeptide", 31.0, 898.0, 100.32467532467533, 2.9e-260], ["BAO98812.1", "putative_nonribosomal_peptide_synthetase", "BGC0001002", 1, "NRP + Polyketide", 33.0, 898.0, 91.92949907235621, 2.9e-260], ["AAK57184.1", "MxaA", "BGC0001022", 1, "NRP + Polyketide", 45.0, 894.0, 49.39703153988868, 3.2e-259], ["AID65224.1", "nonribosomal_peptide_synthetase", "BGC0000335", 1, "NRP", 31.0, 893.0, 98.8404452690167, 9.3e-259], ["AIW82285.1", "PuwH", "BGC0001125", 1, "NRP + Polyketide", 44.0, 891.0, 49.67532467532468, 3.5e-258], ["AEU11006.1", "NpnB", "BGC0001029", 1, "NRP + Polyketide", 43.0, 890.0, 49.02597402597403, 4.6e-258], ["WP_064118561.1", "non-ribosomal_peptide_synthetase", "BGC0001509", 1, "NRP", 31.0, 889.0, 98.9795918367347, 7.9e-258], ["AXN93591.1", "PuwH", "BGC0001951", 1, "NRP", 44.0, 888.0, 49.67532467532468, 3e-257], ["AOA33121.1", "Nonribosomal_peptide_synthetase", "BGC0001346", 1, "NRP:Cyclic depsipeptide", 31.0, 884.0, 99.16512059369202, 3.3e-256], ["AEC14346.1", "nonribosomal_peptide_synthetase", "BGC0000377", 1, "NRP", 32.0, 883.0, 76.99443413729128, 5.6e-256], ["CAE52334.1", "non-ribosomal_peptide_synthase", "BGC0001088", 1, "NRP + Polyketide", 33.0, 881.0, 78.84972170686456, 3.7e-255], ["ABA73954.1", "putative_non-ribosomal_peptide_synthetase", "BGC0001842", 1, "NRP:Lipopeptide", 31.0, 881.0, 98.88682745825604, 3.7e-255], ["AXN93582.1", "PuwH", "BGC0001950", 1, "NRP", 44.0, 877.0, 49.211502782931355, 4e-254], ["AJV88377.1", "MfnE", "BGC0001214", 1, "NRP", 30.0, 871.0, 98.7012987012987, 2.2e-252], ["AGC45618.1", "non-ribosomal_peptide_synthetase", "BGC0001394", 1, "NRP + Polyketide", 44.0, 871.0, 49.30426716141002, 2.9e-252], ["AHZ34239.1", "CipB", "BGC0001389", 1, "NRP", 36.0, 871.0, 70.26901669758813, 3.8e-252], ["AQW44894.1", "non-ribosomal_peptide_synthetase", "BGC0001737", 1, "NRP + Polyketide", 45.0, 871.0, 48.51576994434137, 3.8e-252], ["AAS98786.1", "nonribosomal_peptide_synthetase", "BGC0001001", 1, "NRP + Polyketide", 45.0, 869.0, 48.608534322820034, 8.4e-252], ["APU91750.1", "Non-Ribosomal_Peptide_Synthetase", "BGC0001806", 1, "NRP", 30.0, 869.0, 98.09833024118738, 1.4e-251], ["AQI70_32580", "", "BGC0001561", 1, "NRP", 36.0, 867.0, 70.68645640074212, 4.2e-251], ["AAY93354.1", "non-ribosomal_peptide_synthetase_PvdD", "BGC0000413", 1, "NRP", 44.0, 862.0, 48.93320964749536, 1.3e-249], ["ABX37382.1", "amino_acid_adenylation_domain_protein", "BGC0000984", 1, "NRP + Polyketide", 31.0, 857.0, 101.76252319109463, 5.7e-248], ["BAH22763.1", "nonribosomal_peptide_synthetase", "BGC0001018", 1, "NRP + Polyketide", 41.0, 851.0, 50.97402597402597, 3.1e-246], ["AAZ03551.1", "McnB", "BGC0000332", 1, "NRP", 41.0, 849.0, 50.97402597402597, 9e-246], ["BAH22765.1", "nonribosomal_peptide_synthetase", "BGC0001018", 1, "NRP + Polyketide", 43.0, 848.0, 49.95361781076067, 2e-245], ["ABV79986.1", "ApnB", "BGC0000301", 1, "NRP", 43.0, 847.0, 49.02597402597403, 3.4e-245], ["AAZ03554.1", "McnE", "BGC0000332", 1, "NRP", 43.0, 847.0, 49.95361781076067, 5.9e-245], ["AFH75328.1", "nonribosomal_peptide_synthetase", "BGC0000398", 1, "NRP:Cyclic depsipeptide", 31.0, 844.0, 97.63450834879406, 2.9e-244], ["ATD51279.1", "nonribosomal_peptide_synthase", "BGC0001650", 1, "NRP", 33.0, 844.0, 79.08163265306123, 3.8e-244], ["ABI26079.1", "OciC", "BGC0000331", 1, "NRP", 43.0, 839.0, 49.76808905380334, 1.6e-242], ["ABL74936.1", "NRPS", "BGC0001048", 1, "NRP:Glycopeptide + Polyketide:Modular type I + Saccharide:Hybrid/tailoring", 29.0, 838.0, 100.46382189239331, 2.7e-242], ["CBA63680.1", "nonribosomal_peptide_synthetase_NRPS", "BGC0000368", 1, "NRP", 34.0, 837.0, 77.82931354359926, 3.6e-242], ["CAJ21198.2", "non-ribosomal_peptide_synthetase", "BGC0000297", 1, "NRP:Glycopeptide + Polyketide:Other + Saccharide:Hybrid/tailoring", 43.0, 836.0, 49.95361781076067, 1.4e-241], ["AXN93616.1", "PuwH", "BGC0001953", 1, "NRP", 41.0, 834.0, 51.48423005565863, 3.9e-241], ["AAP92491.1", "nonribosomal_peptide_synthetase", "BGC0000458", 1, "NRP", 33.0, 830.0, 77.59740259740259, 5.7e-240], ["BAI63289.1", "putative_non-ribosomal_peptide_synthetase", "BGC0000434", 1, "NRP", 27.0, 829.0, 111.45640074211502, 1.3e-239], ["AXN93603.1", "PuwH", "BGC0001952", 1, "NRP", 41.0, 829.0, 51.298701298701296, 1.3e-239], ["CCM44336.1", "Nonribosomal_peptide_synthetase", "BGC0001056", 1, "NRP + Polyketide:Modular type I + Polyketide:PUFA synthase or related", 32.0, 828.0, 76.85528756957328, 2.2e-239], ["CAE52339.1", "Polyketide_non-ribosomal_peptide_synthase", "BGC0001088", 1, "NRP + Polyketide", 30.0, 828.0, 97.72727272727273, 2.8e-239], ["ACM68684.1", "AerB", "BGC0000298", 1, "NRP", 44.0, 827.0, 48.701298701298704, 4.8e-239], ["WP_028678148.1", "non-ribosomal_peptide_synthetase", "BGC0001228", 1, "NRP:Cyclic depsipeptide", 27.0, 825.0, 111.5491651205937, 2.4e-238], ["ARU08073.1", "mlcK", "BGC0001448", 1, "NRP:Ca+-dependent lipopeptide", 28.0, 825.0, 123.4230055658627, 2.4e-238], ["CBZ42146.1", "putative_non-ribosomal_peptide_synthetase", "BGC0001117", 1, "NRP", 35.0, 822.0, 69.9443413729128, 1.2e-237], ["WP_039806856.1", "non-ribosomal_peptide_synthetase", "BGC0002001", 1, "NRP + Polyketide", 34.0, 822.0, 78.52504638218923, 1.2e-237], ["ABW17375.1", "PsoA", "BGC0000411", 1, "NRP", 30.0, 822.0, 100.92764378478665, 1.5e-237], ["ADL64235.1", "aureusimine_non-ribosomal_peptide_synthetase", "BGC0000308", 1, "NRP", 32.0, 821.0, 80.47309833024119, 3.4e-237], ["ABD14711.1", "cesA", "BGC0000320", 1, "NRP:Cyclic depsipeptide", 39.0, 819.0, 54.73098330241187, 1e-236], ["AIG79241.1", "Hypothetical_protein", "BGC0000419", 1, "Saccharide + NRP:Glycopeptide", 27.0, 818.0, 119.48051948051948, 2.9e-236], ["AHY86403.1", "non_ribosomal_peptide_synthetase", "BGC0000329", 1, "NRP", 35.0, 817.0, 74.860853432282, 3.8e-236], ["AHZ34240.1", "CipC", "BGC0001389", 1, "NRP", 35.0, 817.0, 71.5213358070501, 6.5e-236], ["ASX95241.1", "IlaS", "BGC0001620", 1, "Polyketide", 28.0, 814.0, 118.18181818181819, 4.2e-235], ["ABD65957.1", "nonribosomal_peptide_synthetase", "BGC0000341", 1, "NRP", 30.0, 812.0, 100.09276437847868, 1.2e-234], ["AHZ34232.1", "CifA", "BGC0000323", 1, "NRP:Lipopeptide", 30.0, 812.0, 97.8200371057514, 1.6e-234], ["BBA20967.1", "nonribosomal_peptide_synthetase", "BGC0001763", 1, "NRP + Polyketide", 28.0, 812.0, 117.71799628942486, 2.1e-234], ["ACZ55943.1", "non-ribosomal_peptide_synthetase", "BGC0000302", 1, "NRP", 41.0, 810.0, 49.44341372912802, 6.1e-234], ["AVI26390.1", "polyketide_synthase_/_nonribosomal_peptide_synthase_hybrid", "BGC0001800", 1, "NRP + Polyketide", 40.0, 808.0, 54.63821892393321, 3e-233], ["OLZ52457.1", "non-ribosomal_peptide_synthetase", "BGC0001462", 1, "NRP:Glycopeptide", 27.0, 807.0, 118.27458256029684, 3.9e-233], ["KFL51886.1", "amino_acid_adenylation_protein", "BGC0001711", 1, "NRP + Polyketide", 34.0, 807.0, 69.57328385899815, 5.1e-233], ["AIE77059.1", "peptide_synthetase", "BGC0000418", 1, "NRP", 27.0, 806.0, 119.34137291280149, 8.8e-233], ["ACM68690.1", "AerG1", "BGC0000298", 1, "NRP", 40.0, 805.0, 49.07235621521336, 1.5e-232], ["OKA09424.1", "non-ribosomal_peptide_synthetase", "BGC0001459", 1, "NRP:Glycopeptide", 27.0, 805.0, 120.87198515769944, 2.6e-232], ["EDY47118.1", "N-(5-amino-5-carboxypentanoyl)-L-cysteinyl-D-_valine_synthase", "BGC0000319", 1, "NRP:Beta-lactam", 28.0, 804.0, 103.0148423005566, 4.4e-232], ["AGN74876.1", "nonribosomal_peptide_synthetase", "BGC0000459", 1, "NRP:Cyclic depsipeptide + Polyketide:Trans-AT type I", 33.0, 804.0, 78.52504638218923, 4.4e-232], ["BAB69700.1", "iturin_A_synthetase_C", "BGC0001098", 1, "NRP + Polyketide", 40.0, 804.0, 50.231910946196656, 4.4e-232], ["CAE53352.1", "non-ribosomal_peptide_synthetase", "BGC0000440", 1, "NRP:Glycopeptide", 27.0, 804.0, 120.36178107606679, 5.7e-232], ["AED90003.1", "non-ribosomal_peptide_synthetase_ThaB", "BGC0000443", 1, "NRP:Beta-lactam", 34.0, 801.0, 70.68645640074212, 3.7e-231], ["BAP27942.1", "nonribosomal_peptide_synthetase", "BGC0001085", 1, "NRP + Terpene", 29.0, 801.0, 96.47495361781077, 3.7e-231], ["AFK57215.1", "DidD", "BGC0000985", 1, "Polyketide + NRP:Cyclic depsipeptide", 29.0, 797.0, 98.79406307977736, 5.3e-230], ["BBA21073.1", "putative_non-ribosomal_peptide_synthetase", "BGC0001740", 1, "NRP + Polyketide", 42.0, 796.0, 49.814471243042675, 9.1e-230], ["WP_018540607.1", "non-ribosomal_peptide_synthetase", "BGC0001332", 1, "NRP + Polyketide", 42.0, 795.0, 49.53617810760667, 1.5e-229], ["CAD91212.1", "putative_non-ribosomal_peptide_synthetase,_modules_4-6", "BGC0000289", 1, "NRP:Glycopeptide + Saccharide:Hybrid/tailoring", 27.0, 795.0, 118.36734693877551, 2.6e-229], ["CAG15011.1", "peptide_synthetase,_module_4-6", "BGC0000441", 1, "NRP", 26.0, 794.0, 120.36178107606679, 3.5e-229], ["ACJ04424.1", "aureobasidin_A1_biosynthesis_complex", "BGC0000307", 1, "NRP", 30.0, 790.0, 96.15027829313544, 8.5e-228], ["AEG64696.1", "LpmB", "BGC0000379", 1, "NRP", 27.0, 790.0, 124.44341372912801, 8.5e-228], ["AFO85453.1", "non-ribosomal_peptide_synthetase", "BGC0000391", 1, "NRP", 29.0, 787.0, 96.19666048237477, 7.2e-227], ["ABL74945.1", "NRPS", "BGC0001048", 1, "NRP:Glycopeptide + Polyketide:Modular type I + Saccharide:Hybrid/tailoring", 30.0, 786.0, 98.51576994434137, 1.2e-226], ["EME52989.1", "amino_acid_adenylation_protein", "BGC0001460", 1, "NRP:Glycopeptide", 26.0, 786.0, 119.99072356215213, 1.2e-226], ["WP_013310342.1", "non-ribosomal_peptide_synthetase", "BGC0001993", 1, "NRP", 37.0, 786.0, 60.85343228200371, 1.2e-226], ["CAJ76292.1", "putative_non-ribosomal_peptide_synthase", "BGC0000972", 1, "NRP + Polyketide:Modular type I + Polyketide:Trans-AT type I", 33.0, 785.0, 76.48423005565863, 2.1e-226], ["CAL80821.1", "sylD-like_NRPS/PKS", "BGC0000997", 1, "NRP + Polyketide", 28.0, 785.0, 99.39703153988869, 2.7e-226], ["WP_013184464.1", "non-ribosomal_peptide_synthetase", "BGC0001716", 1, "NRP", 33.0, 784.0, 73.14471243042672, 3.6e-226], ["AAK81827.1", "peptide_synthetase", "BGC0000326", 1, "NRP", 30.0, 783.0, 90.07421150278293, 8e-226], ["AAK81826.1", "peptide_synthetase", "BGC0000326", 1, "NRP", 27.0, 782.0, 115.63079777365492, 1.4e-225], ["AEI58866.1", "peptide_synthetase", "BGC0000455", 1, "NRP", 26.0, 781.0, 119.75881261595546, 3e-225], ["ABV79988.1", "ApnD", "BGC0000301", 1, "NRP", 41.0, 779.0, 49.62894248608534, 1.5e-224], ["AEC14348.1", "nonribosomal_peptide_synthetase", "BGC0000377", 1, "NRP", 27.0, 771.0, 99.76808905380335, 3.1e-222], ["AAF08795.1", "MycA", "BGC0001103", 1, "NRP + Polyketide", 32.0, 771.0, 70.73283858998145, 3.1e-222], ["CZT62785.1", "Non-ribosomal_peptide_synthase,_involved_in_Hassallidin_biosynthesis", "BGC0001614", 1, "NRP", 36.0, 771.0, 59.32282003710575, 3.1e-222], ["CAJ18237.2", "non-ribosomal_peptide_synthetase_B", "BGC0000354", 1, "NRP", 25.0, 769.0, 124.35064935064935, 1.2e-221], ["BAW32324.1", "nonribosomal_peptide_synthetase", "BGC0001630", 1, "NRP + Polyketide", 36.0, 766.0, 60.34322820037106, 1e-220], ["AYA22334.1", "KerC", "BGC0001955", 1, "Other", 26.0, 766.0, 120.87198515769944, 1.3e-220], ["OLZ50885.1", "non-ribosomal_peptide_synthetase", "BGC0001461", 1, "NRP:Glycopeptide", 26.0, 764.0, 120.87198515769944, 3.8e-220], ["AAZ03550.1", "McnA", "BGC0000332", 1, "NRP", 40.0, 763.0, 51.1595547309833, 8.5e-220], ["AQH32486.1", "peptide_synthetase", "BGC0001667", 1, "NRP + Polyketide", 40.0, 762.0, 48.51576994434137, 1.9e-219], ["AHI59108.1", "locillomycin_synthase_A", "BGC0001005", 1, "NRP + Polyketide", 31.0, 758.0, 71.19666048237477, 2.1e-218], ["ABC87508.1", "NRPS_for_pipecolate_incorporation", "BGC0001011", 1, "NRP + Polyketide", 39.0, 758.0, 50.37105751391465, 2.7e-218], ["AAF00962.1", "mcyC", "BGC0001017", 1, "NRP + Polyketide:Modular type I", 40.0, 758.0, 48.701298701298704, 2.7e-218], ["ctg1_orf19", "", "BGC0001013", 1, "NRP + Polyketide", 39.0, 757.0, 50.18552875695733, 4.7e-218], ["WP_051206727.1", "non-ribosomal_peptide_synthetase", "BGC0001467", 1, "NRP:Cyclic depsipeptide + Polyketide:Modular type I", 45.0, 754.0, 43.59925788497217, 5.2e-217], ["AIE77060.1", "peptide_synthetase_module_7", "BGC0000418", 1, "NRP", 31.0, 753.0, 70.54730983302412, 8.8e-217], ["WP_051462298.1", "non-ribosomal_peptide_synthetase", "BGC0001873", 1, "NRP:Lipopeptide", 29.0, 753.0, 97.49536178107606, 8.8e-217], ["KFL51883.1", "amino_acid_adenylation_protein", "BGC0001711", 1, "NRP + Polyketide", 32.0, 753.0, 70.17625231910947, 1.2e-216], ["ATP76244.1", "NdaB", "BGC0001705", 1, "NRP + Polyketide", 40.0, 752.0, 48.74768089053803, 1.5e-216], ["AHZ20773.1", "non-ribosomal_peptide_synthase", "BGC0000369", 1, "NRP + Saccharide:Hybrid/tailoring", 33.0, 750.0, 65.86270871985158, 9.7e-216], ["ABJ97436.1", "MerP", "BGC0001012", 1, "NRP + Polyketide", 39.0, 749.0, 51.62337662337663, 1.7e-215], ["ACZ55946.1", "non-ribosomal_peptide_synthetase", "BGC0000302", 1, "NRP", 41.0, 747.0, 49.53617810760667, 8.3e-215], ["AIG79240.1", "Hypothetical_protein", "BGC0000419", 1, "Saccharide + NRP:Glycopeptide", 31.0, 745.0, 70.59369202226345, 1.8e-214], ["CAD29799.1", "microcystin_synthetase", "BGC0001015", 1, "NRP + Polyketide", 39.0, 745.0, 48.79406307977737, 2.4e-214], ["AXN93580.1", "PuwE", "BGC0001950", 1, "NRP", 39.0, 743.0, 51.345083487940634, 9.1e-214], ["AXN93589.1", "PuwE", "BGC0001951", 1, "NRP", 39.0, 743.0, 51.345083487940634, 9.1e-214], ["CDG17986.1", "Non-ribosomal_peptide_synthetase", "BGC0000464", 1, "NRP:Cyclic depsipeptide", 41.0, 742.0, 49.07235621521336, 1.6e-213], ["CAJ96472.1", "non-ribosomal_peptide_synthetase", "BGC0000330", 1, "NRP:NRP siderophore", 33.0, 742.0, 70.64007421150278, 2e-213], ["AIW82282.1", "PuwE", "BGC0001125", 1, "NRP + Polyketide", 40.0, 742.0, 48.46938775510204, 2.7e-213], ["CAJ46691.1", "non-ribosomal_peptide_synthase", "BGC0000969", 1, "NRP:Cyclic depsipeptide + Polyketide:Modular type I", 40.0, 741.0, 50.0, 3.5e-213], ["AEO14744.1", "NdaB", "BGC0000396", 1, "NRP", 39.0, 740.0, 48.51576994434137, 5.9e-213], ["AAO62588.1", "peptide_sythetase", "BGC0001016", 1, "NRP + Polyketide", 39.0, 740.0, 48.65491651205937, 7.7e-213], ["CDG17981.1", "Non-ribosomal_peptide_synthetase", "BGC0000464", 1, "NRP:Cyclic depsipeptide", 40.0, 737.0, 50.0, 8.5e-212], ["WP_008704344.1", "non-ribosomal_peptide_synthetase", "BGC0001575", 1, "NRP", 27.0, 735.0, 100.139146567718, 1.9e-211], ["CAG15012.1", "peptide_synthetase,_module_7", "BGC0000441", 1, "NRP", 30.0, 733.0, 70.87198515769944, 7.2e-211], ["AHB82072.1", "non_ribosomal_peptide_synthetase/polyketide_synthase", "BGC0001231", 1, "NRP + Polyketide:Modular type I", 40.0, 731.0, 50.37105751391465, 3.6e-210], ["CAE53353.1", "non-ribosomal_peptide_synthetase", "BGC0000440", 1, "NRP:Glycopeptide", 30.0, 730.0, 70.87198515769944, 6.1e-210], ["AHD05618.1", "putative_non-ribosomal_peptide_ligase_domain_protein", "BGC0001033", 1, "NRP + Polyketide", 38.0, 730.0, 50.04638218923934, 1e-209], ["AAG02349.1", "peptide_synthetase_NRPS11-10", "BGC0000963", 1, "NRP:Glycopeptide + Polyketide:Modular type I + Saccharide:Hybrid/tailoring", 38.0, 729.0, 53.80333951762524, 1.8e-209], ["KFH48607.1", "N-like_protein", "BGC0000317", 1, "NRP", 30.0, 728.0, 83.76623376623377, 3e-209], ["CDG17987.1", "Putative_Ornithine_racemase_(fragment)", "BGC0000464", 1, "NRP:Cyclic depsipeptide", 40.0, 728.0, 49.257884972170686, 3e-209], ["AEI58867.1", "peptide_synthetase", "BGC0000455", 1, "NRP", 31.0, 727.0, 73.93320964749536, 5.2e-209], ["ABL74940.1", "NRPS", "BGC0001048", 1, "NRP:Glycopeptide + Polyketide:Modular type I + Saccharide:Hybrid/tailoring", 30.0, 726.0, 94.9443413729128, 1.5e-208], ["AID65225.1", "nonribosomal_peptide_synthetase", "BGC0000335", 1, "NRP", 28.0, 724.0, 105.84415584415585, 4.4e-208], ["ALG65317.1", "Cal19", "BGC0001297", 1, "NRP", 28.0, 723.0, 99.30426716141002, 7.5e-208], ["WP_018540603.1", "non-ribosomal_peptide_synthetase", "BGC0001332", 1, "NRP + Polyketide", 39.0, 723.0, 49.53617810760667, 9.8e-208], ["ABS74181.1", "bacillomycin_D_synthetase_A_", "BGC0001090", 1, "Polyketide + NRP:Lipopeptide", 35.0, 723.0, 55.98330241187384, 1.3e-207], ["OLZ52456.1", "non-ribosomal_peptide_synthetase", "BGC0001462", 1, "NRP:Glycopeptide", 31.0, 723.0, 70.64007421150278, 1.3e-207], ["BAB69698.1", "iturin_A_synthetase_A", "BGC0001098", 1, "NRP + Polyketide", 36.0, 721.0, 52.41187384044527, 3.7e-207], ["AGS77310.1", "NRPS_module_7", "BGC0001178", 1, "NRP:Glycopeptide", 31.0, 721.0, 70.82560296846012, 3.7e-207], ["AHB38497.1", "non-ribosomal_peptide_synthetase", "BGC0000346", 1, "NRP + Polyketide:Modular type I", 25.0, 719.0, 130.0092764378479, 1.4e-206], ["ANI24100.1", "nonribosomal_peptide_synthetase", "BGC0001235", 1, "NRP + Polyketide", 40.0, 719.0, 49.257884972170686, 1.4e-206], ["ABV56588.1", "KtzH", "BGC0000378", 1, "NRP", 29.0, 718.0, 83.76623376623377, 2.4e-206], ["ABA70582.1", "alpha-aminoadypil-cysteinyl-valine_synthetase", "BGC0000404", 1, "NRP", 29.0, 718.0, 83.8126159554731, 2.4e-206], ["OKA09425.1", "non-ribosomal_peptide_synthetase", "BGC0001459", 1, "NRP:Glycopeptide", 31.0, 718.0, 70.9647495361781, 2.4e-206], ["CAQ34921.1", "nonribosomal_peptide_synthetase", "BGC0000986", 1, "NRP + Polyketide", 38.0, 718.0, 50.231910946196656, 3.1e-206], ["ABR12615.1", "ACV_synthetase", "BGC0000405", 1, "NRP:Beta-lactam", 29.0, 717.0, 83.8126159554731, 5.4e-206], ["AFL68053.1", "amino_acid_adenylation_enzyme/thioester_reductase_family_protein", "BGC0001524", 1, "NRP + Polyketide", 27.0, 717.0, 102.41187384044528, 5.4e-206], ["WP_039806852.1", "non-ribosomal_peptide_synthetase", "BGC0002001", 1, "NRP + Polyketide", 39.0, 717.0, 49.90723562152134, 7e-206], ["BAE98155.1", "putative_non-ribosomal_peptide_synthetase", "BGC0000339", 1, "NRP", 26.0, 717.0, 118.6456400742115, 9.1e-206], ["AYA22333.1", "KerD", "BGC0001955", 1, "Other", 31.0, 716.0, 70.87198515769944, 1.6e-205], ["AAF08797.1", "MycC", "BGC0001103", 1, "NRP + Polyketide", 37.0, 715.0, 50.18552875695733, 3.5e-205], ["OLZ50886.1", "non-ribosomal_peptide_synthetase", "BGC0001461", 1, "NRP:Glycopeptide", 31.0, 714.0, 70.87198515769944, 4.5e-205], ["AXN93601.1", "PuwE", "BGC0001952", 1, "NRP", 39.0, 714.0, 48.5621521335807, 5.9e-205], ["CAD91211.1", "putative_non-ribosomal_peptide_synthetase,_module_7", "BGC0000289", 1, "NRP:Glycopeptide + Saccharide:Hybrid/tailoring", 31.0, 713.0, 70.77922077922078, 7.7e-205], ["AIG79243.1", "Non-ribosomal_peptide_synthetase", "BGC0000419", 1, "Saccharide + NRP:Glycopeptide", 32.0, 713.0, 77.1799628942486, 1e-204], ["WP_053065270.1", "non-ribosomal_peptide_synthetase", "BGC0001330", 1, "NRP:Cyclic depsipeptide + Polyketide:Modular type I", 43.0, 711.0, 43.506493506493506, 3.8e-204], ["CCE88377.1", "non-ribosomal_peptide_synthetase/polyketide_synthase", "BGC0001034", 1, "NRP + Polyketide:Modular type I", 41.0, 711.0, 45.640074211502785, 5e-204], ["ABP57749.1", "DepE", "BGC0000993", 1, "NRP:Cyclic depsipeptide + Polyketide:Modular type I", 31.0, 710.0, 69.85157699443414, 6.6e-204], ["AXN93613.1", "PuwE", "BGC0001953", 1, "NRP", 39.0, 710.0, 48.5621521335807, 6.6e-204], ["EWM63002.1", "non-ribosomal_peptide_synthetase", "BGC0001328", 1, "NRP:Cyclic depsipeptide + Polyketide:Modular type I", 40.0, 710.0, 49.860853432282006, 8.6e-204], ["AAM80536.1", "StaD", "BGC0000290", 1, "NRP:Glycopeptide", 30.0, 709.0, 73.37662337662337, 1.5e-203], ["BBC83957.1", "nonribosomal_peptide_synthetase", "BGC0001636", 1, "NRP", 28.0, 706.0, 92.57884972170687, 9.5e-203], ["WP_144411596.1", "amino_acid_adenylation_domain-containing_protein", "BGC0002001", 1, "NRP + Polyketide", 40.0, 706.0, 48.701298701298704, 1.6e-202], ["EME52988.1", "amino_acid_adenylation_protein", "BGC0001460", 1, "NRP:Glycopeptide", 31.0, 705.0, 69.99072356215214, 2.8e-202], ["AHD05679.1", "putative_non-ribosomal_peptide_ligase/_polyketide_synthase_hybrid", "BGC0000402", 1, "NRP", 36.0, 705.0, 52.319109461966605, 3.6e-202], ["WP_030498974.1", "tyrocidine_synthase_3", "BGC0001327", 1, "NRP:Cyclic depsipeptide + Polyketide:Modular type I", 39.0, 705.0, 49.860853432282006, 3.6e-202], ["WP_019032753.1", "non-ribosomal_peptide_synthetase", "BGC0001331", 1, "NRP:Cyclic depsipeptide + Polyketide:Modular type I", 42.0, 704.0, 43.506493506493506, 4.7e-202], ["ANY58984.1", "non-ribosomal_synthetase", "BGC0001615", 1, "NRP", 39.0, 702.0, 49.02597402597403, 2.3e-201], ["CCJ67647.1", "JagC", "BGC0001127", 1, "NRP", 27.0, 701.0, 100.55658627087199, 5.2e-201], ["AGS77307.1", "NRPS_modules_1-2", "BGC0001178", 1, "NRP:Glycopeptide", 32.0, 700.0, 77.3191094619666, 1.2e-200], ["CAC48362.1", "peptide_synthetase", "BGC0000311", 1, "NRP", 31.0, 699.0, 71.05751391465677, 2e-200], ["AAM80539.1", "StaA", "BGC0000290", 1, "NRP:Glycopeptide", 31.0, 698.0, 76.99443413729128, 3.4e-200], ["BAH22762.1", "nonribosomal_peptide_synthetase", "BGC0001018", 1, "NRP + Polyketide", 37.0, 698.0, 51.62337662337663, 4.4e-200], ["ANG60379.1", "nonribosomal_peptide_synthetase_BudA", "BGC0001698", 1, "NRP", 38.0, 695.0, 51.4378478664193, 2.2e-199], ["AHF21229.1", "TriE", "BGC0000449", 1, "NRP", 36.0, 693.0, 49.53617810760667, 1.1e-198], ["BS330_28385", "non-ribosomal_peptide_synthetase", "BGC0001461", 1, "NRP:Glycopeptide", 31.0, 692.0, 76.99443413729128, 1.8e-198], ["ABD14712.1", "cesB", "BGC0000320", 1, "NRP:Cyclic depsipeptide", 36.0, 691.0, 54.12801484230055, 4.1e-198], ["CAE53350.1", "non-ribosomal_peptide_synthetase", "BGC0000440", 1, "NRP:Glycopeptide", 32.0, 691.0, 77.3191094619666, 4.1e-198], ["ACG60782.1", "NRPS(C/A/PCP/C/A/PCP)", "BGC0001058", 1, "NRP:Glycopeptide + Polyketide:Modular type I + Saccharide:Hybrid/tailoring", 30.0, 690.0, 78.01484230055658, 7e-198], ["AAD44234.1", "PstB", "BGC0000362", 1, "NRP", 27.0, 690.0, 100.37105751391466, 9.2e-198], ["CAG15009.1", "peptide_synthetase,_module_1-2", "BGC0000441", 1, "NRP", 32.0, 689.0, 77.3191094619666, 1.6e-197], ["ATU31794.1", "NRPS", "BGC0001814", 1, "NRP", 36.0, 689.0, 50.278293135435995, 1.6e-197], ["AYA22336.1", "KerA", "BGC0001955", 1, "Other", 31.0, 688.0, 76.99443413729128, 4.5e-197], ["AZH23822.1", "MgiJ", "BGC0001971", 1, "NRP + Polyketide", 41.0, 683.0, 43.59925788497217, 8.6e-196], ["CCP42826.1", "Probable_peptide_synthetase_Nrp_(peptide_synthase)", "BGC0001627", 1, "NRP", 32.0, 681.0, 70.17625231910947, 3.3e-195], ["ctg1_orf17", "", "BGC0001457", 1, "NRP", 37.0, 681.0, 48.93320964749536, 4.3e-195], ["AJW76710.1", "DsaH", "BGC0001196", 1, "NRP", 37.0, 681.0, 49.02597402597403, 5.6e-195], ["ANZ15840.1", "non-ribosomal_peptide_synthase/amino_acid_adenylation_enzyme", "BGC0001569", 1, "NRP", 36.0, 681.0, 49.76808905380334, 5.6e-195], ["AIE77057.1", "peptide_synthetase", "BGC0000418", 1, "NRP", 31.0, 680.0, 76.80890538033395, 9.5e-195], ["WP_052165466.1", "non-ribosomal_peptide_synthetase", "BGC0001327", 1, "NRP:Cyclic depsipeptide + Polyketide:Modular type I", 40.0, 680.0, 43.506493506493506, 1.2e-194], ["ANZ15839.1", "peptide_synthetase_ScpsB", "BGC0001569", 1, "NRP", 37.0, 679.0, 51.53061224489795, 2.1e-194], ["AWI62629.1", "nonribosomal_peptide_synthetase", "BGC0001943", 1, "NRP", 42.0, 679.0, 44.15584415584416, 2.1e-194], ["EWM63005.1", "linear_gramicidin_synthetase_LgrC", "BGC0001328", 1, "NRP:Cyclic depsipeptide + Polyketide:Modular type I", 40.0, 678.0, 44.34137291280148, 3.6e-194], ["AHB82059.1", "non_ribosomal_peptide_synthetase/polyketide_synthase", "BGC0001019", 1, "NRP + Polyketide:Modular type I", 38.0, 675.0, 49.58256029684601, 3.1e-193], ["WP_013310343.1", "non-ribosomal_peptide_synthetase", "BGC0001993", 1, "NRP", 32.0, 673.0, 61.87384044526901, 8.9e-193], ["AQZ69229.1", "hypothetical_protein", "BGC0001635", 1, "NRP + Polyketide", 30.0, 672.0, 71.5213358070501, 2e-192], ["ATU31795.1", "NRPS", "BGC0001814", 1, "NRP", 37.0, 670.0, 50.649350649350644, 9.8e-192], ["BAO84861.1", "putative_non-ribosomal_peptide_synthetase", "BGC0000414", 1, "NRP", 38.0, 669.0, 48.74768089053803, 1.7e-191], ["AKC91857.1", "nonribosomal_peptide_synthetase", "BGC0001414", 1, "NRP", 37.0, 669.0, 49.67532467532468, 2.2e-191], ["RAT94091.1", "NRPS", "BGC0001469", 1, "NRP", 37.0, 668.0, 49.118738404452685, 2.9e-191], ["AAT01806.1", "non-ribosomal_peptide_synthetase", "BGC0000365", 1, "NRP", 25.0, 668.0, 120.82560296846012, 3.7e-191], ["AJW65406.1", "nonribosomal_peptide_synthetase", "BGC0001195", 1, "NRP + Polyketide", 36.0, 668.0, 49.16512059369202, 3.7e-191], ["WP_078586793.1", "non-ribosomal_peptide_synthetase", "BGC0001760", 1, "NRP", 38.0, 668.0, 51.66975881261595, 4.9e-191], ["ALD82526.1", "non-ribosomal_peptide_synthase", "BGC0001212", 1, "NRP + Polyketide", 37.0, 667.0, 48.37662337662338, 8.3e-191], ["CAD91220.1", "putative_non-ribosomal_peptide_synthetase,_modules_1-2", "BGC0000289", 1, "NRP:Glycopeptide + Saccharide:Hybrid/tailoring", 31.0, 665.0, 75.88126159554731, 2.4e-190], ["AAN32981.1", "BarG", "BGC0000962", 1, "NRP + Polyketide:Modular type I", 42.0, 665.0, 42.90352504638219, 2.4e-190], ["AHD05615.1", "putative_non-ribosomal_peptide_ligase/_polyketide_synthase_hybrid", "BGC0001033", 1, "NRP + Polyketide", 34.0, 665.0, 53.20037105751392, 2.4e-190], ["KUM80514.1", "hypothetical_protein", "BGC0001562", 1, "NRP", 37.0, 665.0, 46.84601113172542, 3.2e-190], ["AAT09804.1", "NocA", "BGC0000395", 1, "NRP", 29.0, 665.0, 79.45269016697588, 4.1e-190], ["AAU39361.1", "lichenysin_synthase_LchAC", "BGC0000381", 1, "NRP", 36.0, 662.0, 48.88682745825603, 2.7e-189], ["CAJ77715.1", "Mps1_protein", "BGC0000364", 1, "NRP", 25.0, 661.0, 120.31539888682745, 6e-189], ["CAJ76290.1", "putative_non-ribosomal_peptide_synthase", "BGC0000972", 1, "NRP + Polyketide:Modular type I + Polyketide:Trans-AT type I", 27.0, 660.0, 100.27829313543599, 7.8e-189], ["ABM21571.1", "crpC", "BGC0000975", 1, "NRP + Polyketide", 41.0, 659.0, 42.532467532467535, 2.3e-188], ["BAW32333.1", "nonribosomal_peptide_synthetase", "BGC0001631", 1, "NRP + Polyketide", 27.0, 656.0, 98.56215213358071, 1.1e-187], ["ABX37385.1", "amino_acid_adenylation_domain_protein", "BGC0000984", 1, "NRP + Polyketide", 33.0, 652.0, 64.33209647495362, 2.8e-186], ["CAQ43084.1", "non_ribosomal_polypeptide_synthetase", "BGC0000970", 1, "NRP + Polyketide:Modular type I", 37.0, 651.0, 49.90723562152134, 3.6e-186], ["CAJ14039.1", "peptide_synthetase", "BGC0000406", 1, "NRP", 37.0, 651.0, 48.93320964749536, 6.2e-186], ["CAJ14037.1", "peptide_synthetase", "BGC0000406", 1, "NRP", 35.0, 648.0, 51.99443413729128, 5.2e-185], ["CAJ77716.1", "Mps2_protein", "BGC0000364", 1, "NRP", 27.0, 646.0, 100.78849721706864, 1.2e-184], ["AZH23792.1", "MgcJ", "BGC0001970", 1, "NRP + Polyketide", 40.0, 646.0, 43.36734693877551, 2e-184], ["AAG02359.1", "peptide_synthetase_NRPS5-4-3", "BGC0000963", 1, "NRP:Glycopeptide + Polyketide:Modular type I + Saccharide:Hybrid/tailoring", 28.0, 644.0, 95.03710575139146, 4.4e-184], ["CAE02633.1", "surfactin_synthetase_C_", "BGC0000433", 1, "NRP:Lipopeptide", 35.0, 644.0, 48.46938775510204, 5.8e-184], ["ADZ24999.1", "non-ribosomal_peptide_synthase", "BGC0000380", 1, "NRP + Polyketide:Modular type I", 38.0, 643.0, 49.35064935064935, 1.7e-183], ["AHD05614.1", "putative_non-ribosomal_peptide_ligase/_polyketide_synthase_hybrid", "BGC0001033", 1, "NRP + Polyketide", 35.0, 643.0, 49.257884972170686, 1.7e-183], ["AAF00958.1", "mcyE", "BGC0001017", 1, "NRP + Polyketide:Modular type I", 30.0, 641.0, 69.9443413729128, 4.9e-183], ["DAB41476.1", "nonribosomal_peptide_synthetase", "BGC0001766", 1, "NRP", 36.0, 641.0, 50.139146567717994, 4.9e-183], ["WP_081656241.1", "non-ribosomal_peptide_synthetase", "BGC0001467", 1, "NRP:Cyclic depsipeptide + Polyketide:Modular type I", 39.0, 641.0, 45.12987012987013, 6.4e-183], ["CAA79245.2", "enniatin_synthetase", "BGC0000342", 1, "NRP", 28.0, 640.0, 94.01669758812616, 1.1e-182], ["CAJ46692.1", "non-ribosomal_peptide_synthase", "BGC0000969", 1, "NRP:Cyclic depsipeptide + Polyketide:Modular type I", 40.0, 640.0, 43.22820037105751, 1.1e-182], ["BAV57443.1", "NRPS_(C-A-PCP-TE)", "BGC0001912", 1, "NRP", 36.0, 640.0, 50.41743970315399, 1.1e-182], ["CAD29794.1", "peptide_synthetase", "BGC0001015", 1, "NRP + Polyketide", 30.0, 634.0, 70.31539888682747, 6e-181], ["WP_039806850.1", "non-ribosomal_peptide_synthetase", "BGC0002001", 1, "NRP + Polyketide", 37.0, 633.0, 49.07235621521336, 1.3e-180], ["AEW31015.1", "plipastatin_synthetase", "BGC0000407", 1, "NRP", 34.0, 633.0, 49.35064935064935, 1.7e-180], ["DAB41484.1", "nonribosomal_peptide_synthetase/polyketide_synthase_type_I", "BGC0001766", 1, "NRP", 35.0, 632.0, 54.22077922077923, 3e-180], ["BAH04162.1", "trsJ", "BGC0000450", 1, "NRP", 35.0, 631.0, 49.35064935064935, 5.1e-180], ["ADA69239.2", "trans-AT_hybrid_polyketide_synthase-NRPS", "BGC0001071", 1, "NRP + Polyketide:Modular type I + Polyketide:Trans-AT type I", 33.0, 630.0, 55.890538033395174, 1.1e-179], ["CBD77749.1", "non-ribosomal_peptide_synthetase", "BGC0000974", 1, "NRP + Polyketide", 36.0, 629.0, 48.79406307977737, 1.5e-179], ["AIR74925.1", "non-ribosomal_peptide_synthetase", "BGC0001559", 1, "RiPP", 36.0, 629.0, 48.79406307977737, 1.5e-179], ["ATQ39428.1", "cyclosporin_C_synthetase", "BGC0001565", 1, "NRP", 25.0, 629.0, 113.82189239332097, 1.9e-179], ["AET98906.1", "putative_non-ribosomal_peptide_synthetase", "BGC0000415", 1, "NRP", 36.0, 629.0, 48.88682745825603, 2.5e-179], ["CAA60461.1", "pipecolate_incorporating_enzyme", "BGC0001040", 1, "NRP + Polyketide", 37.0, 629.0, 49.07235621521336, 2.5e-179], ["ATP76239.1", "NdaF", "BGC0001705", 1, "NRP + Polyketide", 31.0, 629.0, 69.9443413729128, 2.5e-179], ["AAU34203.1", "mannopeptimycin_peptide_synthetase_MppB", "BGC0000388", 1, "NRP", 37.0, 628.0, 48.33024118738404, 3.3e-179], ["ABS90473.1", "NRPS", "BGC0001106", 1, "NRP + Polyketide", 39.0, 628.0, 42.30055658627087, 5.6e-179], ["AAO62582.1", "polyketide_synthase_peptide_sythetase_fusion_protein", "BGC0001016", 1, "NRP + Polyketide", 31.0, 627.0, 69.99072356215214, 7.3e-179], ["WP_016638470.1", "non-ribosomal_peptide_synthetase", "BGC0001519", 1, "NRP + Polyketide", 38.0, 624.0, 49.118738404452685, 8.1e-178], ["EPE34341.1", "non-ribosomal_peptide_synthetase", "BGC0001035", 1, "Polyketide + NRP + Other:Aminocoumarin", 26.0, 622.0, 107.14285714285714, 2.3e-177], ["AUD11994.1", "OrbI", "BGC0001721", 1, "NRP", 37.0, 622.0, 49.07235621521336, 3.1e-177], ["ABP57748.1", "DepD", "BGC0000993", 1, "NRP:Cyclic depsipeptide + Polyketide:Modular type I", 24.0, 621.0, 118.50649350649351, 6.8e-177], ["ACG60772.1", "NRPS(C/A/PCP/Cy/A/PCP/Cy)", "BGC0001058", 1, "NRP:Glycopeptide + Polyketide:Modular type I + Saccharide:Hybrid/tailoring", 26.0, 620.0, 100.51020408163265, 8.9e-177], ["AQX14493.1", "monobactam_NRPS_scaffold_2", "BGC0001672", 1, "NRP", 28.0, 620.0, 71.98515769944342, 8.9e-177], ["CAG23960.2", "hybrid_NRPS/PKS_protein", "BGC0001089", 1, "Polyketide + NRP", 35.0, 615.0, 50.46382189239333, 2.9e-175], ["QCC62999.1", "BII-rafflesfungin_nonribosomal_protein_synthetase", "BGC0001966", 1, "NRP", 26.0, 615.0, 106.12244897959184, 2.9e-175], ["AGZ15458.1", "putative_non-ribosomal_peptide_synthetase", "BGC0001036", 1, "NRP + Polyketide", 37.0, 615.0, 49.07235621521336, 3.7e-175], ["ACI30655.1", "BEAS_beauvericin_nonribosomal_cyclodepsipeptide_synthetase", "BGC0000313", 1, "NRP", 27.0, 613.0, 94.20222634508349, 1.1e-174], ["AMM63162.1", "AniA", "BGC0001371", 1, "NRP", 26.0, 613.0, 105.9369202226345, 1.1e-174], ["AAF63833.1", "PstD", "BGC0000362", 1, "NRP", 32.0, 612.0, 66.00185528756958, 3.2e-174], ["CAJ34375.1", "NRPS", "BGC0000445", 1, "NRP:Cyclic depsipeptide", 36.0, 612.0, 50.231910946196656, 3.2e-174], ["ASA76632.1", "polyketide_synthase_non-ribosomal_peptide_synthetase_hybrid", "BGC0001751", 1, "NRP + Polyketide", 34.0, 611.0, 54.823747680890534, 4.1e-174], ["ABS74205.1", "fengycin_synthetase_E", "BGC0001095", 1, "NRP", 34.0, 611.0, 48.79406307977737, 7.1e-174], ["AAV97877.1", "OnnI", "BGC0001105", 1, "NRP + Polyketide:Trans-AT type I", 32.0, 610.0, 54.916512059369204, 9.2e-174], ["BAD55611.1", "putative_non-ribosomal_peptide_synthetase", "BGC0001027", 1, "NRP + Polyketide", 29.0, 609.0, 73.19109461966605, 1.6e-173], ["AEC14347.1", "nonribosomal_peptide_synthetase", "BGC0000377", 1, "NRP", 34.0, 608.0, 52.55102040816326, 3.5e-173], ["CBL93718.1", "NRPS_didomain_PCP-C", "BGC0000360", 1, "NRP", 28.0, 608.0, 79.59183673469387, 4.6e-173], ["CCA29202.1", "non-ribosomal_peptide_synthetase", "BGC0000955", 1, "NRP + Polyketide:Modular type I", 30.0, 606.0, 74.53617810760667, 2.3e-172], ["WP_078857610.1", "non-ribosomal_peptide_synthetase", "BGC0001368", 1, "NRP", 36.0, 605.0, 49.76808905380334, 3e-172], ["AAR87760.2", "ZmaK", "BGC0001059", 1, "NRP + Polyketide", 35.0, 605.0, 50.41743970315399, 3.9e-172], ["WP_080679150.1", "non-ribosomal_peptide_synthetase", "BGC0001228", 1, "NRP:Cyclic depsipeptide", 35.0, 605.0, 49.02597402597403, 3.9e-172], ["AAF19815.1", "mtaG", "BGC0001024", 1, "NRP + Polyketide:Modular type I", 30.0, 604.0, 65.7699443413729, 5.1e-172], ["CBJ90358.1", "putative_Peptide_synthetase", "BGC0000465", 1, "NRP", 38.0, 602.0, 44.29499072356215, 1.9e-171], ["CAN89656.1", "putative_non-ribosomal_peptide_synthetase", "BGC0001070", 1, "NRP + Polyketide:Modular type I + Polyketide:Trans-AT type I", 36.0, 601.0, 50.881261595547315, 7.3e-171], ["WP_079164394.1", "non-ribosomal_peptide_synthetase", "BGC0001567", 1, "NRP", 37.0, 601.0, 48.8404452690167, 7.3e-171], ["CBJ90289.1", "peptide_synthetase", "BGC0000416", 1, "NRP", 37.0, 599.0, 45.45454545454545, 2.1e-170], ["BAI63288.1", "putative_non-ribosomal_peptide_synthetase", "BGC0000434", 1, "NRP", 35.0, 599.0, 48.97959183673469, 2.1e-170], ["WP_013184319.1", "non-ribosomal_peptide_synthetase", "BGC0001692", 1, "NRP", 37.0, 599.0, 45.45454545454545, 2.1e-170], ["BAP05590.1", "calB", "BGC0000967", 1, "NRP + Polyketide:Trans-AT type I", 34.0, 599.0, 53.01484230055659, 2.8e-170], ["ACR78148.1", "BSLS", "BGC0000312", 1, "NRP", 27.0, 598.0, 90.4452690166976, 3.6e-170], ["AQH32481.1", "hybrid_polyketide_synthase/peptide_synthetase", "BGC0001667", 1, "NRP + Polyketide", 29.0, 598.0, 71.93877551020408, 3.6e-170], ["PHM26613.1", "pyoverdine_synthetase_D", "BGC0001130", 1, "NRP + Polyketide", 35.0, 598.0, 50.78849721706865, 4.7e-170], ["BAE98156.1", "putative_non-ribosomal_peptide_synthetase", "BGC0000339", 1, "NRP", 36.0, 597.0, 50.18552875695733, 8.1e-170], ["ctg1_orf4", "", "BGC0001329", 1, "Polyketide + NRP:Cyclic depsipeptide", 33.0, 597.0, 55.519480519480524, 8.1e-170], ["CAD89778.1", "MelG_protein", "BGC0001010", 1, "NRP + Polyketide:Modular type I", 30.0, 597.0, 65.7699443413729, 1.1e-169], ["QDF82254.1", "non-ribosomal_peptide_synthetase", "BGC0001980", 1, "NRP", 36.0, 597.0, 49.39703153988868, 1.1e-169], ["CAJ96470.1", "non-ribosomal_peptide_synthetase", "BGC0000330", 1, "NRP:NRP siderophore", 36.0, 596.0, 48.05194805194805, 1.4e-169], ["CAQ71828.1", "non_ribosomal_peptide_synthase,_antibiotic_synthesis;_contains_3_condensation_domains,_2_AMP-acid_ligases_II_domains,_2_PP-binding,_Phosphopantetheine_attachment_site", "BGC0001189", 1, "NRP", 36.0, 596.0, 49.62894248608534, 1.4e-169], ["CBF87069.1", "nonribosomal_peptide_synthase,_putative_(Eurofung)", "BGC0001290", 1, "NRP", 26.0, 596.0, 105.47309833024119, 1.4e-169], ["AAG02364.1", "peptide_synthetase_NRPS2-1", "BGC0000963", 1, "NRP:Glycopeptide + Polyketide:Modular type I + Saccharide:Hybrid/tailoring", 27.0, 596.0, 98.9795918367347, 1.8e-169], ["CCM44337.1", "Nonribosomal_peptide_synthetase", "BGC0001056", 1, "NRP + Polyketide:Modular type I + Polyketide:PUFA synthase or related", 35.0, 594.0, 49.07235621521336, 6.8e-169], ["WP_082191961.1", "non-ribosomal_peptide_synthetase", "BGC0001451", 1, "NRP", 38.0, 594.0, 42.949907235621524, 8.9e-169], ["AAW03330.1", "CtaG", "BGC0000982", 1, "NRP + Polyketide", 30.0, 593.0, 65.67717996289424, 1.2e-168], ["AYJ71721.1", "non-ribosomal_peptide_synthetase", "BGC0001942", 1, "NRP + Polyketide", 29.0, 593.0, 69.06307977736549, 1.5e-168], ["CBJ90288.1", "Peptide_synthetase", "BGC0000416", 1, "NRP", 37.0, 591.0, 47.07792207792208, 4.4e-168], ["WP_013184318.1", "non-ribosomal_peptide_synthetase", "BGC0001692", 1, "NRP", 37.0, 591.0, 47.07792207792208, 4.4e-168], ["CBF73453.1", "nonribosomal_peptide_synthase,_putative_(JCVI)", "BGC0001515", 1, "NRP", 25.0, 591.0, 104.54545454545455, 5.8e-168], ["AAY91419.3", "non-ribosomal_peptide_synthetase_OfaA", "BGC0000399", 1, "NRP:Cyclic depsipeptide", 35.0, 589.0, 50.0, 2.2e-167], ["AOC89001.1", "putative_nonribosomal_peptide_synthetase", "BGC0001652", 1, "NRP", 33.0, 588.0, 53.71057513914656, 3.8e-167], ["DAB41478.1", "nonribosomal_peptide_synthetase", "BGC0001766", 1, "NRP", 36.0, 587.0, 49.35064935064935, 8.4e-167], ["EWS95122.1", "hypothetical_protein", "BGC0000306", 1, "NRP:Lipopeptide", 31.0, 584.0, 60.01855287569573, 5.4e-166], ["ANG60380.1", "nonribosomal_peptide_synthetase_BudB", "BGC0001698", 1, "NRP", 37.0, 584.0, 43.27458256029685, 5.4e-166], ["ABC36785.1", "peptide_synthetase,_putative", "BGC0000964", 1, "NRP:Cyclic depsipeptide + Polyketide:Trans-AT type I", 35.0, 583.0, 49.30426716141002, 1.6e-165], ["BAN91483.1", "putative_Aculeacin_A_nonribosomal_peptide_synthase", "BGC0001220", 1, "NRP", 26.0, 583.0, 99.44341372912801, 1.6e-165], ["ABL86391.1", "hybrid_polyketide_synthase_and_nonribosomal_peptide_synthetase", "BGC0000999", 1, "NRP + Polyketide", 33.0, 581.0, 53.61781076066791, 4.6e-165], ["AAN85512.1", "nonribosomal_peptide_synthetase", "BGC0001101", 1, "NRP + Polyketide:Modular type I + Polyketide:Trans-AT type I", 28.0, 581.0, 84.0909090909091, 6e-165], ["BAP05597.1", "calI", "BGC0000967", 1, "NRP + Polyketide:Trans-AT type I", 33.0, 580.0, 54.26716141001855, 1e-164], ["AGZ15459.1", "putative_non-ribosomal_peptide_synthetase", "BGC0001036", 1, "NRP + Polyketide", 35.0, 580.0, 48.93320964749536, 1.3e-164], ["AWX24482.1", "non-ribosomal_peptide_synthetase", "BGC0001695", 1, "NRP", 30.0, 579.0, 68.59925788497218, 1.7e-164], ["AJY78094.1", "nonribosomal_peptide_synthetase", "BGC0001902", 1, "NRP + Polyketide", 34.0, 579.0, 48.46938775510204, 1.7e-164], ["AAD44233.1", "PstA", "BGC0000362", 1, "NRP", 32.0, 579.0, 61.4100185528757, 2.3e-164], ["AGS77309.1", "NRPS_modules_4-6", "BGC0001178", 1, "NRP:Glycopeptide", 32.0, 579.0, 64.79591836734694, 2.3e-164], ["BBD17759.1", "non-ribosomal_peptide_synthetase", "BGC0001919", 1, "NRP + Polyketide", 30.0, 578.0, 68.27458256029685, 3.9e-164], ["BAC67534.2", "arthrofactin_synthetase_A", "BGC0000305", 1, "NRP:Lipopeptide", 36.0, 577.0, 49.16512059369202, 8.7e-164], ["DAC76736.1", "non-ribosomal_peptide_synthetase", "BGC0001885", 1, "Polyketide", 36.0, 574.0, 45.12987012987013, 9.6e-163], ["CBJ90287.1", "peptide_synthetase", "BGC0000416", 1, "NRP", 36.0, 573.0, 44.016697588126156, 1.6e-162], ["WP_013184317.1", "non-ribosomal_peptide_synthetase", "BGC0001692", 1, "NRP", 36.0, 573.0, 44.016697588126156, 1.6e-162], ["ATD51280.1", "nonribosomal_peptide_synthase", "BGC0001650", 1, "NRP", 34.0, 572.0, 50.69573283858998, 2.8e-162], ["AAY42398.1", "Nonribosomal_peptide_synthetase", "BGC0001000", 1, "NRP:Lipopeptide + Polyketide:Modular type I", 37.0, 572.0, 44.61966604823748, 3.6e-162], ["AAN85493.1", "nonribosomal_peptide_synthetase", "BGC0001101", 1, "NRP + Polyketide:Modular type I + Polyketide:Trans-AT type I", 34.0, 571.0, 50.09276437847866, 6.2e-162], ["ANY57892.1", "PenN", "BGC0001372", 1, "Terpene", 29.0, 571.0, 77.69016697588125, 8.1e-162], ["EFL06866.1", "predicted_protein", "BGC0000300", 1, "NRP", 31.0, 567.0, 65.39888682745826, 6.9e-161], ["ANG60381.1", "nonribosomal_peptide_synthetase_BudC", "BGC0001698", 1, "NRP", 36.0, 567.0, 45.91836734693878, 6.9e-161], ["antaC", "NRPS", "BGC0001455", 1, "NRP + Polyketide", 29.0, 567.0, 71.15027829313544, 1.2e-160], ["CBL93730.1", "NRPS", "BGC0000360", 1, "NRP", 33.0, 566.0, 52.5974025974026, 2.6e-160], ["AAT01807.1", "non-ribosomal_peptide_synthetase", "BGC0000365", 1, "NRP", 34.0, 565.0, 49.30426716141002, 3.4e-160], ["ACN39015.1", "putative_nonribosomal_peptide_synthetase_TomB", "BGC0000448", 1, "NRP", 33.0, 564.0, 52.78293135435993, 5.8e-160], ["AGE11898.1", "nonribosomal_peptide_synthetase", "BGC0000366", 1, "NRP", 36.0, 564.0, 50.18552875695733, 7.6e-160], ["CAJ34374.1", "NRPS_protein", "BGC0000445", 1, "NRP:Cyclic depsipeptide", 33.0, 564.0, 48.88682745825603, 7.6e-160], ["AAM80537.1", "StaC", "BGC0000290", 1, "NRP:Glycopeptide", 31.0, 564.0, 60.89981447124304, 9.9e-160], ["AJD77023.1", "IkaA", "BGC0001435", 1, "NRP + Polyketide:Iterative type I", 34.0, 561.0, 52.922077922077925, 4.9e-159], ["AHB82056.1", "non_ribosomal_peptide_synthetase", "BGC0001019", 1, "NRP + Polyketide:Modular type I", 34.0, 561.0, 49.30426716141002, 6.4e-159], ["WP_010639240.1", "non-ribosomal_peptide_synthetase", "BGC0000958", 1, "NRP:Cyclic depsipeptide + Polyketide:Modular type I", 29.0, 559.0, 72.1243042671614, 2.4e-158], ["CAD70195.1", "non-ribosomal_peptide_synthetase", "BGC0001047", 1, "NRP + Polyketide", 33.0, 557.0, 49.39703153988868, 7.1e-158], ["AGD80618.1", "non-ribosomal_peptide_synthetase", "BGC0000394", 1, "NRP", 34.0, 557.0, 51.62337662337663, 1.2e-157], ["AFR69334.1", "nonribosomal_peptide_synthetase_SpiDE1", "BGC0001045", 1, "NRP:Cyclic depsipeptide + Polyketide:Modular type I", 33.0, 557.0, 48.79406307977737, 1.2e-157], ["ABL74937.1", "NRPS", "BGC0001048", 1, "NRP:Glycopeptide + Polyketide:Modular type I + Saccharide:Hybrid/tailoring", 35.0, 556.0, 49.95361781076067, 1.6e-157], ["ADD82940.1", "Bat2", "BGC0001099", 1, "NRP + Polyketide:Modular type I + Polyketide:Trans-AT type I", 33.0, 556.0, 51.4378478664193, 1.6e-157], ["AAN85501.1", "nonribosomal_peptide_synthetase", "BGC0001101", 1, "NRP + Polyketide:Modular type I + Polyketide:Trans-AT type I", 35.0, 556.0, 48.701298701298704, 1.6e-157], ["AAZ55899.1", "amino_acid_adenylation", "BGC0000359", 1, "NRP", 34.0, 554.0, 49.53617810760667, 6e-157], ["AUD11993.1", "OrbJ", "BGC0001721", 1, "NRP", 34.0, 554.0, 50.09276437847866, 6e-157], ["AFJ14795.1", "PlpF", "BGC0000403", 1, "NRP", 45.0, 554.0, 30.565862708719855, 1e-156], ["WP_013184462.1", "non-ribosomal_peptide_synthetase", "BGC0001716", 1, "NRP", 34.0, 553.0, 49.53617810760667, 1.7e-156], ["WP_078857611.1", "non-ribosomal_peptide_synthetase", "BGC0001368", 1, "NRP", 33.0, 552.0, 51.48423005565863, 2.3e-156], ["AHB82069.1", "non_ribosomal_peptide_synthetase", "BGC0001231", 1, "NRP + Polyketide:Modular type I", 34.0, 552.0, 49.48979591836735, 3.9e-156], ["BBD17741.1", "non-ribosomal_peptide_synthetase", "BGC0001918", 1, "NRP + Polyketide", 29.0, 551.0, 71.19666048237477, 5.1e-156], ["BAH04161.1", "putative_non-ribosomal_peptide_synthetase", "BGC0000450", 1, "NRP", 35.0, 551.0, 43.87755102040816, 6.6e-156], ["AGN74886.1", "nonribosomal_peptide_synthetase", "BGC0000459", 1, "NRP:Cyclic depsipeptide + Polyketide:Trans-AT type I", 31.0, 551.0, 61.08534322820037, 6.6e-156], ["AKA54626.1", "NRPS", "BGC0001216", 1, "NRP + Polyketide", 29.0, 551.0, 65.67717996289424, 6.6e-156], ["WP_054234643.1", "non-ribosomal_peptide_synthetase", "BGC0002014", 1, "NRP + Polyketide", 36.0, 551.0, 44.20222634508349, 6.6e-156], ["CAJ34382.1", "NRPS_protein", "BGC0000445", 1, "NRP:Cyclic depsipeptide", 33.0, 549.0, 48.33024118738404, 1.9e-155], ["ABA23460.1", "Amino_acid_adenylation", "BGC0000427", 1, "NRP", 46.0, 549.0, 29.081632653061224, 3.3e-155], ["AGZ15460.1", "putative_non-ribosomal_peptide_synthetase", "BGC0001036", 1, "NRP + Polyketide", 37.0, 549.0, 42.6252319109462, 3.3e-155], ["CAJ77696.1", "MPS2_protein", "BGC0000363", 1, "NRP", 32.0, 547.0, 49.53617810760667, 9.6e-155], ["AAK81825.1", "peptide_synthetase", "BGC0000326", 1, "NRP", 31.0, 544.0, 57.28200371057513, 1.1e-153], ["AHZ20781.1", "non-ribosomal_peptide_synthase", "BGC0000369", 1, "NRP + Saccharide:Hybrid/tailoring", 33.0, 544.0, 49.44341372912802, 1.1e-153], ["AAS98783.1", "polyketide_synthase/nonribosomal_peptide_synthase_hybrid", "BGC0001001", 1, "NRP + Polyketide", 26.0, 544.0, 76.90166975881262, 1.1e-153], ["CAJ45639.1", "vanchrobactin_non_ribosomal_peptide_synthetase", "BGC0000454", 1, "NRP", 32.0, 543.0, 49.39703153988868, 1.8e-153], ["BAW27693.1", "NRPS(C-A-T-TE)", "BGC0001764", 1, "NRP", 34.0, 543.0, 48.37662337662338, 1.8e-153], ["AET98905.1", "putative_non-ribosomal_peptide_synthetase", "BGC0000415", 1, "NRP", 35.0, 541.0, 43.9239332096475, 5.3e-153], ["CAQ18839.1", "hybrid_polyketide_synthase/nonribosomal_polypetide_synthetase", "BGC0000954", 1, "NRP + Polyketide:Modular type I", 34.0, 541.0, 46.2430426716141, 5.3e-153], ["CAG15010.1", "peptide_synthetase,_module_3", "BGC0000441", 1, "NRP", 33.0, 541.0, 48.46938775510204, 6.9e-153], ["APD26279.1", "PtmA", "BGC0001726", 1, "NRP + Polyketide", 32.0, 540.0, 52.55102040816326, 1.5e-152], ["CAC48361.1", "peptide_synthetase", "BGC0000311", 1, "NRP", 32.0, 539.0, 60.204081632653065, 2e-152], ["CAE53351.1", "non-ribosomal_peptide_synthetase", "BGC0000440", 1, "NRP:Glycopeptide", 33.0, 539.0, 48.46938775510204, 2e-152], ["BAG17643.1", "putative_NRPS-type-I_PKS_fusion_protein", "BGC0001043", 1, "NRP + Polyketide", 33.0, 537.0, 54.59183673469388, 9.9e-152], ["AAM80538.1", "StaB", "BGC0000290", 1, "NRP:Glycopeptide", 33.0, 536.0, 48.5621521335807, 2.2e-151], ["AAG02356.1", "peptide_synthetase_NRPS7", "BGC0000963", 1, "NRP:Glycopeptide + Polyketide:Modular type I + Saccharide:Hybrid/tailoring", 35.0, 534.0, 47.95918367346938, 6.4e-151], ["Xekj_RS17945", "non-ribosomal_peptide_synthetase", "BGC0001826", 1, "NRP", 30.0, 534.0, 59.50834879406308, 8.4e-151], ["AFD30953.1", "CrmB", "BGC0000966", 1, "NRP + Polyketide", 32.0, 533.0, 49.35064935064935, 1.4e-150], ["OKA09423.1", "non-ribosomal_peptide_synthetase", "BGC0001459", 1, "NRP:Glycopeptide", 35.0, 533.0, 49.76808905380334, 1.9e-150], ["BAW32334.1", "hybrid_cis-AT_polyketide_synthase_-_nonribosomal_peptide_synthetase", "BGC0001631", 1, "NRP + Polyketide", 30.0, 530.0, 53.10760667903524, 1.6e-149], ["WP_013184322.1", "non-ribosomal_peptide_synthetase", "BGC0001692", 1, "NRP", 28.0, 530.0, 63.03339517625231, 1.6e-149], ["ACM79810.1", "ZmaO", "BGC0001059", 1, "NRP + Polyketide", 29.0, 529.0, 61.270871985157704, 2.1e-149], ["XP_003044554.1", "hypothetical_protein", "BGC0001768", 1, "NRP", 31.0, 529.0, 60.76066790352505, 2.7e-149], ["AHD05627.1", "putative_non-ribosomal_peptide_ligase_domain_protein", "BGC0001033", 1, "NRP + Polyketide", 32.0, 527.0, 48.51576994434137, 7.9e-149], ["AFJ14793.1", "PlpD", "BGC0000403", 1, "NRP", 32.0, 527.0, 50.83487940630798, 1e-148], ["WP_030498977.1", "hypothetical_protein", "BGC0001327", 1, "NRP:Cyclic depsipeptide + Polyketide:Modular type I", 31.0, 525.0, 51.716141001855284, 3e-148], ["CDG12864.1", "non-ribosomal_peptide_synthetase", "BGC0001415", 1, "NRP", 31.0, 525.0, 60.621521335807046, 3e-148], ["OAQ83772.1", "nonribosomal_peptide_synthase", "BGC0001358", 1, "Polyketide", 26.0, 525.0, 96.28942486085343, 3.9e-148], ["WP_016638469.1", "non-ribosomal_peptide_synthetase", "BGC0001519", 1, "NRP + Polyketide", 36.0, 525.0, 42.857142857142854, 3.9e-148], ["ABS90470.1", "NRPS/PKS", "BGC0001106", 1, "NRP + Polyketide", 35.0, 522.0, 47.49536178107607, 4.3e-147], ["AEI58865.1", "peptide_synthetase", "BGC0000455", 1, "NRP", 34.0, 521.0, 49.67532467532468, 7.4e-147], ["EME52990.1", "amino_acid_adenylation_protein", "BGC0001460", 1, "NRP:Glycopeptide", 34.0, 521.0, 49.67532467532468, 7.4e-147], ["CAC48360.1", "peptide_synthetase", "BGC0000311", 1, "NRP", 33.0, 520.0, 49.814471243042675, 1.3e-146], ["ABI22132.1", "putative_non-ribosomal_peptide_synthetase", "BGC0000422", 1, "NRP", 33.0, 520.0, 47.86641929499073, 1.3e-146], ["AAS92545.1", "SirP", "BGC0001044", 1, "NRP + Polyketide", 27.0, 520.0, 79.49907235621522, 1.3e-146], ["AGS77308.1", "NRPS_module_3", "BGC0001178", 1, "NRP:Glycopeptide", 32.0, 520.0, 50.139146567717994, 1.6e-146], ["PHM26612.1", "pvdj", "BGC0001130", 1, "NRP + Polyketide", 31.0, 519.0, 51.99443413729128, 2.1e-146], ["CCA29203.1", "non-ribosomal_peptide_synthetase/polyketide_synthase", "BGC0000955", 1, "NRP + Polyketide:Modular type I", 32.0, 518.0, 61.038961038961034, 6.2e-146], ["ABS75232.1", "DhbF", "BGC0001185", 1, "NRP:NRP siderophore", 33.0, 518.0, 48.608534322820034, 6.2e-146], ["AID65222.1", "putative_aspartate_racemase", "BGC0000335", 1, "NRP", 34.0, 517.0, 48.144712430426715, 8.1e-146], ["ACG60773.1", "NRPS(C/A/PCP)", "BGC0001058", 1, "NRP:Glycopeptide + Polyketide:Modular type I + Saccharide:Hybrid/tailoring", 33.0, 517.0, 49.48979591836735, 8.1e-146], ["BGRAMDRAFT_RS22640", "non-ribosomal_peptide_synthetase", "BGC0001999", 1, "NRP", 32.0, 517.0, 53.47866419294991, 8.1e-146], ["AAF01762.1", "AM-toxin_synthetase", "BGC0001261", 1, "NRP", 26.0, 516.0, 103.52504638218925, 2.4e-145], ["EJK79843.1", "amino_acid_adenylation_enzyme/thioester_reductase_family_protein", "BGC0000436", 1, "NRP", 32.0, 515.0, 49.16512059369202, 3.1e-145], ["ORC16618.1", "hypothetical_protein", "BGC0001341", 1, "NRP", 31.0, 515.0, 52.922077922077925, 3.1e-145], ["CDF96614.1", "NRPS", "BGC0001149", 1, "NRP:Lipopeptide + Saccharide:Hybrid/tailoring", 32.0, 514.0, 48.701298701298704, 6.9e-145], ["CUX79062.1", "Octapeptin_synthase_subunit_C", "BGC0001715", 1, "NRP", 36.0, 514.0, 39.19294990723562, 6.9e-145], ["WP_010369430.1", "non-ribosomal_peptide_synthetase", "BGC0000314", 1, "Polyketide + NRP:Cyclic depsipeptide + Other:Aminocoumarin", 32.0, 514.0, 50.04638218923934, 9e-145], ["ABF85931.1", "non-ribosomal_peptide_synthase/polyketide_synthase_Ta1", "BGC0001025", 1, "NRP + Polyketide:Trans-AT type I", 32.0, 514.0, 48.191094619666046, 9e-145], ["AWO77084.1", "hybrid_non-ribosomal_peptide_synthetase/type_I_polyketide_synthase", "BGC0001556", 1, "NRP + Polyketide", 31.0, 514.0, 56.30797773654916, 9e-145], ["AUD08663.1", "iPKS-NRPS", "BGC0001553", 1, "NRP + Polyketide", 32.0, 513.0, 53.10760667903524, 2e-144], ["CAN89662.1", "putative_non-ribosomal_peptide_synthetase", "BGC0001070", 1, "NRP + Polyketide:Modular type I + Polyketide:Trans-AT type I", 33.0, 512.0, 49.07235621521336, 2.6e-144], ["CBF87869.1", "nonribosomal_peptide_synthase,_putative_(Eurofung)", "BGC0001699", 1, "Polyketide", 26.0, 512.0, 93.18181818181817, 3.4e-144], ["AAT09805.1", "NocB", "BGC0000395", 1, "NRP", 33.0, 512.0, 49.257884972170686, 4.5e-144], ["QCE20609.1", "AsmN", "BGC0001961", 1, "NRP", 33.0, 512.0, 48.5621521335807, 4.5e-144], ["BAP05596.1", "calH", "BGC0000967", 1, "NRP + Polyketide:Trans-AT type I", 30.0, 511.0, 50.18552875695733, 5.8e-144], ["CAG23957.2", "hybrid_NRPS/PKS_protein", "BGC0001089", 1, "Polyketide + NRP", 31.0, 511.0, 50.0, 5.8e-144], ["BS329_14150", "non-ribosomal_peptide_synthetase", "BGC0001462", 1, "NRP:Glycopeptide", 30.0, 511.0, 64.10018552875695, 5.8e-144], ["BAX64246.1", "NRPS", "BGC0001623", 1, "NRP + Polyketide", 23.0, 510.0, 125.417439703154, 1.3e-143], ["AQX14441.1", "EM5400_NRPS_scaffold", "BGC0001671", 1, "NRP", 31.0, 510.0, 50.18552875695733, 1.3e-143], ["XP_002379984.1", "nonribosomal_peptide_synthase,_putative", "BGC0001621", 1, "NRP", 27.0, 508.0, 85.3896103896104, 3.8e-143], ["AAS47564.1", "mixed_type_I_polyketide_synthase/nonribosomal_peptide_synthetase", "BGC0001108", 1, "Polyketide:Trans-AT type I", 32.0, 507.0, 50.04638218923934, 1.1e-142], ["ctg1_orf6", "", "BGC0001109", 1, "NRP + Polyketide", 32.0, 507.0, 50.04638218923934, 1.1e-142], ["BAH43764.1", "tyrocidine_synthetase_I", "BGC0000452", 1, "NRP", 32.0, 507.0, 50.55658627087198, 1.4e-142], ["AAS47562.1", "mixed_type_I_polyketide_synthase_-_peptide_synthetase", "BGC0001108", 1, "Polyketide:Trans-AT type I", 31.0, 506.0, 49.860853432282006, 1.9e-142], ["ctg1_orf8", "", "BGC0001109", 1, "NRP + Polyketide", 31.0, 506.0, 49.860853432282006, 1.9e-142], ["AIG79242.1", "Non-ribosomal_peptide_synthetase", "BGC0000419", 1, "Saccharide + NRP:Glycopeptide", 32.0, 506.0, 49.95361781076067, 2.5e-142], ["ABY83163.1", "Azi25", "BGC0000960", 1, "NRP + Polyketide", 31.0, 506.0, 48.93320964749536, 2.5e-142], ["CBD77746.1", "non-ribosomal_peptide_synthetase/polyketide_synthase", "BGC0000974", 1, "NRP + Polyketide", 32.0, 505.0, 49.58256029684601, 5.5e-142], ["AIR74926.1", "polyketide_synthase", "BGC0001559", 1, "RiPP", 32.0, 505.0, 49.58256029684601, 5.5e-142], ["WP_099111429.1", "non-ribosomal_peptide_synthetase", "BGC0001826", 1, "NRP", 32.0, 505.0, 50.51020408163265, 5.5e-142], ["CAN89663.1", "putative_non-ribosomal_peptide_synthetase", "BGC0001070", 1, "NRP + Polyketide:Modular type I + Polyketide:Trans-AT type I", 31.0, 503.0, 49.44341372912802, 1.6e-141], ["AIE77058.1", "peptide_synthetase_module_3", "BGC0000418", 1, "NRP", 32.0, 503.0, 48.97959183673469, 2.1e-141], ["AOZ21320.1", "SulM", "BGC0001790", 1, "NRP", 31.0, 503.0, 49.48979591836735, 2.1e-141], ["AAF86395.1", "FkbP", "BGC0000994", 1, "NRP + Polyketide", 29.0, 502.0, 64.70315398886828, 3.5e-141], ["BAX89999.1", "Non-ribosomal_peptide_synthetase", "BGC0001628", 1, "NRP", 33.0, 501.0, 48.5621521335807, 7.9e-141], ["RLV71193.1", "non-ribosomal_peptide_synthetase", "BGC0001846", 1, "NRP + Saccharide:Hybrid/tailoring", 30.0, 501.0, 54.916512059369204, 7.9e-141], ["AQZ69227.1", "hypothetical_protein", "BGC0001635", 1, "NRP + Polyketide", 30.0, 500.0, 60.621521335807046, 1.8e-140], ["AQX14495.1", "monobactam_NRPS_scaffold_3", "BGC0001672", 1, "NRP", 26.0, 498.0, 74.07235621521335, 3.9e-140], ["CCC55922.1", "putative_non-ribosomal_peptide_synthetase", "BGC0000973", 1, "NRP + Polyketide:Modular type I", 30.0, 498.0, 50.0, 6.7e-140], ["ABA59547.1", "NRPS", "BGC0000453", 1, "NRP:Cyclic depsipeptide", 30.0, 497.0, 54.823747680890534, 1.1e-139], ["CAD91221.1", "putative_non-ribosomal_peptide_synthetase,_module_3", "BGC0000289", 1, "NRP:Glycopeptide + Saccharide:Hybrid/tailoring", 32.0, 495.0, 49.211502782931355, 3.3e-139], ["CZT62792.1", "non-ribosomal_peptide_synthase_involved_in_Hassallidin_biosynthesis", "BGC0001614", 1, "NRP", 32.0, 495.0, 49.67532467532468, 3.3e-139], ["BAP16697.1", "nonribosomal_peptide_synthetase", "BGC0000376", 1, "NRP", 32.0, 495.0, 50.55658627087198, 4.3e-139], ["ADH04678.1", "non-ribosomal_peptide_synthetase", "BGC0001344", 1, "NRP + Polyketide", 35.0, 494.0, 42.71799628942486, 7.4e-139], ["CAE14173.1", "hypothetical_protein", "BGC0000383", 1, "NRP + Polyketide:Modular type I", 32.0, 493.0, 48.79406307977737, 1.3e-138], ["CCP45168.1", "Peptide_synthetase_MbtE_(peptide_synthase)", "BGC0001021", 1, "NRP + Polyketide", 31.0, 493.0, 48.283858998144716, 2.1e-138], ["BAH23995.1", "nonribosomal_peptide_synthetase", "BGC0000356", 1, "NRP + Alkaloid", 27.0, 492.0, 81.30797773654916, 3.7e-138], ["CAP96445.1", "NRPS", "BGC0000420", 1, "NRP", 26.0, 487.0, 87.19851576994434, 1.2e-136], ["AYA22335.1", "KerB", "BGC0001955", 1, "Other", 32.0, 485.0, 48.42300556586271, 3.4e-136], ["AAC68816.1", "FK506_peptide_synthetase", "BGC0000353", 1, "NRP", 28.0, 485.0, 65.25974025974025, 5.8e-136], ["BAO84864.1", "putative_non-ribosomal_peptide_synthetase", "BGC0000414", 1, "NRP", 31.0, 483.0, 52.41187384044527, 1.3e-135], ["EFL02193.1", "amino_acid_adenylation_domain-containing_protein", "BGC0000996", 1, "NRP + Polyketide:Iterative type I", 33.0, 482.0, 48.5621521335807, 2.9e-135], ["CRG85572.1", "nonribosomal_peptide_synthase,_putative", "BGC0001402", 1, "NRP", 24.0, 481.0, 105.10204081632652, 6.5e-135], ["AAG02358.1", "peptide_synthetase_NRPS6", "BGC0000963", 1, "NRP:Glycopeptide + Polyketide:Modular type I + Saccharide:Hybrid/tailoring", 32.0, 479.0, 48.65491651205937, 3.2e-134], ["ctg1_orf13", "", "BGC0001329", 1, "Polyketide + NRP:Cyclic depsipeptide", 33.0, 476.0, 43.36734693877551, 2.7e-133], ["AQZ71347.1", "hypothetical_protein", "BGC0001635", 1, "NRP + Polyketide", 29.0, 475.0, 63.49721706864564, 3.5e-133], ["EAL89049.1", "nonribosomal_peptide_synthetase", "BGC0000355", 1, "NRP", 27.0, 475.0, 82.18923933209648, 6.1e-133], ["AAY89051.1", "hybrid_nonribosomal_peptide_synthetase/polyketide_synthase", "BGC0001069", 1, "NRP + Polyketide:Trans-AT type I", 42.0, 475.0, 28.47866419294991, 6.1e-133], ["AEE88284.1", "CurF", "BGC0000976", 1, "NRP + Polyketide:Modular type I", 30.0, 474.0, 54.54545454545454, 1e-132], ["AAT70101.1", "CurF", "BGC0001165", 1, "NRP + Polyketide:Modular type I", 30.0, 474.0, 54.54545454545454, 1e-132], ["AAT12283.1", "LtxA", "BGC0000384", 1, "NRP", 32.0, 470.0, 49.211502782931355, 1.5e-131], ["AGE11899.1", "nonribosomal_peptide_synthetase", "BGC0000366", 1, "NRP", 32.0, 469.0, 49.44341372912802, 3.3e-131], ["AHD05677.1", "nonribosomal_peptide_ligase_subunit", "BGC0000402", 1, "NRP", 34.0, 468.0, 37.66233766233766, 5.7e-131], ["ACA97577.1", "PmxB", "BGC0000408", 1, "NRP", 35.0, 468.0, 40.213358070500924, 7.4e-131], ["AJM89734.1", "PmxB", "BGC0001192", 1, "NRP", 40.0, 467.0, 30.612244897959183, 9.7e-131], ["WP_016638471.1", "non-ribosomal_peptide_synthetase", "BGC0001519", 1, "NRP + Polyketide", 31.0, 467.0, 48.098330241187384, 9.7e-131], ["AAG02355.1", "peptide_synthetase_NRPS9-8", "BGC0000963", 1, "NRP:Glycopeptide + Polyketide:Modular type I + Saccharide:Hybrid/tailoring", 30.0, 466.0, 49.53617810760667, 2.2e-130], ["ABU70377.1", "hypothetical_protein", "BGC0001890", 1, "NRP", 30.0, 466.0, 49.257884972170686, 2.8e-130], ["BAO84866.1", "putative_non-ribosomal_peptide_synthetase", "BGC0000414", 1, "NRP", 31.0, 465.0, 47.72727272727273, 3.7e-130], ["AEZ51517.1", "pmxB", "BGC0001153", 1, "NRP:Lipopeptide", 40.0, 464.0, 30.936920222634505, 1.1e-129], ["AAL33757.1", "putative_non-ribosomal_peptide_synthetase", "BGC0000421", 1, "NRP", 30.0, 461.0, 49.118738404452685, 9e-129], ["CBJ79915.1", "putative_Phenylalanine_racemase_(ATP-hydrolyzing)", "BGC0001133", 1, "NRP", 30.0, 459.0, 52.36549165120594, 2.6e-128], ["ABA59548.1", "NRPS", "BGC0000453", 1, "NRP:Cyclic depsipeptide", 29.0, 458.0, 52.922077922077925, 7.7e-128], ["ADA82585.1", "hybrid_trans-AT_polyketide_synthase_-_nonribosomal_peptide_synthetase", "BGC0001110", 1, "NRP + Polyketide:Trans-AT type I", 32.0, 456.0, 49.30426716141002, 2.2e-127], ["CCA89328.1", "mixed_trans-AT_type_I_polyketide_synthase/nonribosomal_peptide_synthetase", "BGC0001111", 1, "NRP + Polyketide:Trans-AT type I", 41.0, 455.0, 29.638218923933206, 3.8e-127], ["ATY37588.1", "BogA", "BGC0001532", 1, "NRP", 38.0, 455.0, 29.777365491651203, 3.8e-127], ["EAW16180.1", "nonribosomal_peptide_synthase,_putative", "BGC0000293", 1, "NRP", 25.0, 455.0, 88.4508348794063, 5e-127], ["RLV71192.1", "non-ribosomal_peptide_synthetase", "BGC0001846", 1, "NRP + Saccharide:Hybrid/tailoring", 29.0, 455.0, 53.33951762523191, 5e-127], ["ALD82525.1", "non-ribosomal_peptide_synthase", "BGC0001212", 1, "NRP + Polyketide", 35.0, 454.0, 44.063079777365495, 8.5e-127], ["AFK57219.1", "DidH", "BGC0000985", 1, "Polyketide + NRP:Cyclic depsipeptide", 31.0, 453.0, 48.144712430426715, 2.5e-126], ["ACN39727.1", "SibD", "BGC0000428", 1, "NRP", 30.0, 450.0, 48.608534322820034, 1.6e-125], ["AHD05617.1", "putative_non-ribosomal_peptide_ligase_domain_protein", "BGC0001033", 1, "NRP + Polyketide", 30.0, 446.0, 51.20593692022264, 3e-124], ["AAR87759.1", "ZmaJ", "BGC0001059", 1, "NRP + Polyketide", 47.0, 446.0, 23.283858998144712, 3e-124], ["AAZ55898.1", "amino_acid_adenylation", "BGC0000359", 1, "NRP", 31.0, 442.0, 49.721706864564005, 3.3e-123], ["BAP05591.1", "calC", "BGC0000967", 1, "NRP + Polyketide:Trans-AT type I", 41.0, 440.0, 27.643784786641927, 2.2e-122], ["XP_001217690.1", "hypothetical_protein", "BGC0001517", 1, "NRP", 26.0, 438.0, 93.97031539888683, 4.8e-122], ["CCE28989.1", "non-ribosomal_peptide_synthetase", "BGC0001365", 1, "NRP", 25.0, 435.0, 83.11688311688312, 5.3e-121], ["AJV88376.1", "MfnD", "BGC0001214", 1, "NRP", 31.0, 434.0, 49.211502782931355, 1.2e-120], ["CAE14171.1", "", "BGC0000383", 1, "NRP + Polyketide:Modular type I", 31.0, 433.0, 48.37662337662338, 2.6e-120], ["AQM58286.1", "non-ribosomal_peptide_synthase", "BGC0001816", 1, "NRP + Polyketide", 24.0, 431.0, 96.38218923933209, 1e-119], ["AQM58287.1", "non-ribosomal_peptide_synthase", "BGC0001816", 1, "NRP + Polyketide", 25.0, 430.0, 82.79220779220779, 1.3e-119], ["AXM42952.1", "non-ribosomal_peptide_synthetase", "BGC0001941", 1, "NRP + Polyketide", 36.0, 430.0, 31.957328385899814, 1.7e-119], ["CAJ96468.1", "non-ribosomal_peptide_synthetase", "BGC0000330", 1, "NRP:NRP siderophore", 30.0, 430.0, 50.231910946196656, 2.2e-119], ["AFK57221.1", "DidJ", "BGC0000985", 1, "Polyketide + NRP:Cyclic depsipeptide", 32.0, 429.0, 42.57884972170686, 2.9e-119], ["BAH33409.1", "putative_non-ribosomal_peptide_synthetase", "BGC0000371", 1, "NRP", 29.0, 428.0, 50.881261595547315, 5e-119], ["AAY32966.1", "DszC", "BGC0001093", 1, "NRP + Polyketide", 40.0, 428.0, 28.014842300556587, 6.5e-119], ["AAZ23078.1", "peptide_synthetase", "BGC0000291", 1, "NRP", 30.0, 426.0, 49.90723562152134, 2.5e-118], ["ABL74939.1", "NRPS", "BGC0001048", 1, "NRP:Glycopeptide + Polyketide:Modular type I + Saccharide:Hybrid/tailoring", 29.0, 424.0, 49.90723562152134, 9.4e-118], ["WP_050383088.1", "non-ribosomal_peptide_synthetase", "BGC0001451", 1, "NRP", 30.0, 423.0, 43.83116883116883, 2.7e-117], ["EAL92291.2", "nonribosomal_peptide_synthtease", "BGC0000372", 1, "NRP", 25.0, 422.0, 67.6252319109462, 3.6e-117], ["ARR97039.1", "SphF", "BGC0001780", 1, "NRP", 29.0, 422.0, 50.18552875695733, 3.6e-117], ["BBA21068.1", "putative_non-ribosomal_peptide_synthetase", "BGC0001740", 1, "NRP + Polyketide", 30.0, 422.0, 48.098330241187384, 4.7e-117], ["ADH04680.1", "hybrid_polyketide_synthase/non-ribosomal_peptide_synthetase", "BGC0001344", 1, "NRP + Polyketide", 29.0, 421.0, 53.896103896103895, 1e-116], ["ADQ55475.1", "NRPS", "BGC0000350", 1, "NRP:Beta-lactam", 31.0, 420.0, 47.124304267161406, 1.4e-116], ["CAF05649.1", "TubD_protein", "BGC0001053", 1, "NRP + Polyketide", 28.0, 420.0, 56.30797773654916, 1.4e-116], ["CCJ67646.1", "JagB", "BGC0001127", 1, "NRP", 29.0, 419.0, 52.50463821892394, 3e-116], ["WP_050383094.1", "non-ribosomal_peptide_synthetase", "BGC0001451", 1, "NRP", 29.0, 419.0, 48.00556586270872, 3e-116], ["AAC32048.1", "FxbC", "BGC0000351", 1, "NRP", 27.0, 418.0, 62.152133580705005, 5.1e-116], ["CAL80824.1", "NRPS_module_protein", "BGC0000997", 1, "NRP + Polyketide", 30.0, 417.0, 49.16512059369202, 1.5e-115], ["ATP76243.1", "NdaA", "BGC0001705", 1, "NRP + Polyketide", 42.0, 416.0, 24.350649350649352, 2.6e-115], ["AEO14743.1", "NdaA", "BGC0000396", 1, "NRP", 42.0, 415.0, 24.72170686456401, 7.4e-115], ["CCP45167.1", "Peptide_synthetase_MbtF_(peptide_synthase)", "BGC0001021", 1, "NRP + Polyketide", 30.0, 414.0, 49.58256029684601, 9.7e-115], ["ABC35522.1", "thiotemplate_mechanism_natural_product_synthetase", "BGC0000186", 1, "NRP + Polyketide:Modular type I", 29.0, 414.0, 48.098330241187384, 1.3e-114], ["AAG05693.1", "AmbB", "BGC0000287", 1, "NRP", 41.0, 411.0, 28.29313543599258, 8.2e-114], ["EAL88817.1", "nonribosomal_peptide_synthase_GliP", "BGC0000361", 1, "NRP", 26.0, 411.0, 79.73098330241187, 8.2e-114], ["ERG36783.1", "phenylalanine_racemase", "BGC0000299", 1, "NRP", 29.0, 411.0, 48.237476808905384, 1.1e-113], ["WP_010369428.1", "non-ribosomal_peptide_synthase", "BGC0000314", 1, "Polyketide + NRP:Cyclic depsipeptide + Other:Aminocoumarin", 29.0, 411.0, 48.237476808905384, 1.1e-113], ["ABG94125.1", "non-ribosomal_peptide_synthetase", "BGC0000417", 1, "NRP", 29.0, 411.0, 50.37105751391465, 1.1e-113], ["AFK57214.1", "DidC", "BGC0000985", 1, "Polyketide + NRP:Cyclic depsipeptide", 28.0, 410.0, 58.25602968460112, 1.4e-113], ["ABC94347.1", "vicibactin_biosynthesis_non-ribosomal_peptide_synthase_protein", "BGC0000457", 1, "NRP", 28.0, 410.0, 48.8404452690167, 2.4e-113], ["DAC76734.1", "type_I_polyketide_synthase/non-ribosomal_peptide_synthetase", "BGC0001885", 1, "Polyketide", 30.0, 408.0, 44.89795918367347, 9.1e-113], ["ADY16697.1", "TqaA", "BGC0001142", 1, "NRP", 26.0, 407.0, 76.76252319109463, 1.5e-112], ["CBJ90359.1", "putative_Peptide_synthetase", "BGC0000465", 1, "NRP", 35.0, 406.0, 35.064935064935064, 2e-112], ["CAJ76298.1", "putative_hybrid_polyketide-non-ribosomal_peptide_synthetase", "BGC0000972", 1, "NRP + Polyketide:Modular type I + Polyketide:Trans-AT type I", 29.0, 405.0, 50.278293135435995, 5.9e-112], ["CAL69889.1", "RhiB_protein", "BGC0001112", 1, "NRP + Polyketide:Trans-AT type I", 42.0, 404.0, 24.628942486085343, 1.3e-111], ["BBA21071.1", "putative_non-ribosomal_peptide_synthetase", "BGC0001740", 1, "NRP + Polyketide", 37.0, 401.0, 29.962894248608535, 6.5e-111], ["CAJ77695.1", "MPS1_protein", "BGC0000363", 1, "NRP", 30.0, 401.0, 48.79406307977737, 1.1e-110], ["ARF06222.1", "non-ribosomal_peptide_synthetase", "BGC0001593", 1, "NRP", 30.0, 401.0, 47.86641929499073, 1.1e-110], ["ADZ24995.1", "non-ribosomal_peptide_synthase/polyketide_synthase", "BGC0000380", 1, "NRP + Polyketide:Modular type I", 27.0, 400.0, 49.48979591836735, 1.9e-110], ["CRI73800.1", "loading_module_of_NRPS-PKS", "BGC0001215", 1, "NRP", 38.0, 398.0, 28.15398886827458, 5.5e-110], ["AAK06804.1", "Tyroxyl-AMP-forming_enzyme", "BGC0001072", 1, "Saccharide + Polyketide:Modular type I + Polyketide:Type II + Other:Aminocoumarin", 30.0, 397.0, 47.49536178107607, 1.2e-109], ["AGZ03650.1", "sevA", "BGC0000426", 1, "NRP", 40.0, 397.0, 26.669758812615957, 1.6e-109], ["BAP05589.1", "calA", "BGC0000967", 1, "NRP + Polyketide:Trans-AT type I", 44.0, 396.0, 21.93877551020408, 2.1e-109], ["AAL15600.1", "SimH", "BGC0000270", 1, "Polyketide", 30.0, 396.0, 47.49536178107607, 2.7e-109], ["AAG34184.1", "SimH", "BGC0000835", 1, "Polyketide", 30.0, 396.0, 47.49536178107607, 2.7e-109], ["ABX60161.1", "mixed_NRPS/PKS", "BGC0000978", 1, "NRP + Alkaloid + Polyketide:Modular type I", 36.0, 396.0, 31.122448979591837, 3.6e-109], ["ADF88262.1", "mixed_nonribosomal_peptide_synthetase/_polyketide_synthase", "BGC0000979", 1, "NRP + Polyketide", 36.0, 394.0, 30.936920222634505, 1e-108], ["ADF88279.1", "mixed_NRPS/PKS", "BGC0000981", 1, "NRP + Polyketide", 36.0, 394.0, 30.936920222634505, 1e-108], ["ABS90476.1", "NRPS", "BGC0001106", 1, "NRP + Polyketide", 37.0, 394.0, 29.916512059369204, 1e-108], ["ADF88265.1", "mixed_nonribosomal_peptide_synthetase/_polyketide_synthase", "BGC0000980", 1, "NRP + Polyketide", 36.0, 393.0, 30.936920222634505, 1.8e-108], ["BAX89998.1", "Non-ribosomal_peptide_synthetase", "BGC0001628", 1, "NRP", 28.0, 393.0, 59.97217068645641, 1.8e-108], ["CAB53322.1", "putative_peptide_synthetase", "BGC0000325", 1, "NRP", 28.0, 390.0, 49.58256029684601, 2e-107], ["AUS29494.1", "non-ribosomal_peptide_synthetase", "BGC0001030", 1, "NRP + Polyketide", 25.0, 389.0, 84.18367346938776, 3.3e-107], ["EHK22005.1", "putative_non-ribosomal_peptide_synthetase_GliP", "BGC0001609", 1, "NRP", 26.0, 388.0, 66.69758812615956, 9.7e-107], ["ADH01485.1", "putative_mixed_polyketide_synthase/non-ribosomal_peptide_synthetase", "BGC0001096", 1, "NRP + Polyketide", 29.0, 387.0, 50.649350649350644, 1.7e-106], ["AIC32693.1", "FR9DEF", "BGC0001113", 1, "NRP + Polyketide", 29.0, 387.0, 50.649350649350644, 1.7e-106], ["CUX96954.1", "TmcG", "BGC0001829", 1, "NRP + Polyketide", 28.0, 385.0, 49.814471243042675, 6.3e-106], ["AHB38515.1", "non-ribosomal_peptide_synthetase", "BGC0000345", 1, "NRP + Polyketide:Modular type I", 28.0, 384.0, 49.48979591836735, 8.2e-106], ["CAC11137.1", "NikP1_protein", "BGC0000876", 1, "Other", 38.0, 383.0, 28.107606679035253, 3.1e-105], ["AKQ22680.1", "malonyl_CoA-acyl_carrier_protein_transacylase", "BGC0001656", 1, "Polyketide", 38.0, 382.0, 28.988868274582558, 5.3e-105], ["ADC79642.1", "TamD", "BGC0001052", 1, "NRP + Polyketide:Modular type I", 28.0, 381.0, 49.07235621521336, 7e-105], ["WP_107406787.1", "non-ribosomal_peptide_synthetase", "BGC0001567", 1, "NRP", 29.0, 381.0, 47.680890538033395, 7e-105], ["AXA20090.1", "hybrid_trans-AT_PKS/NRPS_LgaA", "BGC0001946", 1, "NRP + Polyketide", 31.0, 378.0, 46.103896103896105, 5.9e-104], ["AAL33758.1", "putative_non-ribosomal_peptide_synthetase", "BGC0000421", 1, "NRP", 27.0, 377.0, 47.77365491651206, 1.7e-103], ["ERG36782.1", "Ornithine_racemase", "BGC0000299", 1, "NRP", 31.0, 376.0, 39.888682745825605, 2.2e-103], ["WP_010369425.1", "non-ribosomal_peptide_synthetase", "BGC0000314", 1, "Polyketide + NRP:Cyclic depsipeptide + Other:Aminocoumarin", 31.0, 376.0, 39.888682745825605, 2.2e-103], ["AKA59436.1", "non-ribosomal_peptide_synthetase", "BGC0001202", 1, "NRP + Polyketide", 28.0, 376.0, 48.5621521335807, 2.9e-103], ["ABP73646.1", "SalB", "BGC0000145", 1, "Polyketide", 37.0, 375.0, 27.17996289424861, 6.5e-103], ["ABP53497.1", "NRPS_(ACP-P)", "BGC0001041", 1, "NRP + Polyketide", 37.0, 375.0, 27.17996289424861, 6.5e-103], ["ACY13414.1", "amino_acid_adenylation_domain_protein", "BGC0001367", 1, "NRP + Polyketide", 29.0, 375.0, 48.74768089053803, 6.5e-103], ["CAQ34918.1", "nonribosomal_peptide_synthetase/_polyketide_synthase", "BGC0000986", 1, "NRP + Polyketide", 28.0, 374.0, 47.86641929499073, 1.1e-102], ["ADY76664.1", "non-ribosomal_peptide_synthetase", "BGC0000950", 1, "NRP:Uridylpeptide + Other:Nucleoside", 33.0, 373.0, 38.961038961038966, 1.9e-102], ["ABI22133.1", "putative_non-ribosomal_peptide_synthetase", "BGC0000422", 1, "NRP", 29.0, 373.0, 49.07235621521336, 2.5e-102], ["AXA20091.1", "hybrid_trans-AT_PKS/NRPS_LgaB", "BGC0001946", 1, "NRP + Polyketide", 30.0, 373.0, 48.8404452690167, 2.5e-102], ["AVV61987.1", "putative_non-ribosomal_peptide_synthetase", "BGC0001477", 1, "NRP + Polyketide:Modular type I", 28.0, 371.0, 49.02597402597403, 9.4e-102], ["DAB41479.1", "nonribosomal_peptide_synthetase", "BGC0001766", 1, "NRP", 28.0, 370.0, 49.02597402597403, 1.6e-101], ["ADN26248.1", "peptide_synthetase", "BGC0000951", 1, "NRP", 30.0, 370.0, 38.63636363636363, 2.1e-101], ["AGC65516.1", "NRPS/PKS_hybrid", "BGC0001050", 1, "NRP:Lipopeptide + Polyketide:Trans-AT type I", 29.0, 369.0, 48.65491651205937, 2.7e-101], ["CAF05647.1", "TubB_protein", "BGC0001053", 1, "NRP + Polyketide", 31.0, 369.0, 42.25417439703154, 2.7e-101], ["CAN89638.1", "putative_non-ribosomal_peptide_synthetase", "BGC0001070", 1, "NRP + Polyketide:Modular type I + Polyketide:Trans-AT type I", 27.0, 369.0, 48.93320964749536, 3.6e-101], ["AFD30954.1", "CrmA", "BGC0000966", 1, "NRP + Polyketide", 27.0, 367.0, 54.17439703153989, 1.8e-100], ["WP_004571779.1", "non-ribosomal_peptide_synthetase", "BGC0001760", 1, "NRP", 29.0, 366.0, 48.74768089053803, 4e-100], ["MAA_10043", "non-ribosomal_peptide_synthetase", "BGC0000337", 1, "NRP", 26.0, 364.0, 61.59554730983302, 1.2e-99], ["ACU36654.1", "amino_acid_adenylation_domain_protein", "BGC0000392", 1, "NRP", 30.0, 364.0, 48.144712430426715, 1.2e-99], ["DAC76731.1", "methionyl-tRNA_formyltransferase", "BGC0001885", 1, "Polyketide", 37.0, 364.0, 27.458256029684602, 1.5e-99], ["AAK81824.1", "peptide_synthetase", "BGC0000326", 1, "NRP", 39.0, 361.0, 25.139146567717997, 9.8e-99], ["CCB53267.1", "non-ribosomal_peptide_synthetase", "BGC0001393", 1, "NRP", 23.0, 361.0, 70.40816326530613, 1.3e-98], ["ATJ04411.1", "NRPS,_TomB_binding", "BGC0001637", 1, "NRP", 28.0, 360.0, 48.97959183673469, 1.7e-98], ["EXU96269.1", "nonribosomal_peptide_synthetase,_serinocyclin_synthetase_NPS1", "BGC0001240", 1, "NRP", 21.0, 359.0, 123.33024118738405, 2.8e-98], ["AEF33080.1", "putative_peptide_synthetase", "BGC0001039", 1, "NRP + Polyketide", 29.0, 359.0, 44.573283858998145, 3.7e-98], ["ATX68112.1", "malonyl_CoA-acyl_carrier_protein_transacylase", "BGC0001772", 1, "Polyketide", 35.0, 359.0, 33.8126159554731, 3.7e-98], ["BAD55612.1", "non-ribosomal_peptide_synthetase", "BGC0001027", 1, "NRP + Polyketide", 28.0, 359.0, 50.324675324675326, 4.8e-98], ["AET13875.1", "epichloenin_A_synthetase", "BGC0001250", 1, "NRP", 23.0, 356.0, 100.139146567718, 2.4e-97], ["ATV95610.1", "NRPS_A-PCP_didomain_protein", "BGC0001503", 1, "Polyketide", 36.0, 356.0, 27.040816326530614, 2.4e-97], ["ABV56585.1", "KtzE", "BGC0000378", 1, "NRP", 39.0, 355.0, 26.85528756957328, 5.4e-97], ["AET13879.1", "epichloenin_A_synthetase", "BGC0001251", 1, "NRP", 23.0, 355.0, 100.04638218923934, 7e-97], ["AJI44167.1", "long-chain-fatty-acid-CoA_ligase", "BGC0001193", 1, "NRP", 30.0, 354.0, 39.65677179962894, 9.1e-97], ["CDG76959.1", "non-ribosomal_peptide_synthetase,_terminal_component", "BGC0001805", 1, "NRP", 27.0, 354.0, 49.39703153988868, 1.2e-96], ["AFP73394.1", "FusA", "BGC0001268", 1, "NRP + Polyketide", 29.0, 354.0, 49.860853432282006, 1.6e-96], ["EME52974.1", "non-ribosomal_peptide_synthetase", "BGC0001460", 1, "NRP:Glycopeptide", 39.0, 353.0, 27.55102040816326, 2e-96], ["AEI58879.1", "peptide_synthetase", "BGC0000455", 1, "NRP", 39.0, 352.0, 26.762523191094616, 3.5e-96], ["BAF50720.1", "hybrid_non_ribosomal_peptide_synthetase-polyketide_synthase", "BGC0001116", 1, "NRP + Polyketide", 39.0, 352.0, 23.23747680890538, 3.5e-96], ["ALG65313.1", "Cal23", "BGC0001297", 1, "NRP", 36.0, 352.0, 28.061224489795915, 3.5e-96], ["DAB41917.1", "ArzO_-_NRPS_(Cy,_A,_Ox,_PCP)", "BGC0001884", 1, "NRP + Polyketide", 28.0, 352.0, 43.08905380333952, 4.5e-96], ["AGN11881.1", "tstDEF", "BGC0001114", 1, "NRP + Polyketide", 27.0, 352.0, 49.90723562152134, 5.9e-96], ["AJI44176.1", "nonribosomal_peptide_synthetase", "BGC0001193", 1, "NRP", 29.0, 352.0, 47.82003710575139, 5.9e-96], ["AHH25592.1", "NRPS", "BGC0000957", 1, "NRP + Polyketide", 37.0, 350.0, 27.319109461966605, 2.2e-95], ["AAL33756.1", "putative_non-ribosomal_peptide_synthetase", "BGC0000421", 1, "NRP", 29.0, 349.0, 47.30983302411874, 3.8e-95], ["CBZ42143.1", "putative_non-ribosomal_peptide_synthetase", "BGC0001117", 1, "NRP", 36.0, 349.0, 28.339517625231913, 5e-95], ["EFG10344.1", "Non-ribosomal_peptide_synthetase", "BGC0000373", 1, "NRP", 28.0, 347.0, 47.77365491651206, 1.1e-94], ["ADH04681.1", "non-ribosomal_peptide_synthetase", "BGC0001344", 1, "NRP + Polyketide", 28.0, 346.0, 51.80890538033395, 4.2e-94], ["ABP55169.1", "amino_acid_adenylation_domain", "BGC0000150", 1, "NRP + Polyketide:Enediyne type I", 38.0, 344.0, 27.087198515769945, 9.4e-94], ["BAV57451.1", "NRPS_(A-PCP)", "BGC0001912", 1, "NRP", 35.0, 344.0, 27.92207792207792, 1.2e-93], ["CCC55921.1", "non-ribosomal_peptide_synthetase/polyketide_synthase_hybrid_protein", "BGC0000973", 1, "NRP + Polyketide:Modular type I", 26.0, 344.0, 56.81818181818182, 1.6e-93], ["CAQ18831.1", "nonribosomal_polypetide_synthetase", "BGC0000954", 1, "NRP + Polyketide:Modular type I", 29.0, 341.0, 45.2226345083488, 8e-93], ["AAT28740.1", "FUSS", "BGC0000064", 1, "Polyketide", 28.0, 340.0, 50.83487940630798, 1.8e-92], ["KPN90374.1", "NunB1", "BGC0001416", 1, "NRP", 35.0, 340.0, 28.061224489795915, 1.8e-92], ["AAG31130.1", "MxcG", "BGC0001345", 1, "NRP", 28.0, 340.0, 48.65491651205937, 2.3e-92], ["AQZ42163.1", "putative_nonribosomal_peptide_synthase", "BGC0001820", 1, "NRP", 24.0, 339.0, 80.24118738404454, 3e-92], ["CBW54672.1", "non_ribosomal_peptide_synthetase", "BGC0000971", 1, "NRP + Polyketide:Modular type I", 36.0, 339.0, 28.014842300556587, 4e-92], ["OKA09664.1", "non-ribosomal_peptide_synthetase", "BGC0001459", 1, "NRP:Glycopeptide", 39.0, 338.0, 27.365491651205936, 6.8e-92], ["OLZ52442.1", "non-ribosomal_peptide_synthetase", "BGC0001462", 1, "NRP:Glycopeptide", 37.0, 338.0, 27.504638218923933, 8.8e-92], ["AQV04230.1", "SwnK", "BGC0001794", 1, "Polyketide", 34.0, 337.0, 29.684601113172544, 1.2e-91], ["AYA22318.1", "KerE", "BGC0001955", 1, "Other", 38.0, 337.0, 27.504638218923933, 1.2e-91], ["AAF19811.1", "mtaC", "BGC0001024", 1, "NRP + Polyketide:Modular type I", 28.0, 337.0, 48.5621521335807, 1.5e-91], ["OLZ50899.1", "non-ribosomal_peptide_synthetase", "BGC0001461", 1, "NRP:Glycopeptide", 38.0, 337.0, 27.504638218923933, 1.5e-91], ["CAC48369.1", "peptide_synthetase", "BGC0000311", 1, "NRP", 36.0, 337.0, 27.087198515769945, 2e-91], ["BAP16689.1", "nonribosomal_peptide_synthetase", "BGC0000376", 1, "NRP", 26.0, 336.0, 52.17996289424861, 2.6e-91], ["AIG79224.1", "Non-ribosomal_peptide_synthetase/andenylation_domain", "BGC0000419", 1, "Saccharide + NRP:Glycopeptide", 38.0, 336.0, 27.365491651205936, 2.6e-91], ["AIE77076.1", "peptide_synthetase", "BGC0000418", 1, "NRP", 37.0, 335.0, 27.504638218923933, 7.5e-91], ["ADB12489.1", "EpoB", "BGC0000990", 1, "NRP + Polyketide", 27.0, 334.0, 44.109461966604826, 9.8e-91], ["AQV04224.1", "SwnK", "BGC0001793", 1, "Polyketide", 34.0, 334.0, 28.385899814471244, 1.3e-90], ["EED49862.1", "hybrid_PKS/NRPS_enzyme,_putative", "BGC0001445", 1, "NRP + Polyketide:Iterative type I", 27.0, 333.0, 50.69573283858998, 2.8e-90], ["ABC34483.1", "nonribosomal_peptide_synthetase,_putative", "BGC0000961", 1, "NRP + Polyketide", 36.0, 332.0, 26.623376623376622, 4.9e-90], ["ABW71853.1", "nonribosomal_peptide_synthetase", "BGC0000303", 1, "NRP", 27.0, 332.0, 48.608534322820034, 6.3e-90], ["AAF62881.1", "EpoB", "BGC0000991", 1, "NRP + Polyketide", 27.0, 331.0, 44.109461966604826, 8.3e-90], ["BAJ19066.1", "L-lysine_activating_non-ribosomal_peptide_synthetase", "BGC0000288", 1, "NRP", 27.0, 331.0, 51.39146567717996, 1.1e-89], ["AAF26925.1", "nonribosomal_peptide_synthetase", "BGC0000988", 1, "NRP + Polyketide", 27.0, 331.0, 44.109461966604826, 1.4e-89], ["ABD65960.1", "nonribosomal_peptide_synthetase", "BGC0000341", 1, "NRP", 35.0, 329.0, 28.29313543599258, 5.4e-89], ["ACB46193.1", "nonribosomal_peptide_synthetase", "BGC0000989", 1, "NRP + Polyketide", 27.0, 329.0, 44.109461966604826, 5.4e-89], ["AEA29644.1", "putative_nonribosomal_peptide_synthetase_and_kinurenine_monooxygenase", "BGC0000409", 1, "NRP", 28.0, 328.0, 48.93320964749536, 7e-89], ["ABI22131.1", "putative_non-ribosomal_peptide_synthetase", "BGC0000422", 1, "NRP", 28.0, 328.0, 48.701298701298704, 7e-89], ["EWM63010.1", "non-ribosomal_peptide_synthetase", "BGC0001328", 1, "NRP:Cyclic depsipeptide + Polyketide:Modular type I", 37.0, 327.0, 24.072356215213357, 2e-88], ["WP_030498980.1", "hypothetical_protein", "BGC0001327", 1, "NRP:Cyclic depsipeptide + Polyketide:Modular type I", 38.0, 326.0, 24.350649350649352, 3.5e-88], ["ATJ34002.1", "non-ribosomal_peptide_synthetase", "BGC0001497", 1, "Polyketide", 27.0, 325.0, 49.95361781076067, 5.9e-88], ["ACK77757.1", "putative_indigoidine_synthase_IndC", "BGC0000727", 1, "Saccharide", 39.0, 325.0, 21.335807050092765, 7.7e-88], ["AFV27434.1", "indigoidine_synthase", "BGC0000375", 1, "NRP", 39.0, 324.0, 21.567717996289424, 1e-87], ["AED90004.1", "non-ribosomal_peptide_synthetase_ThaC1", "BGC0000443", 1, "NRP:Beta-lactam", 35.0, 324.0, 27.5974025974026, 1e-87], ["CBJ89771.1", "Non-ribosomal_peptide_synthase_involved_in_Xenocoumacin_synthesis", "BGC0001054", 1, "NRP + Polyketide:Modular type I", 26.0, 322.0, 50.51020408163265, 3.8e-87], ["CCJ67645.1", "JagA", "BGC0001127", 1, "NRP", 26.0, 322.0, 49.30426716141002, 3.8e-87], ["CAD89775.1", "MelD_protein", "BGC0001010", 1, "NRP + Polyketide:Modular type I", 28.0, 322.0, 43.506493506493506, 5e-87], ["AEG64689.1", "LpmA", "BGC0000379", 1, "NRP", 34.0, 322.0, 31.16883116883117, 6.6e-87], ["AAY37650.1", "Amino_acid_adenylation", "BGC0000437", 1, "NRP", 35.0, 322.0, 27.643784786641927, 6.6e-87], ["ARU08063.1", "mlcA", "BGC0001448", 1, "NRP:Ca+-dependent lipopeptide", 35.0, 322.0, 27.133580705009276, 6.6e-87], ["CAN89633.1", "putative_hybrid_non-ribosomal_peptide_synthetase/polyketide_synthase", "BGC0001070", 1, "NRP + Polyketide:Modular type I + Polyketide:Trans-AT type I", 26.0, 321.0, 50.278293135435995, 8.6e-87], ["AAG29780.1", "peptide_synthetase-like_protein", "BGC0000833", 1, "Saccharide:Hybrid/tailoring + Other:Aminocoumarin", 35.0, 320.0, 27.87569573283859, 2.5e-86], ["AAW03327.1", "CtaD", "BGC0000982", 1, "NRP + Polyketide", 29.0, 320.0, 40.816326530612244, 2.5e-86], ["ALG65314.1", "Cal22", "BGC0001297", 1, "NRP", 32.0, 320.0, 31.076066790352503, 2.5e-86], ["BAF50727.1", "hybrid_polyketide_synthase-non_ribosomal_peptide_synthetase", "BGC0001116", 1, "NRP + Polyketide", 28.0, 319.0, 49.48979591836735, 4.2e-86], ["BAI23334.1", "putative_non-ribosomal_peptide_synthetase", "BGC0000949", 1, "NRP", 27.0, 319.0, 50.41743970315399, 5.6e-86], ["CCA89326.1", "mixed_trans-AT_type_I_polyketide_synthase/nonribosomal_peptide_synthetase", "BGC0001111", 1, "NRP + Polyketide:Trans-AT type I", 34.0, 318.0, 28.84972170686456, 7.2e-86], ["ATY69551.1", "hybrid_nonribosomal_peptide_synthetase/type_I_polyketide_synthase", "BGC0001611", 1, "NRP + Polyketide", 31.0, 318.0, 30.565862708719855, 9.5e-86], ["ATY69584.1", "hybrid_nonribosomal_peptide_synthetase/type_I_polyketide_synthase", "BGC0001823", 1, "NRP + Polyketide", 33.0, 318.0, 28.47866419294991, 9.5e-86], ["AHD05616.1", "putative_non-ribosomal_peptide_ligase_domain_protein", "BGC0001033", 1, "NRP + Polyketide", 23.0, 317.0, 60.064935064935064, 1.2e-85], ["AAN65224.1", "peptide_synthetase-like_protein", "BGC0000832", 1, "Saccharide:Hybrid/tailoring + Other:Aminocoumarin", 35.0, 316.0, 27.365491651205936, 2.8e-85], ["ctg1_orf003", "", "BGC0000334", 1, "NRP", 25.0, 316.0, 52.69016697588126, 3.6e-85], ["AQX77695.1", "NocQ", "BGC0001704", 1, "Other", 37.0, 316.0, 21.474953617810762, 3.6e-85], ["AGE11891.1", "nonribosomal_peptide_synthetase", "BGC0000366", 1, "NRP", 29.0, 316.0, 46.614100185528756, 4.7e-85], ["AGD80620.1", "non-ribosomal_peptide_synthetase", "BGC0000394", 1, "NRP", 27.0, 314.0, 50.927643784786646, 1e-84], ["CDG12865.1", "non-ribosomal_peptide_synthetase", "BGC0001415", 1, "NRP", 34.0, 314.0, 28.57142857142857, 1e-84], ["CBK62746.1", "", "BGC0001115", 1, "NRP + Polyketide", 25.0, 314.0, 48.144712430426715, 1.8e-84], ["AYJ71713.1", "non-ribosomal_peptide_synthetase", "BGC0001942", 1, "NRP + Polyketide", 27.0, 314.0, 49.16512059369202, 1.8e-84], ["AGN74895.1", "nonribosomal_peptide_synthetase/polyketide_synthase_hybrid_protein", "BGC0000459", 1, "NRP:Cyclic depsipeptide + Polyketide:Trans-AT type I", 34.0, 313.0, 26.90166975881262, 2.3e-84], ["ATG32076.1", "nonribosomal_peptide_synthetase", "BGC0001750", 1, "NRP + Polyketide", 29.0, 313.0, 44.61966604823748, 2.3e-84], ["AKL71650.1", "NocQ", "BGC0001703", 1, "Other", 37.0, 313.0, 21.521335807050093, 3e-84], ["AEF16059.1", "non-ribosomal_peptide_synthetase", "BGC0000953", 1, "Saccharide:Aminoglycoside", 30.0, 312.0, 31.122448979591837, 6.8e-84], ["WP_051700122.1", "non-ribosomal_peptide_synthetase", "BGC0001368", 1, "NRP", 26.0, 311.0, 48.46938775510204, 1.5e-83], ["AAP92496.1", "nonribosomal_peptide_synthetase", "BGC0000458", 1, "NRP", 29.0, 309.0, 43.41372912801484, 4.4e-83], ["AFR69331.1", "nonribosomal_peptide_synthetase_SpiA", "BGC0001045", 1, "NRP:Cyclic depsipeptide + Polyketide:Modular type I", 24.0, 309.0, 78.29313543599258, 4.4e-83], ["CBZ42140.1", "non-ribosomal_peptide_synthetase", "BGC0001117", 1, "NRP", 32.0, 308.0, 28.664192949907235, 7.5e-83], ["DAB41661.1", "nonribosomal_peptide_synthetase", "BGC0001585", 1, "Alkaloid", 24.0, 308.0, 69.89795918367348, 7.5e-83], ["ABC34305.1", "peptide_synthetase,_putative", "BGC0000961", 1, "NRP + Polyketide", 28.0, 308.0, 45.40816326530612, 9.8e-83], ["WP_019634550.1", "type_I_polyketide_synthase", "BGC0001443", 1, "NRP + Polyketide", 34.0, 308.0, 27.319109461966605, 9.8e-83], ["TXC99989.1", "non-ribosomal_peptide_synthetase", "BGC0001877", 1, "Polyketide", 34.0, 307.0, 25.927643784786643, 2.2e-82], ["WP_006051172.1", "AMP-binding_protein", "BGC0001999", 1, "NRP", 30.0, 306.0, 34.74025974025974, 2.9e-82], ["CAF05650.1", "TubE_protein", "BGC0001053", 1, "NRP + Polyketide", 30.0, 305.0, 37.52319109461967, 4.9e-82], ["AGZ15476.1", "putative_non_ribosomal_peptide_synthetase", "BGC0001036", 1, "NRP + Polyketide", 25.0, 305.0, 51.113172541743964, 6.4e-82], ["ADI59531.1", "CorI", "BGC0001091", 1, "NRP + Polyketide", 32.0, 305.0, 29.87012987012987, 6.4e-82], ["ALJ49920.1", "TtmI", "BGC0001236", 1, "Polyketide", 34.0, 304.0, 26.808905380333954, 1.1e-81], ["WP_078620912.1", "non-ribosomal_peptide_synthetase", "BGC0001519", 1, "NRP + Polyketide", 25.0, 304.0, 49.257884972170686, 1.4e-81], ["BAO84868.1", "putative_non-ribosomal_peptide_synthetase", "BGC0000414", 1, "NRP", 35.0, 303.0, 26.948051948051948, 3.2e-81], ["CAD32904.2", "non-ribosomal_peptide_synthetase_A", "BGC0000354", 1, "NRP", 31.0, 302.0, 30.519480519480517, 4.1e-81], ["CAJ34367.1", "NRPS_protein", "BGC0000445", 1, "NRP:Cyclic depsipeptide", 34.0, 302.0, 27.504638218923933, 4.1e-81], ["CAD89774.1", "MelC_protein", "BGC0001010", 1, "NRP + Polyketide:Modular type I", 26.0, 302.0, 48.283858998144716, 5.4e-81], ["ATY37596.1", "BogI", "BGC0001532", 1, "NRP", 34.0, 302.0, 24.072356215213357, 7e-81], ["AFK57216.1", "DidE", "BGC0000985", 1, "Polyketide + NRP:Cyclic depsipeptide", 34.0, 301.0, 24.768089053803337, 1.2e-80], ["ACM79805.1", "ZmaA", "BGC0001059", 1, "NRP + Polyketide", 31.0, 300.0, 25.0, 2e-80], ["AGD80616.1", "amino_acid_adenylation_domain-containing_protein", "BGC0000394", 1, "NRP", 34.0, 300.0, 26.808905380333954, 2.7e-80], ["ALJ49909.1", "TlmI", "BGC0001237", 1, "Polyketide", 33.0, 298.0, 31.16883116883117, 7.8e-80], ["AAN85506.1", "nonribosomal_peptide_synthetase", "BGC0001101", 1, "NRP + Polyketide:Modular type I + Polyketide:Trans-AT type I", 34.0, 297.0, 28.617810760667904, 1.3e-79], ["BAE98162.1", "putative_non-ribosomal_peptide_synthetase", "BGC0000339", 1, "NRP", 34.0, 297.0, 28.15398886827458, 1.7e-79], ["EFE73308.1", "non-ribosomal_peptide_synthetase", "BGC0000431", 1, "NRP:Cyclic depsipeptide", 32.0, 297.0, 29.777365491651203, 1.7e-79], ["ACG60776.1", "NRPS(AL/ACP/C/A/PCP/C/A)", "BGC0001058", 1, "NRP:Glycopeptide + Polyketide:Modular type I + Saccharide:Hybrid/tailoring", 27.0, 297.0, 46.150278293135436, 1.7e-79], ["AWX24484.1", "non-ribosomal_peptide_synthetase", "BGC0001695", 1, "NRP", 28.0, 297.0, 44.89795918367347, 1.7e-79], ["BAW27670.1", "NRPS(A-T)", "BGC0001764", 1, "NRP", 33.0, 296.0, 27.319109461966605, 3.9e-79], ["CAI94718.1", "putative_CoA_ligase", "BGC0000141", 1, "Polyketide", 32.0, 295.0, 30.241187384044526, 5e-79], ["CBL93723.1", "NRPS_didomain_A-PCP", "BGC0000360", 1, "NRP", 33.0, 294.0, 27.319109461966605, 1.1e-78], ["AKA59447.1", "non-ribosomal_peptide_synthetase", "BGC0001203", 1, "NRP + Polyketide", 28.0, 294.0, 43.59925788497217, 1.1e-78], ["CAJ88610.1", "putative_non-ribosomal_peptide_synthetase", "BGC0000327", 1, "NRP", 35.0, 294.0, 28.014842300556587, 1.9e-78], ["BAP16699.1", "nonribosomal_peptide_synthetase", "BGC0000376", 1, "NRP", 30.0, 294.0, 31.63265306122449, 1.9e-78], ["AFU82614.1", "mixed_NRPS_PKS", "BGC0000998", 1, "NRP + Polyketide", 35.0, 293.0, 27.782931354359924, 2.5e-78], ["AEC14349.1", "nonribosomal_peptide_synthetase", "BGC0000377", 1, "NRP", 34.0, 292.0, 28.15398886827458, 5.6e-78], ["BBB04327.1", "nonribosomal_peptide_synthetase", "BGC0001717", 1, "Alkaloid", 25.0, 292.0, 55.890538033395174, 7.3e-78], ["ADH04660.1", "TugD", "BGC0001342", 1, "NRP + Polyketide", 28.0, 291.0, 41.28014842300556, 9.5e-78], ["AYJ71712.1", "non-ribosomal_peptide_synthetase", "BGC0001942", 1, "NRP + Polyketide", 35.0, 290.0, 25.41743970315399, 1.6e-77], ["ABR67749.1", "CmnF", "BGC0000316", 1, "NRP", 34.0, 290.0, 27.82931354359926, 2.8e-77], ["QCE20608.1", "AsmM", "BGC0001961", 1, "NRP", 26.0, 289.0, 50.04638218923934, 6.2e-77], ["CCC55927.1", "hypothetical_protein", "BGC0000973", 1, "NRP + Polyketide:Modular type I", 40.0, 288.0, 21.28942486085343, 8e-77], ["ABP57745.1", "DepA", "BGC0000993", 1, "NRP:Cyclic depsipeptide + Polyketide:Modular type I", 23.0, 288.0, 78.4786641929499, 1e-76], ["EWM63006.1", "linear_gramicidin_synthetase_LgrD", "BGC0001328", 1, "NRP:Cyclic depsipeptide + Polyketide:Modular type I", 34.0, 287.0, 22.356215213358073, 1.4e-76], ["ACZ66258.1", "APS1", "BGC0000304", 1, "NRP", 26.0, 287.0, 52.50463821892394, 2.3e-76], ["QCX41944.1", "Amc7", "BGC0001958", 1, "Other", 32.0, 287.0, 30.612244897959183, 2.3e-76], ["CAD70194.1", "non-ribosomal_peptide_synthetase", "BGC0001047", 1, "NRP + Polyketide", 27.0, 286.0, 40.12059369202227, 4e-76], ["AZF85912.1", "non-ribosomal_peptide_synthase", "BGC0001963", 1, "NRP + Polyketide", 32.0, 286.0, 28.061224489795915, 4e-76], ["ABB90279.1", "non-ribosomal_peptide_synthetase", "BGC0001057", 1, "NRP + Polyketide", 24.0, 285.0, 51.252319109461965, 5.2e-76], ["AAG02343.1", "peptide_synthetase_NRPS12", "BGC0000963", 1, "NRP:Glycopeptide + Polyketide:Modular type I + Saccharide:Hybrid/tailoring", 35.0, 285.0, 27.365491651205936, 8.9e-76], ["AZF85929.1", "non-ribosomal_peptide_synthase", "BGC0001963", 1, "NRP + Polyketide", 36.0, 284.0, 23.840445269016698, 1.2e-75], ["ACG60778.1", "NRPS(A/PCP)", "BGC0001058", 1, "NRP:Glycopeptide + Polyketide:Modular type I + Saccharide:Hybrid/tailoring", 33.0, 284.0, 27.133580705009276, 2e-75], ["AKA59440.1", "non-ribosomal_peptide_synthetase", "BGC0001202", 1, "NRP + Polyketide", 33.0, 283.0, 26.90166975881262, 2.6e-75], ["AJO72717.1", "adenylation_domain-containing_protein", "BGC0001381", 1, "Polyketide", 33.0, 283.0, 26.437847866419297, 3.4e-75], ["AAW49319.1", "thaxtomin_synthetase_B", "BGC0000444", 1, "NRP", 38.0, 282.0, 21.521335807050093, 5.8e-75], ["ARR97036.1", "SphC", "BGC0001780", 1, "NRP", 34.0, 282.0, 26.85528756957328, 5.8e-75], ["AAF19812.1", "MtaD", "BGC0001024", 1, "NRP + Polyketide:Modular type I", 27.0, 280.0, 41.41929499072356, 1.7e-74], ["WP_024483797.1", "amino_acid_adenylation_domain-containing_protein", "BGC0002002", 1, "NRP", 33.0, 280.0, 28.385899814471244, 1.7e-74], ["EOY45602.1", "non-ribosomal_peptide_synthetase", "BGC0001168", 1, "NRP", 32.0, 280.0, 27.17996289424861, 2.2e-74], ["ADH04641.1", "TgaC", "BGC0001051", 1, "NRP + Polyketide:Modular type I", 27.0, 280.0, 41.41929499072356, 2.9e-74], ["AGC09519.1", "AMP-dependent_synthetase/ligase", "BGC0001183", 1, "Polyketide", 32.0, 280.0, 27.87569573283859, 2.9e-74], ["ADY76667.1", "non-ribosomal_peptide_synthetase", "BGC0000950", 1, "NRP:Uridylpeptide + Other:Nucleoside", 32.0, 279.0, 25.60296846011132, 3.7e-74], ["ATL73045.1", "amino_acid_adenylation_domain_protein", "BGC0001807", 1, "NRP + Polyketide", 32.0, 279.0, 27.87569573283859, 4.9e-74], ["BAI63283.1", "putative_non-ribosomal_peptide_synthetase", "BGC0000434", 1, "NRP", 34.0, 279.0, 27.690166975881265, 6.4e-74], ["CAO91861.1", "PKS-NRPS_hybrid", "BGC0000968", 1, "NRP + Polyketide:Iterative type I", 25.0, 279.0, 49.95361781076067, 6.4e-74], ["ABV56604.1", "adenylation_domain_protein", "BGC0000378", 1, "NRP", 33.0, 278.0, 27.040816326530614, 1.1e-73], ["ARR97038.1", "SphE", "BGC0001780", 1, "NRP", 33.0, 277.0, 27.319109461966605, 1.4e-73], ["AAY42397.1", "Nonribosomal_peptide_synthetase", "BGC0001000", 1, "NRP:Lipopeptide + Polyketide:Modular type I", 34.0, 277.0, 22.17068645640074, 2.4e-73], ["AKP45396.1", "CysH", "BGC0001413", 1, "NRP", 36.0, 277.0, 20.77922077922078, 2.4e-73], ["EJK79842.1", "amino_acid_adenylation_enzyme/thioester_reductase_family_protein", "BGC0000436", 1, "NRP", 28.0, 275.0, 37.80148423005566, 9.2e-73], ["ATJ34005.1", "adenylation_domain-containing_protein", "BGC0001497", 1, "Polyketide", 34.0, 274.0, 23.051948051948052, 1.6e-72], ["CCA53804.1", "pyochelin_synthetase_F", "BGC0001801", 1, "NRP", 27.0, 273.0, 40.909090909090914, 2.7e-72], ["AGZ15455.1", "non-ribosomal_peptide_synthetase", "BGC0001036", 1, "NRP + Polyketide", 33.0, 272.0, 23.376623376623375, 6e-72], ["AZF85944.1", "hypothetical_protein", "BGC0001963", 1, "NRP + Polyketide", 32.0, 272.0, 28.15398886827458, 7.8e-72], ["AGQ43600.1", "HC-toxin_synthetase", "BGC0001166", 1, "NRP", 26.0, 271.0, 51.48423005565863, 1.3e-71], ["AHB38511.1", "adenylation-thiolation_bidomain", "BGC0000345", 1, "NRP + Polyketide:Modular type I", 32.0, 270.0, 27.365491651205936, 3e-71], ["AET98916.1", "putative_non-ribosomal_peptide_synthetase", "BGC0000415", 1, "NRP", 32.0, 270.0, 27.27272727272727, 3e-71], ["XP_002373813.1", "NRPS-like_enzyme,_putative", "BGC0001516", 1, "NRP", 31.0, 270.0, 28.107606679035253, 3e-71], ["QBE85649.1", "BuaA", "BGC0001978", 1, "NRP + Polyketide", 25.0, 268.0, 49.67532467532468, 8.6e-71], ["ADZ24989.1", "prolin_adenylation_protein", "BGC0000380", 1, "NRP + Polyketide:Modular type I", 32.0, 268.0, 24.072356215213357, 1.1e-70], ["ADN26252.1", "peptide_synthetase", "BGC0000951", 1, "NRP", 31.0, 267.0, 26.85528756957328, 2.5e-70], ["CCP45171.1", "Phenyloxazoline_synthase_MbtB_(phenyloxazoline_synthetase)", "BGC0001021", 1, "NRP + Polyketide", 27.0, 266.0, 43.6456400742115, 3.3e-70], ["AAW49318.1", "thaxtomin_synthetase_A", "BGC0000444", 1, "NRP", 35.0, 265.0, 21.753246753246753, 7.3e-70], ["ACR33075.1", "Proline_adenylation_protein", "BGC0000017", 1, "Alkaloid + Polyketide:Modular type I", 35.0, 265.0, 24.025974025974026, 9.5e-70], ["AGA37267.1", "NRPS", "BGC0000816", 1, "NRP + Alkaloid", 26.0, 264.0, 51.345083487940634, 1.2e-69], ["AHD05620.1", "putative_polyketide_synthase_subunit", "BGC0001033", 1, "NRP + Polyketide", 29.0, 264.0, 26.205936920222634, 1.2e-69], ["ACN39014.1", "putative_nonribosomal_peptide_synthetase_TomA", "BGC0000448", 1, "NRP", 32.0, 264.0, 28.339517625231913, 2.1e-69], ["BAH04173.1", "putative_non-ribosomal_peptide_synthetase", "BGC0000450", 1, "NRP", 32.0, 264.0, 27.365491651205936, 2.1e-69], ["BBD17761.1", "non-ribosomal_peptide_synthetase", "BGC0001919", 1, "NRP + Polyketide", 30.0, 263.0, 26.066790352504636, 3.6e-69], ["ARS01470.1", "NcmB", "BGC0001702", 1, "NRP + Polyketide", 39.0, 262.0, 20.315398886827456, 8.1e-69], ["AXM42949.1", "hybrid_type_1_PKS/NRPS", "BGC0001941", 1, "NRP + Polyketide", 26.0, 262.0, 42.71799628942486, 8.1e-69], ["ADN43685.1", "DmbS", "BGC0001136", 1, "NRP + Polyketide:Iterative type I", 24.0, 259.0, 52.55102040816326, 5.2e-68], ["ADN26251.1", "ATP-dependent_adenylase", "BGC0000951", 1, "NRP", 34.0, 257.0, 22.30983302411874, 1.5e-67], ["CAC17500.1", "putative_non-ribosomal_peptide_synthase", "BGC0000324", 1, "NRP", 26.0, 257.0, 40.25974025974026, 2.6e-67], ["CUX96957.1", "TmcJ", "BGC0001829", 1, "NRP + Polyketide", 30.0, 256.0, 28.29313543599258, 3.4e-67], ["BAE56606.1", "", "BGC0001123", 1, "NRP", 26.0, 255.0, 43.6456400742115, 7.5e-67], ["WP_016638466.1", "amino_acid_adenylation_domain-containing_protein", "BGC0001519", 1, "NRP + Polyketide", 33.0, 254.0, 23.515769944341372, 1.3e-66], ["WP_078857609.1", "non-ribosomal_peptide_synthetase", "BGC0001368", 1, "NRP", 34.0, 253.0, 27.504638218923933, 2.9e-66], ["CAF32362.1", "putative_non-ribosomal_peptide_synthetase", "BGC0000712", 1, "Saccharide", 33.0, 253.0, 28.385899814471244, 3.7e-66], ["ABV56594.1", "KtzN", "BGC0000378", 1, "NRP", 33.0, 252.0, 23.562152133580703, 4.9e-66], ["CAJ96471.1", "non-ribosomal_peptide_synthetase", "BGC0000330", 1, "NRP:NRP siderophore", 31.0, 250.0, 28.617810760667904, 2.4e-65], ["CAE52342.1", "non-ribosomal_peptide_synthase", "BGC0001088", 1, "NRP + Polyketide", 35.0, 250.0, 21.382189239332096, 3.2e-65], ["CAP93139.1", "cyclic_hydrophobic_tetrapeptide", "BGC0000357", 1, "NRP:Cyclic depsipeptide", 29.0, 249.0, 34.9721706864564, 4.1e-65], ["AOZ21316.1", "SulI", "BGC0001790", 1, "NRP", 31.0, 248.0, 26.99443413729128, 1.2e-64], ["XP_020057667.1", "hypothetical_protein", "BGC0001718", 1, "NRP", 29.0, 246.0, 32.513914656771796, 3.5e-64], ["ADZ45339.1", "non-ribosomal_peptide_synthetase", "BGC0001020", 1, "NRP + Polyketide", 32.0, 245.0, 22.727272727272727, 6e-64], ["ADY76684.1", "non-ribosomal_peptide_synthetase", "BGC0000950", 1, "NRP:Uridylpeptide + Other:Nucleoside", 35.0, 245.0, 23.00556586270872, 7.8e-64], ["CBF76038.1", "nonribosomal_peptide_synthase,_putative_(Eurofung)", "BGC0001399", 1, "NRP", 26.0, 241.0, 48.098330241187384, 1.5e-62], ["AAN32978.1", "BarD", "BGC0000962", 1, "NRP + Polyketide:Modular type I", 32.0, 239.0, 23.515769944341372, 4.3e-62], ["CBF77087.1", "conserved_hypothetical_protein", "BGC0001679", 1, "NRP", 27.0, 237.0, 38.17254174397032, 2.8e-61], ["AGN74898.1", "nonribosomal_peptide_synthetase", "BGC0000459", 1, "NRP:Cyclic depsipeptide + Polyketide:Trans-AT type I", 33.0, 235.0, 23.97959183673469, 6.2e-61], ["BBG06551.1", "AMP_binding_enzyme", "BGC0001925", 1, "Alkaloid", 31.0, 235.0, 23.7012987012987, 8.1e-61], ["ABC34137.1", "peptide_synthetase,_putative", "BGC0000961", 1, "NRP + Polyketide", 32.0, 233.0, 23.098330241187384, 4e-60], ["CAJ76289.1", "putative_hybrid_non-ribosomal_peptide-polyketide_synthetase", "BGC0000972", 1, "NRP + Polyketide:Modular type I + Polyketide:Trans-AT type I", 25.0, 232.0, 41.65120593692022, 5.2e-60], ["AAP92503.1", "nonribosomal_peptide_synthetase", "BGC0000458", 1, "NRP", 35.0, 230.0, 20.222634508348794, 2e-59], ["AQM58288.1", "non-ribosomal_peptide_synthase", "BGC0001816", 1, "NRP + Polyketide", 23.0, 229.0, 52.50463821892394, 4.4e-59], ["CAD15513.1", "non-ribosomal_peptide_synthetase", "BGC0001014", 1, "NRP:NRP siderophore + Polyketide:Modular type I + Polyketide:Iterative type I", 25.0, 226.0, 42.949907235621524, 3.7e-58], ["CAJ76286.1", "putative_non-ribosomal_peptide_synthetase", "BGC0000972", 1, "NRP + Polyketide:Modular type I + Polyketide:Trans-AT type I", 24.0, 225.0, 45.87198515769944, 6.4e-58], ["ctg1_orf000000", "", "BGC0000901", 1, "Other", 30.0, 223.0, 28.7569573283859, 2.4e-57], ["ADZ45333.1", "NRPS/PKS_hybrid", "BGC0001020", 1, "NRP + Polyketide", 31.0, 223.0, 27.55102040816326, 2.4e-57], ["CAG69516.1", "putative_non-ribosomal_peptide_synthetase_with_condensation,_AMP-binding_and_phosphopantetheine-binding_domains", "BGC0000352", 1, "NRP:NRP siderophore", 23.0, 220.0, 45.40816326530612, 2.7e-56], ["BAC87897.1", "probable_acinetobactin_biosynthesis_protein", "BGC0000294", 1, "NRP", 26.0, 220.0, 28.385899814471244, 3.5e-56], ["AAP92505.1", "nonribosomal_peptide_synthetase", "BGC0000458", 1, "NRP", 28.0, 220.0, 27.782931354359924, 3.5e-56], ["AAC83656.1", "dihydroaeruginoic_acid_synthetase", "BGC0000412", 1, "NRP", 26.0, 216.0, 39.378478664192954, 3.9e-55], ["ABR67758.1", "CmnO", "BGC0000316", 1, "NRP", 29.0, 215.0, 27.040816326530614, 1.1e-54], ["WP_013663194.1", "amino_acid_adenylation_domain-containing_protein", "BGC0001465", 1, "Other", 29.0, 212.0, 23.515769944341372, 5.6e-54], ["ABY83148.1", "Azi9", "BGC0000960", 1, "NRP + Polyketide", 27.0, 212.0, 25.41743970315399, 9.6e-54], ["CCG06115.1", "hybrid_NRPS/PKS", "BGC0001543", 1, "Polyketide", 25.0, 212.0, 43.36734693877551, 9.6e-54], ["CCA53799.1", "iron_aquisition_yersiniabactin_synthesis_enzyme", "BGC0001801", 1, "NRP", 32.0, 210.0, 20.54730983302412, 2.1e-53], ["ABC35796.1", "polyketide_synthase,_putative", "BGC0001102", 1, "NRP:Beta-lactam + Polyketide:Modular type I", 27.0, 210.0, 27.27272727272727, 2.8e-53], ["CBL93716.1", "NRPS_A-domain", "BGC0000360", 1, "NRP", 30.0, 207.0, 23.840445269016698, 2.4e-52], ["BAP16684.1", "nonribosomal_peptide_synthetase", "BGC0000376", 1, "NRP", 30.0, 207.0, 26.159554730983302, 2.4e-52], ["ACN69986.1", "proline_adenyltransferase", "BGC0000079", 1, "Polyketide", 31.0, 206.0, 23.515769944341372, 4e-52], ["ERM18795.1", "surfactin_synthase_subunit_1", "BGC0000172", 1, "Polyketide", 29.0, 206.0, 20.59369202226345, 4e-52], ["CCB53269.1", "AMP-binding_enzyme", "BGC0001393", 1, "NRP", 26.0, 206.0, 28.014842300556587, 4e-52], ["AQX36215.1", "siderophore_synthetase", "BGC0001527", 1, "Other", 27.0, 206.0, 28.385899814471244, 5.2e-52], ["AAG05690.1", "AmbE", "BGC0000287", 1, "NRP", 29.0, 205.0, 22.820037105751393, 8.9e-52], ["AEH42484.1", "adenylation_for_L-proline", "BGC0000032", 1, "Polyketide", 30.0, 203.0, 23.747680890538035, 3.4e-51], ["ARB50206.1", "lysergyl_peptide_synthetase_2", "BGC0001573", 1, "Alkaloid", 22.0, 200.0, 65.5844155844156, 2.2e-50], ["ABX71145.1", "Lcz28", "BGC0000237", 1, "Polyketide", 30.0, 200.0, 23.97959183673469, 3.8e-50], ["ABC36203.1", "thiotemplate_mechanism_natural_product_synthetase", "BGC0001102", 1, "NRP:Beta-lactam + Polyketide:Modular type I", 27.0, 200.0, 27.92207792207792, 3.8e-50], ["BAE60013.1", "", "BGC0001518", 1, "Terpene", 28.0, 196.0, 29.545454545454547, 4.2e-49], ["ABX71111.1", "Lct28", "BGC0000238", 1, "Polyketide", 30.0, 195.0, 23.840445269016698, 7.1e-49], ["ADB02873.1", "AzicV", "BGC0000202", 1, "Polyketide", 32.0, 193.0, 23.191094619666046, 2.7e-48], ["ctg1_orf00001", "", "BGC0000901", 1, "Other", 24.0, 193.0, 43.9239332096475, 3.5e-48], ["AHA34037.1", "Bmp4,_prolyl_adenylation_domain", "BGC0000890", 1, "Other:Aminocoumarin", 28.0, 191.0, 23.330241187384043, 1.3e-47], ["ABY83146.1", "Azi7", "BGC0000960", 1, "NRP + Polyketide", 26.0, 191.0, 29.081632653061224, 1.3e-47], ["ATJ04409.1", "NRPS", "BGC0001637", 1, "NRP", 30.0, 191.0, 23.46938775510204, 1.3e-47], ["AGC24265.1", "prlK", "BGC0001038", 1, "NRP + Polyketide:Modular type I", 28.0, 183.0, 22.263450834879407, 2.8e-45], ["BAL15726.1", "NRPS", "BGC0000432", 1, "NRP", 25.0, 177.0, 28.432282003710576, 2.6e-43], ["AFP87519.1", "proline_adenyltransferase", "BGC0001159", 1, "NRP + Polyketide:Modular type I", 27.0, 176.0, 25.60296846011132, 5.8e-43], ["ESP90847.1", "amino_acid_adenylation_domain_protein", "BGC0000891", 1, "Other:Aminocoumarin", 28.0, 175.0, 23.283858998144712, 7.6e-43], ["AHA12086.1", "amino_acid_adenyltransferase", "BGC0001172", 1, "NRP + Polyketide:Modular type I", 28.0, 168.0, 23.562152133580703, 1.2e-40], ["ABO15875.1", "amino_acid_adenyltransferase", "BGC0000131", 1, "Polyketide", 29.0, 167.0, 23.46938775510204, 2.1e-40], ["AAO39105.1", "AdmK", "BGC0000956", 1, "NRP:Beta-lactam + Polyketide:Type II", 26.0, 164.0, 28.246753246753247, 2.3e-39], ["ABO15844.1", "amino_acid_adenyltransferase", "BGC0000130", 1, "Polyketide", 31.0, 163.0, 22.263450834879407, 3e-39], ["BAL15718.1", "NRPS", "BGC0000432", 1, "NRP", 27.0, 160.0, 23.562152133580703, 2.5e-38], ["CAG69515.1", "putative_nonribosomal_peptide_synthetase_with_phosphopantetheine-binding_domain", "BGC0000352", 1, "NRP:NRP siderophore", 26.0, 155.0, 26.90166975881262, 1.4e-36], ["ADY76666.1", "non-ribosomal_peptide_synthetase", "BGC0000950", 1, "NRP:Uridylpeptide + Other:Nucleoside", 25.0, 152.0, 20.686456400742117, 9e-36], ["ADN26250.1", "peptide_synthetase", "BGC0000951", 1, "NRP", 24.0, 149.0, 20.315398886827456, 5.8e-35], ["CBL93731.1", "NRPS", "BGC0000360", 1, "NRP", 25.0, 148.0, 20.732838589981448, 9.9e-35], ["BAR73011.1", "putative_ATP-dependent_aminoacyl-ACP_synthetase", "BGC0001194", 1, "Polyketide", 27.0, 147.0, 23.840445269016698, 2.9e-34], ["CAD29795.1", "peptide_synthetase", "BGC0001015", 1, "NRP + Polyketide", 23.0, 139.0, 30.287569573283857, 7.9e-32], ["ABL74946.1", "NRPS", "BGC0001048", 1, "NRP:Glycopeptide + Polyketide:Modular type I + Saccharide:Hybrid/tailoring", 25.0, 137.0, 26.53061224489796, 3e-31], ["PPE_RS11475", "aminotransferase_class_III-fold_pyridoxal_phosphate-dependent_enzyme", "BGC0001993", 1, "NRP", 23.0, 137.0, 29.45269016697588, 3e-31], ["AAN32979.1", "BarE", "BGC0000962", 1, "NRP + Polyketide:Modular type I", 24.0, 134.0, 23.88682745825603, 2.5e-30], ["AHI59107.1", "locillomycin_synthase_D", "BGC0001005", 1, "NRP + Polyketide", 22.0, 130.0, 29.267161410018556, 2.8e-29], ["ANH11405.1", "SceJ", "BGC0001908", 1, "Polyketide", 25.0, 130.0, 23.00556586270872, 2.8e-29], ["AFV52191.1", "NRPS_adenylation_domain", "BGC0000081", 1, "Polyketide:Iterative type I + Polyketide:Enediyne type I", 23.0, 129.0, 26.716141001855288, 8.1e-29], ["AAO62585.1", "peptide_sythetase_polyketide_synthase_fusion_protein", "BGC0001016", 1, "NRP + Polyketide", 22.0, 128.0, 30.426716141001855, 1.4e-28], ["BAD08371.1", "non-ribosomal_peptide_synthetase", "BGC0000167", 1, "Polyketide", 25.0, 122.0, 21.84601113172542, 1e-26], ["AGY30675.1", "Ann3", "BGC0001298", 1, "Polyketide", 26.0, 121.0, 24.443413729128014, 1.3e-26], ["BAI63284.1", "putative_peptide_arylation_enzyme", "BGC0000434", 1, "NRP", 26.0, 118.0, 23.330241187384043, 1.9e-25], ["ATP76242.1", "NdaC", "BGC0001705", 1, "NRP + Polyketide", 23.0, 118.0, 31.44712430426716, 1.9e-25], ["AAF00957.1", "mcyG", "BGC0001017", 1, "NRP + Polyketide:Modular type I", 24.0, 117.0, 22.95918367346939, 2.5e-25], ["ACA99172.1", "polyketide_synthase", "BGC0001160", 1, "Polyketide:Modular type I", 25.0, 113.0, 22.541743970315398, 6e-24], ["ABU70356.1", "hypothetical_protein", "BGC0001890", 1, "NRP", 23.0, 108.0, 25.139146567717997, 1.1e-22], ["BBD17745.1", "AMP-ligase", "BGC0001918", 1, "NRP + Polyketide", 24.0, 108.0, 23.00556586270872, 1.5e-22], ["BAL15732.1", "NRPS", "BGC0000432", 1, "NRP", 26.0, 108.0, 21.382189239332096, 1.9e-22], ["ACU36660.1", "AMP-dependent_synthetase_and_ligase", "BGC0000392", 1, "NRP", 23.0, 93.0, 24.53617810760668, 3.8e-18], ["ADQ55476.1", "NRPS", "BGC0000350", 1, "NRP:Beta-lactam", 23.0, 84.0, 25.139146567717997, 1.8e-15], ["AGD80622.1", "AMP-dependent_synthetase_and_ligase", "BGC0000394", 1, "NRP", 22.0, 84.0, 28.29313543599258, 1.8e-15], ["ADN13832.1", "Polyketide_Synthase", "BGC0001164", 1, "Polyketide:Modular type I", 25.0, 83.0, 20.500927643784784, 5.1e-15], ["AAN65228.1", "amide_synthetase", "BGC0000832", 1, "Saccharide:Hybrid/tailoring + Other:Aminocoumarin", 24.0, 77.0, 23.562152133580703, 3.7e-13], ["AAF67505.1", "amide_synthetase", "BGC0000834", 1, "Saccharide:Hybrid/tailoring + Other:Aminocoumarin", 23.0, 76.0, 23.562152133580703, 6.3e-13], ["AHF22854.1", "MarL", "BGC0000091", 1, "Polyketide", 24.0, 73.0, 22.495361781076067, 4.1e-12], ["AAG29784.2", "amide_synthetase", "BGC0000833", 1, "Saccharide:Hybrid/tailoring + Other:Aminocoumarin", 23.0, 71.0, 24.16512059369202, 2e-11]], "ctg1_1570": [["AEU11003.1", "NpnC", "BGC0001029", 1, "NRP + Polyketide", 43.0, 3860.0, 101.57258064516128, 0.0], ["BAH43870.1", "putative_linear_pentadecapeptide_gramicidin_synthetase_LgrB", "BGC0000367", 1, "NRP", 39.0, 3414.0, 105.14112903225808, 0.0], ["BAH43871.1", "truncated_linear_pentadecapeptide_gramicidin_synthetase_LgrC", "BGC0000367", 1, "NRP", 38.0, 3402.0, 107.5, 0.0], ["ATY37608.1", "BreC", "BGC0001536", 1, "NRP", 37.0, 3053.0, 95.38306451612904, 0.0], ["AHF21228.1", "TriD", "BGC0000449", 1, "NRP", 37.0, 3049.0, 99.39516129032258, 0.0], ["AGM16412.1", "paenibacterin_synthetase_A", "BGC0000400", 1, "NRP", 37.0, 2998.0, 96.29032258064515, 0.0], ["ABI26078.1", "OciB", "BGC0000331", 1, "NRP", 38.0, 2994.0, 94.31451612903226, 0.0], ["AFJ14794.1", "PlpE", "BGC0000403", 1, "NRP", 39.0, 2975.0, 91.67338709677419, 0.0], ["BAH22764.1", "nonribosomal_peptide_synthetase", "BGC0001018", 1, "NRP + Polyketide", 38.0, 2974.0, 94.31451612903226, 0.0], ["AAO23333.1", "NcpA", "BGC0000397", 1, "NRP", 44.0, 2946.0, 75.5241935483871, 0.0], ["AAZ03552.1", "McnC", "BGC0000332", 1, "NRP", 39.0, 2939.0, 93.34677419354838, 0.0], ["ACA97580.1", "PmxE", "BGC0000408", 1, "NRP", 36.0, 2833.0, 97.8024193548387, 0.0], ["AEZ51520.1", "pmxE", "BGC0001153", 1, "NRP:Lipopeptide", 36.0, 2825.0, 97.33870967741936, 0.0], ["AJM89738.1", "PmxE", "BGC0001192", 1, "NRP", 36.0, 2797.0, 97.29838709677419, 0.0], ["AAO23334.1", "NcpB", "BGC0000397", 1, "NRP", 46.0, 2785.0, 67.31854838709678, 0.0], ["AAF15891.2", "nosA", "BGC0001028", 1, "Polyketide + NRP:Cyclic depsipeptide", 47.0, 2771.0, 65.74596774193549, 0.0], ["AAC06346.1", "bacitracin_synthetase_1", "BGC0000310", 1, "NRP", 35.0, 2739.0, 94.65725806451613, 0.0], ["ABQ96384.2", "fusaricidin_synthetase", "BGC0001152", 1, "Polyketide + NRP:Lipopeptide", 34.0, 2718.0, 104.8991935483871, 0.0], ["AXN93590.1", "PuwF-G", "BGC0001951", 1, "NRP", 43.0, 2701.0, 74.79838709677419, 0.0], ["AAF17280.1", "nosC", "BGC0001028", 1, "Polyketide + NRP:Cyclic depsipeptide", 46.0, 2696.0, 65.74596774193549, 0.0], ["AXN93581.1", "PuwF-G", "BGC0001950", 1, "NRP", 42.0, 2682.0, 74.79838709677419, 0.0], ["AGM16413.1", "paenibacterin_synthetase_B", "BGC0000400", 1, "NRP", 34.0, 2671.0, 102.01612903225808, 0.0], ["WP_013428774.1", "non-ribosomal_peptide_synthetase", "BGC0001844", 1, "NRP:Lipopeptide", 35.0, 2659.0, 97.90322580645162, 0.0], ["BAH43766.1", "tyrocidine_synthetase_III", "BGC0000452", 1, "NRP", 35.0, 2658.0, 96.67338709677419, 0.0], ["ATO51563.1", "non-ribosomal_peptide_synthetase", "BGC0001796", 1, "NRP", 33.0, 2650.0, 106.1491935483871, 0.0], ["AXN93602.1", "PuwF-G", "BGC0001952", 1, "NRP", 41.0, 2643.0, 74.85887096774194, 0.0], ["AAY37647.1", "Amino_acid_adenylation", "BGC0000437", 1, "NRP", 35.0, 2640.0, 96.65322580645162, 0.0], ["BAV56270.1", "", "BGC0001657", 1, "NRP", 34.0, 2531.0, 106.93548387096774, 0.0], ["AIW82284.1", "PuwG", "BGC0001125", 1, "NRP + Polyketide", 42.0, 2515.0, 71.49193548387098, 0.0], ["ALV82356.1", "CDA_peptide_synthetase_I", "BGC0001370", 1, "NRP", 35.0, 2507.0, 98.08467741935483, 0.0], ["QDA77059.1", "polyketide_synthase/nonribosomal_peptide_synthetase", "BGC0002026", 1, "NRP", 37.0, 2500.0, 83.4274193548387, 0.0], ["CAD17792.1", "probable_non_ribosomal_peptide_synthetase_protein", "BGC0001754", 1, "NRP + Polyketide", 35.0, 2489.0, 95.4032258064516, 0.0], ["QDA77045.1", "polyketide_synthase/nonribosomal_peptide_synthetase", "BGC0002025", 1, "NRP", 34.0, 2483.0, 101.27016129032258, 0.0], ["AEP18656.1", "WAPS1", "BGC0000461", 1, "NRP", 33.0, 2477.0, 105.52419354838709, 0.0], ["WP_013184596.1", "non-ribosomal_peptide_synthetase", "BGC0001825", 1, "NRP", 34.0, 2473.0, 99.75806451612902, 0.0], ["CAB38518.1", "CDA_peptide_synthetase_I_(CdaPs1)", "BGC0000315", 1, "NRP:Ca+-dependent lipopeptide", 34.0, 2455.0, 100.68548387096774, 0.0], ["CAD17793.1", "probable_non_ribosomal_peptide_synthetase_protein", "BGC0001754", 1, "NRP + Polyketide", 34.0, 2436.0, 101.81451612903226, 0.0], ["AAY93445.1", "non-ribosomal_peptide_synthetase_PvdL", "BGC0000413", 1, "NRP", 35.0, 2417.0, 87.43951612903226, 0.0], ["ABF87031.1", "non-ribosomal_peptide_synthetase/polyketide_synthase", "BGC0000393", 1, "NRP + Polyketide:Modular type I", 42.0, 2414.0, 65.04032258064515, 0.0], ["ATY37590.1", "BogC", "BGC0001532", 1, "NRP", 39.0, 2404.0, 73.58870967741935, 0.0], ["WP_047197779.1", "non-ribosomal_peptide_synthetase", "BGC0002003", 1, "NRP", 34.0, 2391.0, 96.25, 0.0], ["CDG17985.1", "Putative_Ornithine_racemase_(fragment)", "BGC0000464", 1, "NRP:Cyclic depsipeptide", 34.0, 2384.0, 96.99596774193549, 0.0], ["QDF82259.1", "non-ribosomal_peptide_synthetase", "BGC0001980", 1, "NRP", 33.0, 2374.0, 99.39516129032258, 0.0], ["PHM49485.1", "Amino_acid_adenylation", "BGC0001131", 1, "NRP", 33.0, 2370.0, 100.58467741935485, 0.0], ["WP_064118559.1", "non-ribosomal_peptide_synthetase", "BGC0001509", 1, "NRP", 32.0, 2362.0, 99.375, 0.0], ["AHB82071.1", "non_ribosomal_peptide_synthetase", "BGC0001231", 1, "NRP + Polyketide:Modular type I", 34.0, 2348.0, 96.06854838709677, 0.0], ["AAX31558.1", "peptide_synthetase_2", "BGC0000336", 1, "NRP", 34.0, 2339.0, 98.32661290322581, 0.0], ["KPN90376.1", "NupC", "BGC0001416", 1, "NRP", 32.0, 2335.0, 101.39112903225806, 0.0], ["BAC67536.1", "arthrofactin_synthetase_C", "BGC0000305", 1, "NRP:Lipopeptide", 32.0, 2335.0, 99.2741935483871, 0.0], ["WP_011146892.1", "non-ribosomal_peptide_synthetase", "BGC0001641", 1, "NRP", 32.0, 2331.0, 108.4475806451613, 0.0], ["AXM43052.1", "non-ribosomal_peptide_synthetase", "BGC0001945", 1, "NRP", 41.0, 2319.0, 64.41532258064517, 0.0], ["AAY93356.2", "non-ribosomal_peptide_synthetase_PvdI", "BGC0000413", 1, "NRP", 38.0, 2314.0, 74.91935483870968, 0.0], ["ATY37591.1", "BogD", "BGC0001532", 1, "NRP", 32.0, 2307.0, 96.02822580645162, 0.0], ["QBG38784.1", "Atr23", "BGC0001975", 1, "NRP", 38.0, 2307.0, 76.71370967741935, 0.0], ["WP_013428324.1", "non-ribosomal_peptide_synthetase", "BGC0001758", 1, "NRP", 33.0, 2306.0, 95.9475806451613, 0.0], ["AAY91421.3", "non-ribosomal_peptide_synthetase_OfaC", "BGC0000399", 1, "NRP:Cyclic depsipeptide", 32.0, 2304.0, 100.9475806451613, 0.0], ["AHZ34243.1", "CipF", "BGC0001389", 1, "NRP", 33.0, 2289.0, 97.31854838709677, 0.0], ["CDG17980.1", "Putative_Ornithine_racemase_(fragment)", "BGC0000464", 1, "NRP:Cyclic depsipeptide", 33.0, 2283.0, 97.90322580645162, 0.0], ["AHB82058.1", "non_ribosomal_peptide_synthetase", "BGC0001019", 1, "NRP + Polyketide:Modular type I", 36.0, 2281.0, 82.41935483870968, 0.0], ["AEH59100.1", "amino_acid_adenylation_domain-containing_protein/NRPS", "BGC0000385", 1, "NRP", 33.0, 2275.0, 97.52016129032258, 0.0], ["AHZ34233.1", "CifB", "BGC0000323", 1, "NRP:Lipopeptide", 32.0, 2270.0, 102.09677419354838, 0.0], ["AJF34463.1", "Txo1", "BGC0001207", 1, "NRP", 33.0, 2250.0, 97.66129032258064, 0.0], ["AAY37655.1", "Amino_acid_adenylation", "BGC0000437", 1, "NRP", 40.0, 2242.0, 65.46370967741936, 0.0], ["AAO72425.1", "syringopeptin_synthetase_C", "BGC0000438", 1, "NRP", 40.0, 2237.0, 65.40322580645162, 0.0], ["CBJ79916.1", "putative_Ornithine_racemase", "BGC0001133", 1, "NRP", 37.0, 2233.0, 75.16129032258064, 0.0], ["BAH43765.1", "tyrocidine_synthetase_II", "BGC0000452", 1, "NRP", 36.0, 2216.0, 73.87096774193549, 0.0], ["AHF21229.1", "TriE", "BGC0000449", 1, "NRP", 37.0, 2203.0, 74.15322580645162, 0.0], ["QBC75022.1", "non-ribosomal_peptide_synthetase", "BGC0001968", 1, "NRP", 38.0, 2201.0, 75.18145161290323, 0.0], ["AEP18655.1", "WAPS2", "BGC0000461", 1, "NRP", 31.0, 2201.0, 107.90322580645162, 0.0], ["AAC06348.1", "bacitracin_synthetase_3", "BGC0000310", 1, "NRP", 36.0, 2198.0, 73.91129032258064, 0.0], ["CDG17987.1", "Putative_Ornithine_racemase_(fragment)", "BGC0000464", 1, "NRP:Cyclic depsipeptide", 31.0, 2195.0, 103.28629032258065, 0.0], ["AGM14934.1", "xantholysin_synthetase_C", "BGC0000463", 1, "NRP:Lipopeptide", 31.0, 2166.0, 100.66532258064515, 0.0], ["AAU39359.1", "lichenysin_synthase_LchAA", "BGC0000381", 1, "NRP", 35.0, 2164.0, 73.81048387096774, 0.0], ["CAM56770.1", "", "BGC0000354", 1, "NRP", 37.0, 2163.0, 74.13306451612904, 0.0], ["AAY93354.1", "non-ribosomal_peptide_synthetase_PvdD", "BGC0000413", 1, "NRP", 32.0, 2160.0, 98.72983870967742, 0.0], ["AED90002.1", "non-ribosomal_peptide_synthetase_ThaA", "BGC0000443", 1, "NRP:Beta-lactam", 30.0, 2156.0, 109.61693548387098, 0.0], ["ALV86866.1", "Tlo20", "BGC0001406", 1, "NRP", 37.0, 2155.0, 75.96774193548387, 0.0], ["CAK15814.1", "putative_non-ribosomal_peptide_synthetase,_terminal_component", "BGC0000344", 1, "NRP", 31.0, 2152.0, 100.48387096774194, 0.0], ["CUX79061.1", "Octapeptin_synthase_subunit_B", "BGC0001715", 1, "NRP", 36.0, 2151.0, 73.93145161290322, 0.0], ["QBG38782.1", "Atr21", "BGC0001975", 1, "NRP", 35.0, 2147.0, 80.625, 0.0], ["APZ78846.1", "nonribosomal_peptide_synthetase", "BGC0001431", 1, "NRP:Cyclic depsipeptide + Polyketide:Iterative type I", 31.0, 2146.0, 102.03629032258064, 0.0], ["APZ78729.1", "nonribosomal_peptide_synthetase", "BGC0001421", 1, "NRP:Cyclic depsipeptide + Polyketide:Iterative type I", 39.0, 2136.0, 64.13306451612904, 0.0], ["CAE02630.1", "surfactin_synthetase_A", "BGC0000433", 1, "NRP:Lipopeptide", 35.0, 2136.0, 73.85080645161291, 0.0], ["AEG64697.1", "LpmC", "BGC0000379", 1, "NRP", 37.0, 2134.0, 75.96774193548387, 0.0], ["AJF34464.1", "Txo2", "BGC0001207", 1, "NRP", 30.0, 2124.0, 106.27016129032259, 0.0], ["APZ78782.1", "nonribosomal_peptide_synthetase", "BGC0001426", 1, "NRP:Cyclic depsipeptide + Polyketide:Iterative type I", 39.0, 2124.0, 64.17338709677419, 0.0], ["BBA20967.1", "nonribosomal_peptide_synthetase", "BGC0001763", 1, "NRP + Polyketide", 33.0, 2123.0, 98.02419354838709, 0.0], ["APZ78769.1", "nonribosomal_peptide_synthetase", "BGC0001425", 1, "NRP:Cyclic depsipeptide + Polyketide:Iterative type I", 39.0, 2117.0, 64.81854838709677, 0.0], ["PHM26612.1", "pvdj", "BGC0001130", 1, "NRP + Polyketide", 33.0, 2116.0, 89.21370967741935, 0.0], ["APZ78795.1", "nonribosomal_peptide_synthetase", "BGC0001427", 1, "NRP:Cyclic depsipeptide + Polyketide:Iterative type I", 39.0, 2110.0, 64.25403225806451, 0.0], ["APZ78744.1", "nonribosomal_peptide_synthetase", "BGC0001422", 1, "NRP:Cyclic depsipeptide + Polyketide:Iterative type I", 39.0, 2109.0, 64.39516129032258, 0.0], ["QBG38783.1", "Atr22", "BGC0001975", 1, "NRP", 37.0, 2108.0, 75.7258064516129, 0.0], ["CAE02631.1", "surfactin_synthetase_B_", "BGC0000433", 1, "NRP:Lipopeptide", 35.0, 2106.0, 74.21370967741936, 0.0], ["APZ78809.1", "nonribosomal_peptide_synthetase", "BGC0001428", 1, "NRP:Cyclic depsipeptide + Polyketide:Iterative type I", 39.0, 2104.0, 64.23387096774194, 0.0], ["ARU08074.1", "mlcL", "BGC0001448", 1, "NRP:Ca+-dependent lipopeptide", 37.0, 2101.0, 74.11290322580645, 0.0], ["AAU39360.1", "lichenysin_synthase_LchAB", "BGC0000381", 1, "NRP", 35.0, 2099.0, 73.95161290322581, 0.0], ["AEW31022.1", "plipastatin_synthetase", "BGC0000407", 1, "NRP", 35.0, 2095.0, 74.63709677419355, 0.0], ["ALV86867.1", "Tlo21", "BGC0001406", 1, "NRP", 36.0, 2085.0, 75.96774193548387, 0.0], ["AEZ51516.1", "pmxA", "BGC0001153", 1, "NRP:Lipopeptide", 36.0, 2075.0, 71.7741935483871, 0.0], ["ABS74206.1", "fengycin_synthetase_D", "BGC0001095", 1, "NRP", 35.0, 2072.0, 74.33467741935483, 0.0], ["QED88054.1", "nonribosomal_peptide_synthetase", "BGC0001967", 1, "NRP", 40.0, 2067.0, 62.560483870967744, 0.0], ["WP_006051170.1", "non-ribosomal_peptide_synthetase", "BGC0001999", 1, "NRP", 32.0, 2060.0, 99.11290322580645, 0.0], ["ADJ63842.1", "Serobactin_synthetase", "BGC0000424", 1, "NRP:NRP siderophore", 29.0, 2057.0, 115.22177419354837, 0.0], ["ACA97576.1", "PmxA", "BGC0000408", 1, "NRP", 36.0, 2056.0, 72.3991935483871, 0.0], ["ABW00331.1", "amino_acid_adenylation_domain", "BGC0000333", 1, "NRP", 29.0, 2052.0, 120.70564516129032, 0.0], ["AEA30273.1", "peptide_synthetase", "BGC0000429", 1, "Polyketide + NRP:Cyclic depsipeptide", 36.0, 2048.0, 75.20161290322581, 0.0], ["AKC91849.1", "nonribosomal_peptide_synthetase", "BGC0001414", 1, "NRP", 37.0, 2047.0, 71.08870967741936, 0.0], ["AJM89735.1", "PmxA", "BGC0001192", 1, "NRP", 35.0, 2045.0, 73.04435483870968, 0.0], ["AXN93615.1", "PuwG", "BGC0001953", 1, "NRP", 41.0, 2031.0, 59.556451612903224, 0.0], ["AGM16414.1", "paenibacterin_synthetase_C", "BGC0000400", 1, "NRP", 39.0, 2024.0, 60.342741935483865, 0.0], ["WP_084702182.1", "non-ribosomal_peptide_synthetase", "BGC0001211", 1, "NRP", 37.0, 2022.0, 73.62903225806451, 0.0], ["AEU11006.1", "NpnB", "BGC0001029", 1, "NRP + Polyketide", 43.0, 2010.0, 52.358870967741936, 0.0], ["AWI62628.1", "nonribosomal_peptide_synthetase", "BGC0001943", 1, "NRP", 39.0, 2008.0, 65.30241935483872, 0.0], ["AEA30274.1", "peptide_synthetase", "BGC0000429", 1, "Polyketide + NRP:Cyclic depsipeptide", 34.0, 2005.0, 80.3024193548387, 0.0], ["ALV82384.1", "CDA_peptide_synthetase_II", "BGC0001370", 1, "NRP", 36.0, 2005.0, 75.78629032258064, 0.0], ["AFP87549.1", "NrpS", "BGC0001135", 1, "NRP", 32.0, 2003.0, 92.98387096774194, 0.0], ["APZ78834.1", "nonribosomal_peptide_synthetase", "BGC0001430", 1, "NRP:Cyclic depsipeptide + Polyketide:Iterative type I", 37.0, 2001.0, 64.01209677419355, 0.0], ["WP_015507661.1", "non-ribosomal_peptide_synthetase", "BGC0001792", 1, "NRP", 36.0, 2000.0, 75.14112903225806, 0.0], ["ANI24100.1", "nonribosomal_peptide_synthetase", "BGC0001235", 1, "NRP + Polyketide", 32.0, 1999.0, 91.43145161290323, 0.0], ["AHJ31215.1", "Long-chain-fatty-acid--CoA_ligase", "BGC0000430", 1, "NRP + Polyketide:Modular type I", 42.0, 1997.0, 53.508064516129025, 0.0], ["CDG17982.1", "Non-ribosomal_peptide_synthetase", "BGC0000464", 1, "NRP:Cyclic depsipeptide", 38.0, 1991.0, 66.02822580645162, 0.0], ["AXN93614.1", "PuwF", "BGC0001953", 1, "NRP", 41.0, 1984.0, 56.229838709677416, 0.0], ["CCM44336.1", "Nonribosomal_peptide_synthetase", "BGC0001056", 1, "NRP + Polyketide:Modular type I + Polyketide:PUFA synthase or related", 31.0, 1981.0, 86.67338709677419, 0.0], ["ATP76246.1", "SpuB", "BGC0001748", 1, "NRP + Polyketide", 43.0, 1980.0, 52.54032258064516, 0.0], ["CAG29032.1", "nonribosomal_peptide_synthetase_(modules_3_to_6)", "BGC0001023", 1, "NRP + Polyketide:Modular type I", 37.0, 1970.0, 64.75806451612904, 0.0], ["APZ78822.1", "nonribosomal_peptide_synthetase", "BGC0001429", 1, "NRP:Cyclic depsipeptide + Polyketide:Iterative type I", 37.0, 1970.0, 64.75806451612904, 0.0], ["ATY37609.1", "BreD", "BGC0001536", 1, "NRP", 38.0, 1970.0, 60.483870967741936, 0.0], ["CAB38517.1", "CDA_peptide_synthetase_II_(CdaPs2)", "BGC0000315", 1, "NRP:Ca+-dependent lipopeptide", 35.0, 1967.0, 75.90725806451613, 0.0], ["WP_041826607.1", "non-ribosomal_peptide_synthetase", "BGC0001792", 1, "NRP", 35.0, 1961.0, 74.79838709677419, 0.0], ["AAY37653.1", "Amino_acid_adenylation", "BGC0000437", 1, "NRP", 30.0, 1960.0, 96.04838709677419, 0.0], ["AIW58892.1", "non-ribosomal_peptide_synthetase", "BGC0001582", 1, "NRP", 30.0, 1953.0, 104.93951612903226, 0.0], ["WP_043882190.1", "non-ribosomal_peptide_synthetase", "BGC0001993", 1, "NRP", 30.0, 1946.0, 96.43145161290323, 0.0], ["APZ78856.1", "nonribosomal_peptide_synthetase", "BGC0001432", 1, "NRP:Cyclic depsipeptide + Polyketide:Iterative type I", 37.0, 1945.0, 63.95161290322581, 0.0], ["KPN93065.1", "NunD", "BGC0001416", 1, "NRP", 35.0, 1943.0, 73.68951612903226, 0.0], ["WP_015507662.1", "non-ribosomal_peptide_synthetase", "BGC0001792", 1, "NRP", 35.0, 1931.0, 75.1008064516129, 0.0], ["ATL73036.1", "amino_acid_adenylation_protein", "BGC0001807", 1, "NRP + Polyketide", 36.0, 1930.0, 65.60483870967741, 0.0], ["APZ78756.1", "nonribosomal_peptide_synthetase", "BGC0001423", 1, "NRP:Cyclic depsipeptide + Polyketide:Iterative type I", 37.0, 1909.0, 64.45564516129032, 0.0], ["AFH75322.1", "nonribosomal_peptide_synthetase", "BGC0000425", 1, "NRP:Cyclic depsipeptide", 36.0, 1904.0, 68.68951612903226, 0.0], ["ABA73956.1", "putative_non-ribosomal_peptide_synthetase", "BGC0001842", 1, "NRP:Lipopeptide", 37.0, 1904.0, 65.48387096774194, 0.0], ["CBZ42146.1", "putative_non-ribosomal_peptide_synthetase", "BGC0001117", 1, "NRP", 29.0, 1902.0, 111.85483870967742, 0.0], ["AJV88375.1", "MfnC", "BGC0001214", 1, "NRP", 34.0, 1899.0, 75.46370967741936, 0.0], ["CCJ67640.1", "TaaE", "BGC0000447", 1, "NRP:Lipopeptide", 36.0, 1888.0, 65.625, 0.0], ["WP_047195042.1", "non-ribosomal_peptide_synthetase", "BGC0002003", 1, "NRP", 30.0, 1885.0, 96.27016129032258, 0.0], ["AKP45399.1", "CysK", "BGC0001413", 1, "NRP", 30.0, 1884.0, 94.19354838709677, 0.0], ["AHH53507.1", "non-ribosomal_peptide_synthetase", "BGC0000439", 1, "NRP:Ca+-dependent lipopeptide", 34.0, 1877.0, 74.69758064516128, 0.0], ["QED55421.1", "nonribosomal_peptide_synthetase", "BGC0001984", 1, "NRP", 37.0, 1874.0, 63.10483870967742, 0.0], ["ATU31794.1", "NRPS", "BGC0001814", 1, "NRP", 37.0, 1863.0, 64.45564516129032, 0.0], ["AQM37584.1", "nonribosomal_peptide_synthetase", "BGC0001424", 1, "NRP:Cyclic depsipeptide + Polyketide:Iterative type I", 36.0, 1860.0, 64.39516129032258, 0.0], ["AHZ20774.1", "non-ribosomal_peptide_synthase", "BGC0000369", 1, "NRP + Saccharide:Hybrid/tailoring", 33.0, 1859.0, 75.08064516129032, 0.0], ["QBC75021.1", "non-ribosomal_peptide_synthetase", "BGC0001968", 1, "NRP", 34.0, 1856.0, 75.34274193548387, 0.0], ["AFH75330.1", "nonribosomal_peptide_synthetase", "BGC0000398", 1, "NRP:Cyclic depsipeptide", 36.0, 1852.0, 65.5241935483871, 0.0], ["CZT62784.1", "Non-ribosomal_peptide_synthase,_involved_in_Hassallidin_biosynthesis", "BGC0001614", 1, "NRP", 33.0, 1844.0, 75.0, 0.0], ["AAF17281.1", "nosD", "BGC0001028", 1, "Polyketide + NRP:Cyclic depsipeptide", 45.0, 1840.0, 43.91129032258064, 0.0], ["AHZ34238.1", "CipA", "BGC0001389", 1, "NRP", 30.0, 1829.0, 97.64112903225806, 0.0], ["BAB69699.1", "iturin_A_synthetase_B", "BGC0001098", 1, "NRP + Polyketide", 31.0, 1827.0, 78.91129032258064, 0.0], ["AFH75320.1", "nonribosomal_peptide_synthetase", "BGC0000425", 1, "NRP:Cyclic depsipeptide", 30.0, 1826.0, 97.43951612903226, 0.0], ["AEH59099.1", "amino_acid_adenylation_domain-containing_protein/NRPS", "BGC0000385", 1, "NRP", 36.0, 1825.0, 64.81854838709677, 0.0], ["APU91751.1", "Non-Ribosomal_Peptide_Synthetase", "BGC0001806", 1, "NRP", 35.0, 1825.0, 68.99193548387098, 0.0], ["ANZ15840.1", "non-ribosomal_peptide_synthase/amino_acid_adenylation_enzyme", "BGC0001569", 1, "NRP", 36.0, 1824.0, 65.0, 0.0], ["AAO56329.1", "non-ribosomal_peptide_synthetase_SyfB", "BGC0000435", 1, "NRP", 34.0, 1816.0, 69.91935483870968, 0.0], ["EFE73313.1", "nonribosomal_peptide_synthetase", "BGC0000431", 1, "NRP:Cyclic depsipeptide", 37.0, 1813.0, 63.40725806451613, 0.0], ["APU91750.1", "Non-Ribosomal_Peptide_Synthetase", "BGC0001806", 1, "NRP", 30.0, 1810.0, 96.3508064516129, 0.0], ["WP_015507663.1", "non-ribosomal_peptide_synthase", "BGC0001792", 1, "NRP", 36.0, 1809.0, 65.36290322580646, 0.0], ["BAX90000.1", "Non-ribosomal_peptide_synthetase", "BGC0001628", 1, "NRP", 33.0, 1796.0, 79.73790322580645, 0.0], ["AEA30272.1", "peptide_synthetase", "BGC0000429", 1, "Polyketide + NRP:Cyclic depsipeptide", 34.0, 1795.0, 70.26209677419355, 0.0], ["ABW17377.1", "PsoC", "BGC0000411", 1, "NRP", 36.0, 1792.0, 64.83870967741936, 0.0], ["AED90003.1", "non-ribosomal_peptide_synthetase_ThaB", "BGC0000443", 1, "NRP:Beta-lactam", 34.0, 1790.0, 70.52419354838709, 0.0], ["BAV56271.1", "", "BGC0001657", 1, "NRP", 33.0, 1774.0, 75.22177419354838, 0.0], ["KPN90369.1", "NunE", "BGC0001416", 1, "NRP", 33.0, 1773.0, 70.3024193548387, 0.0], ["KPN93063.1", "NupA", "BGC0001416", 1, "NRP", 30.0, 1765.0, 96.67338709677419, 0.0], ["AGC09528.1", "NRPS", "BGC0001183", 1, "Polyketide", 37.0, 1762.0, 59.21370967741936, 0.0], ["AAZ23077.1", "peptide_synthetase", "BGC0000291", 1, "NRP", 35.0, 1758.0, 73.87096774193549, 0.0], ["ABI26077.1", "OciA", "BGC0000331", 1, "NRP", 43.0, 1754.0, 43.91129032258064, 0.0], ["ACJ04424.1", "aureobasidin_A1_biosynthesis_complex", "BGC0000307", 1, "NRP", 29.0, 1752.0, 99.2741935483871, 0.0], ["AEH41793.1", "HrmO", "BGC0000374", 1, "NRP:Cyclic depsipeptide", 31.0, 1751.0, 86.18951612903226, 0.0], ["WP_013184463.1", "non-ribosomal_peptide_synthetase", "BGC0001716", 1, "NRP", 34.0, 1748.0, 65.56451612903226, 0.0], ["WP_047197778.1", "non-ribosomal_peptide_synthetase", "BGC0002003", 1, "NRP", 35.0, 1747.0, 64.83870967741936, 0.0], ["AEH41794.1", "HrmP", "BGC0000374", 1, "NRP:Cyclic depsipeptide", 35.0, 1744.0, 65.84677419354838, 0.0], ["ALK27916.1", "non-ribosomal_peptide_synthase", "BGC0001233", 1, "NRP", 35.0, 1733.0, 65.44354838709677, 0.0], ["CBG75492.1", "putative_NRPS/siderophore_biosynthesis_protein", "BGC0000423", 1, "NRP", 32.0, 1732.0, 83.06451612903226, 0.0], ["EFE73312.1", "nonribosomal_peptide_synthetase", "BGC0000431", 1, "NRP:Cyclic depsipeptide", 30.0, 1731.0, 101.83467741935483, 0.0], ["DAB41477.1", "nonribosomal_peptide_synthetase", "BGC0001766", 1, "NRP", 31.0, 1730.0, 83.36693548387096, 0.0], ["ABA73955.1", "putative_non-ribosomal_peptide_synthetase", "BGC0001842", 1, "NRP:Lipopeptide", 29.0, 1728.0, 97.43951612903226, 0.0], ["QED55423.1", "nonribosomal_peptide_synthetase", "BGC0001984", 1, "NRP", 33.0, 1727.0, 75.60483870967742, 0.0], ["AAY37654.1", "Amino_acid_adenylation", "BGC0000437", 1, "NRP", 29.0, 1720.0, 97.17741935483872, 0.0], ["AAX31557.1", "peptide_synthetase_1", "BGC0000336", 1, "NRP", 35.0, 1710.0, 66.51209677419355, 0.0], ["BAW32324.1", "nonribosomal_peptide_synthetase", "BGC0001630", 1, "NRP + Polyketide", 38.0, 1706.0, 52.903225806451616, 0.0], ["ABW17376.1", "PsoB", "BGC0000411", 1, "NRP", 30.0, 1705.0, 96.20967741935483, 0.0], ["AOA33122.1", "Nonribosomal_peptide_synthetase", "BGC0001346", 1, "NRP:Cyclic depsipeptide", 28.0, 1705.0, 97.31854838709677, 0.0], ["WP_064118560.1", "non-ribosomal_peptide_synthetase", "BGC0001509", 1, "NRP", 29.0, 1704.0, 96.29032258064515, 0.0], ["CAE15637.1", "", "BGC0001128", 1, "NRP", 35.0, 1702.0, 66.18951612903226, 0.0], ["EWS95124.1", "hypothetical_protein", "BGC0000306", 1, "NRP:Lipopeptide", 32.0, 1699.0, 73.50806451612904, 0.0], ["ASX95241.1", "IlaS", "BGC0001620", 1, "Polyketide", 33.0, 1697.0, 73.06451612903226, 0.0], ["AZF85940.1", "non-ribosomal_peptide_synthase", "BGC0001963", 1, "NRP + Polyketide", 38.0, 1690.0, 57.399193548387096, 0.0], ["ABD65958.1", "nonribosomal_peptide_synthetase", "BGC0000341", 1, "NRP", 34.0, 1684.0, 66.51209677419355, 0.0], ["AAC06347.1", "bacitracin_synthetase_2", "BGC0000310", 1, "NRP", 38.0, 1678.0, 52.41935483870967, 0.0], ["AVI26390.1", "polyketide_synthase_/_nonribosomal_peptide_synthase_hybrid", "BGC0001800", 1, "NRP + Polyketide", 38.0, 1670.0, 53.104838709677416, 0.0], ["ACC81021.1", "non-ribosomal_peptide_synthetase", "BGC0001479", 1, "NRP", 43.0, 1669.0, 44.17338709677419, 0.0], ["CBJ90082.1", "Non_Ribosomal_peptide_synthetase_(-succinylbenzoate--CoA_ligase)", "BGC0001132", 1, "NRP", 35.0, 1664.0, 64.87903225806451, 0.0], ["CZT62785.1", "Non-ribosomal_peptide_synthase,_involved_in_Hassallidin_biosynthesis", "BGC0001614", 1, "NRP", 38.0, 1664.0, 52.66129032258065, 0.0], ["AXN93575.1", "PuwA", "BGC0001950", 1, "NRP", 38.0, 1658.0, 52.641129032258064, 0.0], ["AXN93584.1", "PuwA", "BGC0001951", 1, "NRP", 38.0, 1658.0, 52.641129032258064, 0.0], ["AHZ20773.1", "non-ribosomal_peptide_synthase", "BGC0000369", 1, "NRP + Saccharide:Hybrid/tailoring", 37.0, 1657.0, 53.04435483870967, 0.0], ["KPN93064.1", "NupB", "BGC0001416", 1, "NRP", 29.0, 1656.0, 96.41129032258064, 0.0], ["AXN93592.1", "PuwA", "BGC0001952", 1, "NRP", 38.0, 1655.0, 52.45967741935483, 0.0], ["AVI26393.1", "nonribosomal_peptide_synthase", "BGC0001800", 1, "NRP + Polyketide", 43.0, 1654.0, 43.568548387096776, 0.0], ["AIW82277.1", "PuwA", "BGC0001125", 1, "NRP + Polyketide", 38.0, 1649.0, 52.641129032258064, 0.0], ["CAJ46692.1", "non-ribosomal_peptide_synthase", "BGC0000969", 1, "NRP:Cyclic depsipeptide + Polyketide:Modular type I", 33.0, 1644.0, 68.66935483870968, 0.0], ["ACZ55942.1", "non-ribosomal_peptide_synthetase", "BGC0000302", 1, "NRP", 43.0, 1642.0, 44.11290322580645, 0.0], ["AXN93605.1", "PuwA", "BGC0001953", 1, "NRP", 38.0, 1641.0, 52.439516129032256, 0.0], ["AGM14933.1", "xantholysin_synthetase_B", "BGC0000463", 1, "NRP:Lipopeptide", 29.0, 1641.0, 96.51209677419355, 0.0], ["AGZ03651.1", "sevB", "BGC0000426", 1, "NRP", 36.0, 1637.0, 54.677419354838705, 0.0], ["CAK15815.1", "putative_non_ribosomal_peptide_synthetase", "BGC0000344", 1, "NRP", 28.0, 1636.0, 108.74999999999999, 0.0], ["AGN74885.1", "nonribosomal_peptide_synthetase", "BGC0000459", 1, "NRP:Cyclic depsipeptide + Polyketide:Trans-AT type I", 32.0, 1623.0, 71.27016129032258, 0.0], ["CAY48788.1", "putative_non-ribosomal_peptide_synthetase", "BGC0001312", 1, "NRP", 28.0, 1619.0, 96.73387096774194, 0.0], ["AAY91420.2", "non-ribosomal_peptide_synthetase_OfaB", "BGC0000399", 1, "NRP:Cyclic depsipeptide", 29.0, 1619.0, 96.89516129032259, 0.0], ["AAU34202.1", "mannopeptimycin_peptide_synthetase_MppA", "BGC0000388", 1, "NRP", 36.0, 1617.0, 55.8266129032258, 0.0], ["ACZ55945.1", "non-ribosomal_peptide_synthetase", "BGC0000302", 1, "NRP", 42.0, 1607.0, 44.274193548387096, 0.0], ["ctg1_orf1265", "", "BGC0001752", 1, "NRP", 34.0, 1605.0, 65.84677419354838, 0.0], ["ABV79985.1", "ApnA", "BGC0000301", 1, "NRP", 41.0, 1602.0, 44.01209677419355, 0.0], ["AFH75321.1", "nonribosomal_peptide_synthetase", "BGC0000425", 1, "NRP:Cyclic depsipeptide", 27.0, 1600.0, 109.51612903225806, 0.0], ["AIW82283.1", "PuwF", "BGC0001125", 1, "NRP + Polyketide", 40.0, 1599.0, 46.79435483870968, 0.0], ["ALK27914.1", "non-ribosomal_peptide_synthase", "BGC0001233", 1, "NRP", 30.0, 1599.0, 86.16935483870968, 0.0], ["CUX79060.1", "Octapeptin_synthase_subunit_A", "BGC0001715", 1, "NRP", 36.0, 1599.0, 52.479838709677416, 0.0], ["AVR48535.1", "CusC", "BGC0001564", 1, "NRP + Polyketide", 42.0, 1592.0, 43.75, 0.0], ["ATD51278.1", "nonribosomal_peptide_synthase", "BGC0001650", 1, "NRP", 36.0, 1587.0, 57.237903225806456, 0.0], ["ABH06368.2", "MassB", "BGC0000389", 1, "NRP:Cyclic depsipeptide", 28.0, 1586.0, 96.57258064516128, 0.0], ["AAU34203.1", "mannopeptimycin_peptide_synthetase_MppB", "BGC0000388", 1, "NRP", 37.0, 1584.0, 53.42741935483871, 0.0], ["ATQ39428.1", "cyclosporin_C_synthetase", "BGC0001565", 1, "NRP", 27.0, 1583.0, 103.93145161290323, 0.0], ["WP_018540607.1", "non-ribosomal_peptide_synthetase", "BGC0001332", 1, "NRP + Polyketide", 35.0, 1582.0, 60.70564516129032, 0.0], ["ALD82526.1", "non-ribosomal_peptide_synthase", "BGC0001212", 1, "NRP + Polyketide", 35.0, 1581.0, 58.387096774193544, 0.0], ["AWI62626.1", "nonribosomal_peptide_synthetase", "BGC0001943", 1, "NRP", 38.0, 1564.0, 52.862903225806456, 0.0], ["AHH53506.1", "non-ribosomal_peptide_synthetase", "BGC0000439", 1, "NRP:Ca+-dependent lipopeptide", 31.0, 1561.0, 74.79838709677419, 0.0], ["WP_013184461.1", "non-ribosomal_peptide_synthetase", "BGC0001716", 1, "NRP", 32.0, 1556.0, 66.47177419354838, 0.0], ["ABS74179.1", "bacillomycin_D_synthetase_C", "BGC0001090", 1, "Polyketide + NRP:Lipopeptide", 36.0, 1553.0, 51.08870967741935, 0.0], ["BBC83957.1", "nonribosomal_peptide_synthetase", "BGC0001636", 1, "NRP", 27.0, 1550.0, 103.24596774193549, 0.0], ["ABC36785.1", "peptide_synthetase,_putative", "BGC0000964", 1, "NRP:Cyclic depsipeptide + Polyketide:Trans-AT type I", 30.0, 1549.0, 75.26209677419354, 0.0], ["WP_003981346.1", "non-ribosomal_peptide_synthetase", "BGC0001813", 1, "NRP", 37.0, 1545.0, 52.903225806451616, 0.0], ["AJW76709.1", "DsaG", "BGC0001196", 1, "NRP", 37.0, 1538.0, 53.95161290322581, 0.0], ["AAT09804.1", "NocA", "BGC0000395", 1, "NRP", 31.0, 1537.0, 76.39112903225806, 0.0], ["AAF08797.1", "MycC", "BGC0001103", 1, "NRP + Polyketide", 36.0, 1530.0, 50.14112903225807, 0.0], ["AHI59109.1", "locillomycin_synthase_B", "BGC0001005", 1, "NRP + Polyketide", 35.0, 1530.0, 51.91532258064516, 0.0], ["AHZ34241.1", "CipD", "BGC0001389", 1, "NRP", 33.0, 1523.0, 65.625, 0.0], ["ANZ15839.1", "peptide_synthetase_ScpsB", "BGC0001569", 1, "NRP", 37.0, 1521.0, 53.689516129032256, 0.0], ["KUM80513.1", "hypothetical_protein", "BGC0001562", 1, "NRP", 37.0, 1520.0, 53.0241935483871, 0.0], ["AAY93355.1", "non-ribosomal_peptide_synthetase_PvdJ", "BGC0000413", 1, "NRP", 40.0, 1518.0, 43.77016129032258, 0.0], ["AAZ23075.1", "peptide_synthetase", "BGC0000291", 1, "NRP", 31.0, 1515.0, 75.82661290322581, 0.0], ["APZ78755.1", "nonribosomal_peptide_synthetase", "BGC0001423", 1, "NRP:Cyclic depsipeptide + Polyketide:Iterative type I", 31.0, 1514.0, 74.39516129032258, 0.0], ["ABX37383.1", "amino_acid_adenylation_domain_protein", "BGC0000984", 1, "NRP + Polyketide", 32.0, 1510.0, 66.00806451612902, 0.0], ["WP_039806850.1", "non-ribosomal_peptide_synthetase", "BGC0002001", 1, "NRP + Polyketide", 36.0, 1505.0, 52.25806451612903, 0.0], ["ATU31795.1", "NRPS", "BGC0001814", 1, "NRP", 37.0, 1505.0, 54.25403225806451, 0.0], ["AAF08796.1", "MycB", "BGC0001103", 1, "NRP + Polyketide", 34.0, 1503.0, 52.25806451612903, 0.0], ["APZ78855.1", "nonribosomal_peptide_synthetase", "BGC0001432", 1, "NRP:Cyclic depsipeptide + Polyketide:Iterative type I", 30.0, 1499.0, 74.53629032258064, 0.0], ["AFJ23826.1", "WLIP_synthetase_C", "BGC0001838", 1, "NRP", 32.0, 1495.0, 65.28225806451613, 0.0], ["BAB69700.1", "iturin_A_synthetase_C", "BGC0001098", 1, "NRP + Polyketide", 36.0, 1494.0, 50.7258064516129, 0.0], ["ABX37382.1", "amino_acid_adenylation_domain_protein", "BGC0000984", 1, "NRP + Polyketide", 33.0, 1490.0, 66.95564516129032, 0.0], ["AFR69334.1", "nonribosomal_peptide_synthetase_SpiDE1", "BGC0001045", 1, "NRP:Cyclic depsipeptide + Polyketide:Modular type I", 28.0, 1485.0, 82.9032258064516, 0.0], ["APZ78728.1", "nonribosomal_peptide_synthetase", "BGC0001421", 1, "NRP:Cyclic depsipeptide + Polyketide:Iterative type I", 30.0, 1485.0, 74.35483870967742, 0.0], ["APZ78768.1", "nonribosomal_peptide_synthetase", "BGC0001425", 1, "NRP:Cyclic depsipeptide + Polyketide:Iterative type I", 33.0, 1482.0, 61.693548387096776, 0.0], ["APZ78794.1", "nonribosomal_peptide_synthetase", "BGC0001427", 1, "NRP:Cyclic depsipeptide + Polyketide:Iterative type I", 33.0, 1481.0, 61.693548387096776, 0.0], ["ACZ55944.1", "non-ribosomal_peptide_synthetase", "BGC0000302", 1, "NRP", 42.0, 1477.0, 40.94758064516129, 0.0], ["APZ78715.1", "nonribosomal_peptide_synthetase", "BGC0001420", 1, "NRP:Cyclic depsipeptide + Polyketide:Iterative type I", 33.0, 1477.0, 61.310483870967744, 0.0], ["APZ78808.1", "nonribosomal_peptide_synthetase", "BGC0001428", 1, "NRP:Cyclic depsipeptide + Polyketide:Iterative type I", 33.0, 1475.0, 61.733870967741936, 0.0], ["ctg1_orf1264", "", "BGC0001752", 1, "NRP", 29.0, 1474.0, 88.04435483870968, 0.0], ["APZ78781.1", "nonribosomal_peptide_synthetase", "BGC0001426", 1, "NRP:Cyclic depsipeptide + Polyketide:Iterative type I", 33.0, 1473.0, 61.693548387096776, 0.0], ["ABV79987.1", "ApnC", "BGC0000301", 1, "NRP", 41.0, 1473.0, 41.068548387096776, 0.0], ["APZ78691.1", "nonribosomal_peptide_synthetase", "BGC0001418", 1, "NRP:Cyclic depsipeptide + Polyketide:Iterative type I", 33.0, 1473.0, 61.350806451612904, 0.0], ["AQM37583.1", "nonribosomal_peptide_synthetase", "BGC0001424", 1, "NRP:Cyclic depsipeptide + Polyketide:Iterative type I", 33.0, 1470.0, 61.693548387096776, 0.0], ["AKC91856.1", "nonribosomal_peptide_synthetase", "BGC0001414", 1, "NRP", 32.0, 1469.0, 65.76612903225806, 0.0], ["APZ78743.1", "nonribosomal_peptide_synthetase", "BGC0001422", 1, "NRP:Cyclic depsipeptide + Polyketide:Iterative type I", 33.0, 1466.0, 61.7741935483871, 0.0], ["APZ78703.1", "nonribosomal_peptide_synthetase", "BGC0001419", 1, "NRP:Cyclic depsipeptide + Polyketide:Iterative type I", 33.0, 1465.0, 61.350806451612904, 0.0], ["AHD05678.1", "nonribosomal_peptide_ligase_subunit", "BGC0000402", 1, "NRP", 37.0, 1465.0, 48.87096774193548, 0.0], ["APZ78679.1", "nonribosomal_peptide_synthetase", "BGC0001417", 1, "NRP:Cyclic depsipeptide + Polyketide:Iterative type I", 33.0, 1462.0, 61.37096774193549, 0.0], ["ABS74180.1", "bacillomycin_D_synthetase_B", "BGC0001090", 1, "Polyketide + NRP:Lipopeptide", 36.0, 1451.0, 47.82258064516129, 0.0], ["CCJ67648.1", "JagD", "BGC0001127", 1, "NRP", 35.0, 1450.0, 52.62096774193549, 0.0], ["CAQ71829.1", "non_ribosomal_peptide_synthase,_antibiotic_synthesis;_contains_4_condensation_domains,_3_AMP-acid_ligases_II_domains,_3_PP-binding,_Phosphopantetheine_attachment_site_and_a_putative_thioesterase_domain", "BGC0001189", 1, "NRP", 37.0, 1448.0, 51.89516129032258, 0.0], ["AAO62586.1", "peptide_sythetase", "BGC0001016", 1, "NRP + Polyketide", 31.0, 1446.0, 68.75, 0.0], ["AHD05677.1", "nonribosomal_peptide_ligase_subunit", "BGC0000402", 1, "NRP", 35.0, 1444.0, 50.645161290322584, 0.0], ["AQZ69228.1", "hypothetical_protein", "BGC0001635", 1, "NRP + Polyketide", 31.0, 1441.0, 74.51612903225806, 0.0], ["AEW31020.1", "plipastatin_synthetase", "BGC0000407", 1, "NRP", 34.0, 1438.0, 52.88306451612903, 0.0], ["AHZ20784.1", "non-ribosomal_peptide_synthase", "BGC0000369", 1, "NRP + Saccharide:Hybrid/tailoring", 34.0, 1438.0, 51.89516129032258, 0.0], ["ALK27915.1", "non-ribosomal_peptide_synthase", "BGC0001233", 1, "NRP", 28.0, 1438.0, 99.39516129032258, 0.0], ["CAG29031.1", "nonribosomal_peptide_synthetase_(modules_1_and_2)", "BGC0001023", 1, "NRP + Polyketide:Modular type I", 32.0, 1435.0, 62.17741935483871, 0.0], ["APZ78821.1", "nonribosomal_peptide_synthetase", "BGC0001429", 1, "NRP:Cyclic depsipeptide + Polyketide:Iterative type I", 32.0, 1435.0, 62.17741935483871, 0.0], ["ABS74207.1", "fengycin_synthetase_C", "BGC0001095", 1, "NRP", 35.0, 1435.0, 52.439516129032256, 0.0], ["ATY37589.1", "BogB", "BGC0001532", 1, "NRP", 36.0, 1433.0, 51.552419354838705, 0.0], ["ABD65957.1", "nonribosomal_peptide_synthetase", "BGC0000341", 1, "NRP", 31.0, 1427.0, 71.06854838709677, 0.0], ["AAG02349.1", "peptide_synthetase_NRPS11-10", "BGC0000963", 1, "NRP:Glycopeptide + Polyketide:Modular type I + Saccharide:Hybrid/tailoring", 40.0, 1427.0, 42.07661290322581, 0.0], ["APZ78833.1", "nonribosomal_peptide_synthetase", "BGC0001430", 1, "NRP:Cyclic depsipeptide + Polyketide:Iterative type I", 32.0, 1425.0, 61.59274193548387, 0.0], ["ABD14711.1", "cesA", "BGC0000320", 1, "NRP:Cyclic depsipeptide", 38.0, 1422.0, 43.48790322580645, 0.0], ["APZ78845.1", "nonribosomal_peptide_synthetase", "BGC0001431", 1, "NRP:Cyclic depsipeptide + Polyketide:Iterative type I", 32.0, 1416.0, 62.21774193548387, 0.0], ["AUD11994.1", "OrbI", "BGC0001721", 1, "NRP", 32.0, 1416.0, 65.28225806451613, 0.0], ["CAC48361.1", "peptide_synthetase", "BGC0000311", 1, "NRP", 27.0, 1414.0, 96.1491935483871, 0.0], ["AEW31021.1", "plipastatin_synthetase", "BGC0000407", 1, "NRP", 36.0, 1408.0, 48.689516129032256, 0.0], ["AQH32484.1", "peptide_synthetase", "BGC0001667", 1, "NRP + Polyketide", 31.0, 1406.0, 68.79032258064515, 0.0], ["CCJ67636.1", "TaaA", "BGC0000447", 1, "NRP:Lipopeptide", 31.0, 1406.0, 66.71370967741936, 0.0], ["ARU08073.1", "mlcK", "BGC0001448", 1, "NRP:Ca+-dependent lipopeptide", 30.0, 1404.0, 73.70967741935483, 0.0], ["CAD91212.1", "putative_non-ribosomal_peptide_synthetase,_modules_4-6", "BGC0000289", 1, "NRP:Glycopeptide + Saccharide:Hybrid/tailoring", 29.0, 1393.0, 83.91129032258064, 0.0], ["CAQ71828.1", "non_ribosomal_peptide_synthase,_antibiotic_synthesis;_contains_3_condensation_domains,_2_AMP-acid_ligases_II_domains,_2_PP-binding,_Phosphopantetheine_attachment_site", "BGC0001189", 1, "NRP", 36.0, 1392.0, 52.41935483870967, 0.0], ["APZ78680.1", "nonribosomal_peptide_synthetase", "BGC0001417", 1, "NRP:Cyclic depsipeptide + Polyketide:Iterative type I", 31.0, 1391.0, 63.931451612903224, 0.0], ["AEG64696.1", "LpmB", "BGC0000379", 1, "NRP", 31.0, 1386.0, 75.16129032258064, 0.0], ["AEW31019.1", "plipastatin_synthetase", "BGC0000407", 1, "NRP", 34.0, 1383.0, 52.762096774193544, 0.0], ["BAW32323.1", "hybrid_cis-AT_polyketide_synthase_-_nonribosomal_peptide_synthetase", "BGC0001630", 1, "NRP + Polyketide", 38.0, 1383.0, 42.58064516129032, 0.0], ["AHB38497.1", "non-ribosomal_peptide_synthetase", "BGC0000346", 1, "NRP + Polyketide:Modular type I", 25.0, 1382.0, 109.0725806451613, 0.0], ["CZT62794.1", "Non-ribosomal_peptide_synthase_involved_in_Hassallidin_biosynthesis", "BGC0001614", 1, "NRP", 35.0, 1381.0, 51.06854838709678, 0.0], ["WP_019032755.1", "non-ribosomal_peptide_synthetase", "BGC0001331", 1, "NRP:Cyclic depsipeptide + Polyketide:Modular type I", 39.0, 1380.0, 43.306451612903224, 0.0], ["APZ78704.1", "nonribosomal_peptide_synthetase", "BGC0001419", 1, "NRP:Cyclic depsipeptide + Polyketide:Iterative type I", 38.0, 1376.0, 42.96370967741935, 0.0], ["APZ78716.1", "nonribosomal_peptide_synthetase", "BGC0001420", 1, "NRP:Cyclic depsipeptide + Polyketide:Iterative type I", 38.0, 1376.0, 43.689516129032256, 0.0], ["QED88055.1", "nonribosomal_peptide_synthetase", "BGC0001967", 1, "NRP", 38.0, 1375.0, 43.95161290322581, 0.0], ["APZ78692.1", "nonribosomal_peptide_synthetase", "BGC0001418", 1, "NRP:Cyclic depsipeptide + Polyketide:Iterative type I", 38.0, 1374.0, 43.689516129032256, 0.0], ["ADG27359.1", "peptide_synthetase", "BGC0000296", 1, "NRP", 31.0, 1370.0, 72.78225806451613, 0.0], ["AGS77309.1", "NRPS_modules_4-6", "BGC0001178", 1, "NRP:Glycopeptide", 27.0, 1368.0, 95.84677419354838, 0.0], ["OKA09423.1", "non-ribosomal_peptide_synthetase", "BGC0001459", 1, "NRP:Glycopeptide", 32.0, 1364.0, 64.85887096774194, 0.0], ["KFH48607.1", "N-like_protein", "BGC0000317", 1, "NRP", 30.0, 1361.0, 68.48790322580646, 0.0], ["ABA70582.1", "alpha-aminoadypil-cysteinyl-valine_synthetase", "BGC0000404", 1, "NRP", 30.0, 1360.0, 68.36693548387098, 0.0], ["AGE11898.1", "nonribosomal_peptide_synthetase", "BGC0000366", 1, "NRP", 35.0, 1359.0, 53.125, 0.0], ["ABR12615.1", "ACV_synthetase", "BGC0000405", 1, "NRP:Beta-lactam", 30.0, 1359.0, 68.36693548387098, 0.0], ["AEI58865.1", "peptide_synthetase", "BGC0000455", 1, "NRP", 32.0, 1356.0, 64.55645161290322, 0.0], ["ABS74209.1", "fengycin_synthetase_A", "BGC0001095", 1, "NRP", 34.0, 1356.0, 52.560483870967744, 0.0], ["AAO56328.1", "non-ribosomal_peptide_synthetase_SyfA", "BGC0000435", 1, "NRP", 31.0, 1350.0, 66.20967741935485, 0.0], ["AAO72424.1", "syringopeptin_synthetase_B", "BGC0000438", 1, "NRP", 31.0, 1346.0, 65.96774193548387, 0.0], ["EME52990.1", "amino_acid_adenylation_protein", "BGC0001460", 1, "NRP:Glycopeptide", 31.0, 1332.0, 65.02016129032258, 0.0], ["CAD29797.1", "peptide_synthetase", "BGC0001015", 1, "NRP + Polyketide", 30.0, 1326.0, 69.33467741935485, 0.0], ["EFL06865.1", "hypothetical_protein", "BGC0000300", 1, "NRP", 38.0, 1321.0, 42.78225806451613, 0.0], ["WP_016638470.1", "non-ribosomal_peptide_synthetase", "BGC0001519", 1, "NRP + Polyketide", 35.0, 1314.0, 53.20564516129033, 0.0], ["CAC48360.1", "peptide_synthetase", "BGC0000311", 1, "NRP", 31.0, 1311.0, 65.14112903225806, 0.0], ["CCJ67639.1", "TaaD", "BGC0000447", 1, "NRP:Lipopeptide", 30.0, 1309.0, 65.54435483870968, 0.0], ["AAF99707.2", "syringopeptin_synthetase", "BGC0000438", 1, "NRP", 31.0, 1309.0, 65.22177419354838, 0.0], ["CAJ18237.2", "non-ribosomal_peptide_synthetase_B", "BGC0000354", 1, "NRP", 29.0, 1301.0, 74.91935483870968, 0.0], ["QED55422.1", "nonribosomal_peptide_synthetase", "BGC0001984", 1, "NRP", 38.0, 1297.0, 43.32661290322581, 0.0], ["ACY06285.1", "non-ribosomal_peptide_synthetase", "BGC0001042", 1, "NRP + Polyketide", 34.0, 1295.0, 50.020161290322584, 0.0], ["ABS74208.1", "fengycin_synthetase_B", "BGC0001095", 1, "NRP", 33.0, 1290.0, 49.475806451612904, 0.0], ["AOZ21320.1", "SulM", "BGC0001790", 1, "NRP", 32.0, 1290.0, 56.53225806451613, 0.0], ["KFL51886.1", "amino_acid_adenylation_protein", "BGC0001711", 1, "NRP + Polyketide", 33.0, 1287.0, 52.358870967741936, 0.0], ["WP_054234643.1", "non-ribosomal_peptide_synthetase", "BGC0002014", 1, "NRP + Polyketide", 36.0, 1286.0, 44.233870967741936, 0.0], ["AGZ15458.1", "putative_non-ribosomal_peptide_synthetase", "BGC0001036", 1, "NRP + Polyketide", 34.0, 1283.0, 53.608870967741936, 0.0], ["WP_082191961.1", "non-ribosomal_peptide_synthetase", "BGC0001451", 1, "NRP", 35.0, 1277.0, 50.7258064516129, 0.0], ["AYA44686.1", "icosalide_NRPS", "BGC0001833", 1, "NRP:Lipopeptide", 36.0, 1275.0, 41.04838709677419, 0.0], ["ALG65318.1", "Cal18", "BGC0001297", 1, "NRP", 34.0, 1274.0, 53.508064516129025, 0.0], ["ADG27358.1", "peptide_synthetase", "BGC0000296", 1, "NRP", 34.0, 1263.0, 53.810483870967744, 0.0], ["AAF00960.1", "mcyA", "BGC0001017", 1, "NRP + Polyketide:Modular type I", 32.0, 1262.0, 56.6733870967742, 0.0], ["ATY37592.1", "BogE", "BGC0001532", 1, "NRP", 36.0, 1260.0, 42.25806451612903, 0.0], ["AJW76711.1", "DsaI", "BGC0001196", 1, "NRP", 35.0, 1257.0, 47.7016129032258, 0.0], ["BAO98812.1", "putative_nonribosomal_peptide_synthetase", "BGC0001002", 1, "NRP + Polyketide", 31.0, 1254.0, 60.84677419354839, 0.0], ["ABH06369.2", "MassC", "BGC0000389", 1, "NRP:Cyclic depsipeptide", 37.0, 1251.0, 43.95161290322581, 0.0], ["AJW76710.1", "DsaH", "BGC0001196", 1, "NRP", 36.0, 1247.0, 45.38306451612903, 0.0], ["CAF05648.1", "TubC_protein", "BGC0001053", 1, "NRP + Polyketide", 38.0, 1245.0, 40.74596774193549, 0.0], ["AEC14346.1", "nonribosomal_peptide_synthetase", "BGC0000377", 1, "NRP", 31.0, 1245.0, 52.37903225806452, 0.0], ["CAY48789.1", "putative_non-ribosomal_peptide_synthetase", "BGC0001312", 1, "NRP", 37.0, 1241.0, 43.931451612903224, 0.0], ["EDY47118.1", "N-(5-amino-5-carboxypentanoyl)-L-cysteinyl-D-_valine_synthase", "BGC0000319", 1, "NRP:Beta-lactam", 30.0, 1238.0, 67.03629032258065, 0.0], ["ACM79812.1", "ZmaQ", "BGC0001059", 1, "NRP + Polyketide", 36.0, 1230.0, 43.50806451612903, 0.0], ["CBJ79915.1", "putative_Phenylalanine_racemase_(ATP-hydrolyzing)", "BGC0001133", 1, "NRP", 33.0, 1227.0, 51.975806451612904, 0.0], ["AFJ23825.1", "WLIP_synthetase_B", "BGC0001838", 1, "NRP", 30.0, 1223.0, 65.48387096774194, 0.0], ["AQX14441.1", "EM5400_NRPS_scaffold", "BGC0001671", 1, "NRP", 31.0, 1221.0, 56.068548387096776, 0.0], ["AEC14348.1", "nonribosomal_peptide_synthetase", "BGC0000377", 1, "NRP", 36.0, 1216.0, 41.83467741935484, 0.0], ["AAF00961.1", "mcyB", "BGC0001017", 1, "NRP + Polyketide:Modular type I", 35.0, 1213.0, 43.40725806451613, 0.0], ["ABP57748.1", "DepD", "BGC0000993", 1, "NRP:Cyclic depsipeptide + Polyketide:Modular type I", 32.0, 1211.0, 52.721774193548384, 0.0], ["AGZ15459.1", "putative_non-ribosomal_peptide_synthetase", "BGC0001036", 1, "NRP + Polyketide", 33.0, 1211.0, 53.70967741935484, 0.0], ["CDG17981.1", "Non-ribosomal_peptide_synthetase", "BGC0000464", 1, "NRP:Cyclic depsipeptide", 36.0, 1206.0, 45.02016129032258, 0.0], ["CAJ21198.2", "non-ribosomal_peptide_synthetase", "BGC0000297", 1, "NRP:Glycopeptide + Polyketide:Other + Saccharide:Hybrid/tailoring", 44.0, 1204.0, 31.22983870967742, 0.0], ["WP_016638469.1", "non-ribosomal_peptide_synthetase", "BGC0001519", 1, "NRP + Polyketide", 33.0, 1198.0, 50.967741935483865, 0.0], ["ADH04679.1", "non-ribosomal_peptide_synthetase", "BGC0001344", 1, "NRP + Polyketide", 37.0, 1197.0, 40.181451612903224, 0.0], ["CAM02313.1", "putative_non-ribosomal_peptide_synthetase", "BGC0000349", 1, "NRP", 33.0, 1196.0, 52.3991935483871, 0.0], ["CDG17986.1", "Non-ribosomal_peptide_synthetase", "BGC0000464", 1, "NRP:Cyclic depsipeptide", 35.0, 1192.0, 44.83870967741935, 0.0], ["BBA21073.1", "putative_non-ribosomal_peptide_synthetase", "BGC0001740", 1, "NRP + Polyketide", 37.0, 1192.0, 40.846774193548384, 0.0], ["CAB15186.3", "siderophore_2,3-dihydroxybenzoate-glycine-threonine_trimeric_ester_bacillibactin_synthetase", "BGC0000309", 1, "NRP", 36.0, 1190.0, 42.88306451612903, 0.0], ["RAT94090.1", "NRPS", "BGC0001469", 1, "NRP", 31.0, 1185.0, 53.24596774193549, 0.0], ["ctg1_orf20", "", "BGC0001767", 1, "NRP", 33.0, 1183.0, 53.40725806451613, 0.0], ["BAF50711.1", "non_ribosomal_peptide_synthetase_for_virginiamycin_S", "BGC0001116", 1, "NRP + Polyketide", 32.0, 1170.0, 53.810483870967744, 0.0], ["WP_067426775.1", "non-ribosomal_peptide_synthetase", "BGC0001567", 1, "NRP", 33.0, 1167.0, 52.88306451612903, 0.0], ["ABV56588.1", "KtzH", "BGC0000378", 1, "NRP", 33.0, 1166.0, 50.54435483870968, 0.0], ["AAK81826.1", "peptide_synthetase", "BGC0000326", 1, "NRP", 33.0, 1162.0, 52.80241935483871, 0.0], ["AGE11899.1", "nonribosomal_peptide_synthetase", "BGC0000366", 1, "NRP", 36.0, 1161.0, 43.66935483870968, 0.0], ["CAM56771.1", "", "BGC0000354", 1, "NRP", 35.0, 1159.0, 44.07258064516129, 0.0], ["CAD29798.1", "peptide_synthetase", "BGC0001015", 1, "NRP + Polyketide", 33.0, 1157.0, 43.72983870967742, 0.0], ["ACM68684.1", "AerB", "BGC0000298", 1, "NRP", 43.0, 1155.0, 31.068548387096772, 0.0], ["AEI70245.1", "nonribosomal_peptide_synthetase_NRPS", "BGC0000401", 1, "NRP", 36.0, 1146.0, 42.58064516129032, 0.0], ["EFL06867.1", "predicted_protein", "BGC0000300", 1, "NRP", 33.0, 1139.0, 52.19758064516129, 0.0], ["AYJ71720.1", "non-ribosomal_peptide_synthetase", "BGC0001942", 1, "NRP + Polyketide", 34.0, 1138.0, 42.88306451612903, 0.0], ["AJV88377.1", "MfnE", "BGC0001214", 1, "NRP", 35.0, 1137.0, 41.08870967741935, 0.0], ["BAX89999.1", "Non-ribosomal_peptide_synthetase", "BGC0001628", 1, "NRP", 32.0, 1132.0, 52.721774193548384, 0.0], ["AAD44233.1", "PstA", "BGC0000362", 1, "NRP", 32.0, 1129.0, 52.29838709677419, 0.0], ["ARU08075.1", "mlcM", "BGC0001448", 1, "NRP:Ca+-dependent lipopeptide", 33.0, 1128.0, 44.25403225806452, 0.0], ["AEG64698.1", "LpmD", "BGC0000379", 1, "NRP", 34.0, 1121.0, 43.46774193548387, 0.0], ["AHI59110.1", "locillomycin_synthase_C", "BGC0001005", 1, "NRP + Polyketide", 35.0, 1120.0, 38.810483870967744, 0.0], ["AAN32981.1", "BarG", "BGC0000962", 1, "NRP + Polyketide:Modular type I", 30.0, 1119.0, 59.51612903225807, 0.0], ["BAW32334.1", "hybrid_cis-AT_polyketide_synthase_-_nonribosomal_peptide_synthetase", "BGC0001631", 1, "NRP + Polyketide", 31.0, 1119.0, 53.931451612903224, 0.0], ["MAA_10043", "non-ribosomal_peptide_synthetase", "BGC0000337", 1, "NRP", 25.0, 1118.0, 93.54838709677419, 0.0], ["BAH04162.1", "trsJ", "BGC0000450", 1, "NRP", 32.0, 1114.0, 51.33064516129032, 0.0], ["AYA22334.1", "KerC", "BGC0001955", 1, "Other", 32.0, 1109.0, 51.27016129032258, 0.0], ["OLZ52457.1", "non-ribosomal_peptide_synthetase", "BGC0001462", 1, "NRP:Glycopeptide", 31.0, 1106.0, 52.318548387096776, 0.0], ["WP_107406787.1", "non-ribosomal_peptide_synthetase", "BGC0001567", 1, "NRP", 32.0, 1106.0, 52.52016129032258, 0.0], ["AOA33123.1", "Nonribosomal_peptide_synthetase", "BGC0001346", 1, "NRP:Cyclic depsipeptide", 34.0, 1102.0, 43.32661290322581, 0.0], ["AIG79241.1", "Hypothetical_protein", "BGC0000419", 1, "Saccharide + NRP:Glycopeptide", 32.0, 1101.0, 51.29032258064517, 0.0], ["OLZ50885.1", "non-ribosomal_peptide_synthetase", "BGC0001461", 1, "NRP:Glycopeptide", 31.0, 1101.0, 51.27016129032258, 0.0], ["AIE77059.1", "peptide_synthetase", "BGC0000418", 1, "NRP", 32.0, 1101.0, 51.45161290322581, 0.0], ["CCJ67647.1", "JagC", "BGC0001127", 1, "NRP", 27.0, 1100.0, 75.5241935483871, 0.0], ["WP_044618979.1", "non-ribosomal_peptide_synthetase", "BGC0001791", 1, "NRP", 30.0, 1100.0, 53.46774193548387, 0.0], ["AET98906.1", "putative_non-ribosomal_peptide_synthetase", "BGC0000415", 1, "NRP", 32.0, 1097.0, 51.47177419354839, 0.0], ["AAM80537.1", "StaC", "BGC0000290", 1, "NRP:Glycopeptide", 31.0, 1097.0, 51.99596774193549, 0.0], ["WP_008704344.1", "non-ribosomal_peptide_synthetase", "BGC0001575", 1, "NRP", 30.0, 1095.0, 55.04032258064516, 0.0], ["EME52989.1", "amino_acid_adenylation_protein", "BGC0001460", 1, "NRP:Glycopeptide", 32.0, 1094.0, 51.31048387096774, 0.0], ["BAH04161.1", "putative_non-ribosomal_peptide_synthetase", "BGC0000450", 1, "NRP", 30.0, 1094.0, 48.99193548387097, 0.0], ["AEI58866.1", "peptide_synthetase", "BGC0000455", 1, "NRP", 32.0, 1092.0, 51.108870967741936, 0.0], ["ABM21572.1", "crpD", "BGC0000975", 1, "NRP + Polyketide", 38.0, 1088.0, 32.137096774193544, 0.0], ["CAG15011.1", "peptide_synthetase,_module_4-6", "BGC0000441", 1, "NRP", 32.0, 1087.0, 51.20967741935484, 0.0], ["CAE53352.1", "non-ribosomal_peptide_synthetase", "BGC0000440", 1, "NRP:Glycopeptide", 32.0, 1087.0, 51.20967741935484, 0.0], ["AAZ23078.1", "peptide_synthetase", "BGC0000291", 1, "NRP", 34.0, 1086.0, 44.33467741935484, 0.0], ["BAX89998.1", "Non-ribosomal_peptide_synthetase", "BGC0001628", 1, "NRP", 31.0, 1082.0, 53.46774193548387, 0.0], ["BAE98155.1", "putative_non-ribosomal_peptide_synthetase", "BGC0000339", 1, "NRP", 31.0, 1081.0, 51.75403225806452, 0.0], ["AET98905.1", "putative_non-ribosomal_peptide_synthetase", "BGC0000415", 1, "NRP", 30.0, 1081.0, 48.850806451612904, 0.0], ["ALV82388.1", "CDA_peptide_synthetase_III", "BGC0001370", 1, "NRP", 34.0, 1079.0, 44.09274193548387, 0.0], ["OKA09424.1", "non-ribosomal_peptide_synthetase", "BGC0001459", 1, "NRP:Glycopeptide", 31.0, 1077.0, 50.987903225806456, 0.0], ["AAD44234.1", "PstB", "BGC0000362", 1, "NRP", 34.0, 1077.0, 43.850806451612904, 0.0], ["ACM79806.1", "ZmaB", "BGC0001059", 1, "NRP + Polyketide", 34.0, 1075.0, 38.387096774193544, 0.0], ["AAT01807.1", "non-ribosomal_peptide_synthetase", "BGC0000365", 1, "NRP", 33.0, 1075.0, 44.13306451612903, 4.9e-313], ["QBC75023.1", "non-ribosomal_peptide_synthetase", "BGC0001968", 1, "NRP", 35.0, 1073.0, 41.229838709677416, 9.8e-313], ["WP_010369428.1", "non-ribosomal_peptide_synthase", "BGC0000314", 1, "Polyketide + NRP:Cyclic depsipeptide + Other:Aminocoumarin", 31.0, 1072.0, 52.439516129032256, 2.5e-312], ["AAT01806.1", "non-ribosomal_peptide_synthetase", "BGC0000365", 1, "NRP", 31.0, 1069.0, 52.600806451612904, 2.2e-311], ["AHH53508.1", "non-ribosomal_peptide_synthetase", "BGC0000439", 1, "NRP:Ca+-dependent lipopeptide", 34.0, 1064.0, 44.33467741935484, 5.4e-310], ["EJK79843.1", "amino_acid_adenylation_enzyme/thioester_reductase_family_protein", "BGC0000436", 1, "NRP", 33.0, 1063.0, 43.38709677419355, 1.2e-309], ["CAD55498.1", "CDA_peptide_synthetase_III_(CdaPs3)", "BGC0000315", 1, "NRP:Ca+-dependent lipopeptide", 34.0, 1057.0, 44.09274193548387, 6.6e-308], ["BAI63288.1", "putative_non-ribosomal_peptide_synthetase", "BGC0000434", 1, "NRP", 31.0, 1055.0, 51.22983870967742, 3.3e-307], ["BAE98156.1", "putative_non-ribosomal_peptide_synthetase", "BGC0000339", 1, "NRP", 31.0, 1054.0, 49.13306451612903, 5.6e-307], ["ABM21571.1", "crpC", "BGC0000975", 1, "NRP + Polyketide", 36.0, 1052.0, 38.28629032258065, 2.8e-306], ["WP_050383084.1", "non-ribosomal_peptide_synthetase", "BGC0001451", 1, "NRP", 36.0, 1051.0, 39.75806451612903, 3.6e-306], ["ALV86868.1", "Tlo22", "BGC0001406", 1, "NRP", 35.0, 1050.0, 43.931451612903224, 1e-305], ["CAJ77696.1", "MPS2_protein", "BGC0000363", 1, "NRP", 33.0, 1049.0, 44.05241935483871, 2.3e-305], ["BAX64247.1", "NRPS", "BGC0001623", 1, "NRP + Polyketide", 34.0, 1049.0, 43.891129032258064, 2.3e-305], ["CAJ77695.1", "MPS1_protein", "BGC0000363", 1, "NRP", 31.0, 1048.0, 53.08467741935484, 3e-305], ["CAJ77716.1", "Mps2_protein", "BGC0000364", 1, "NRP", 33.0, 1048.0, 44.25403225806452, 4e-305], ["BAI63289.1", "putative_non-ribosomal_peptide_synthetase", "BGC0000434", 1, "NRP", 31.0, 1047.0, 49.03225806451613, 5.2e-305], ["CAJ77715.1", "Mps1_protein", "BGC0000364", 1, "NRP", 31.0, 1045.0, 52.903225806451616, 3.4e-304], ["AQX14499.1", "monobactam_NRPS_scaffold_1", "BGC0001672", 1, "NRP", 36.0, 1044.0, 33.024193548387096, 7.5e-304], ["ABD65956.1", "nonribosomal_peptide_synthetase", "BGC0000341", 1, "NRP", 33.0, 1042.0, 43.649193548387096, 2.2e-303], ["CAJ34375.1", "NRPS", "BGC0000445", 1, "NRP:Cyclic depsipeptide", 31.0, 1029.0, 48.91129032258065, 1.9e-299], ["BAX64246.1", "NRPS", "BGC0001623", 1, "NRP + Polyketide", 30.0, 1029.0, 54.15322580645161, 1.9e-299], ["CAN89656.1", "putative_non-ribosomal_peptide_synthetase", "BGC0001070", 1, "NRP + Polyketide:Modular type I + Polyketide:Trans-AT type I", 33.0, 1026.0, 44.45564516129033, 1.6e-298], ["AQX14497.1", "monobactam_NRPS_scaffold_4", "BGC0001672", 1, "NRP", 31.0, 1026.0, 43.83064516129032, 1.6e-298], ["AID65224.1", "nonribosomal_peptide_synthetase", "BGC0000335", 1, "NRP", 32.0, 1023.0, 46.975806451612904, 1.1e-297], ["WP_050383082.1", "non-ribosomal_peptide_synthetase", "BGC0001451", 1, "NRP", 34.0, 1020.0, 40.82661290322581, 6.8e-297], ["WP_028678148.1", "non-ribosomal_peptide_synthetase", "BGC0001228", 1, "NRP:Cyclic depsipeptide", 31.0, 1016.0, 48.608870967741936, 1.3e-295], ["AAP92491.1", "nonribosomal_peptide_synthetase", "BGC0000458", 1, "NRP", 32.0, 1014.0, 42.45967741935484, 4.9e-295], ["CAJ96470.1", "non-ribosomal_peptide_synthetase", "BGC0000330", 1, "NRP:NRP siderophore", 34.0, 1006.0, 40.221774193548384, 1.3e-292], ["ctg1_orf19", "", "BGC0001013", 1, "NRP + Polyketide", 37.0, 1004.0, 30.64516129032258, 6.6e-292], ["ABC87508.1", "NRPS_for_pipecolate_incorporation", "BGC0001011", 1, "NRP + Polyketide", 37.0, 1000.0, 31.209677419354836, 7.3e-291], ["CBF73453.1", "nonribosomal_peptide_synthase,_putative_(JCVI)", "BGC0001515", 1, "NRP", 26.0, 1000.0, 73.93145161290322, 9.5e-291], ["CAJ34381.1", "NRPS_protein", "BGC0000445", 1, "NRP:Cyclic depsipeptide", 36.0, 999.0, 36.25, 1.6e-290], ["ARO38317.1", "nonribosomal_peptide_synthetase", "BGC0001560", 1, "NRP + Polyketide", 34.0, 999.0, 40.78629032258064, 2.1e-290], ["AAZ55900.1", "non-ribosomal_peptide_synthase:Amino_acid_adenylation", "BGC0000359", 1, "NRP", 33.0, 998.0, 42.88306451612903, 2.8e-290], ["OTA20325.1", "peptide_synthase", "BGC0001824", 1, "NRP", 29.0, 998.0, 54.57661290322581, 3.6e-290], ["CAJ34374.1", "NRPS_protein", "BGC0000445", 1, "NRP:Cyclic depsipeptide", 30.0, 989.0, 51.41129032258065, 1.7e-287], ["ABJ97436.1", "MerP", "BGC0001012", 1, "NRP + Polyketide", 38.0, 986.0, 29.879032258064512, 1.9e-286], ["AAF08795.1", "MycA", "BGC0001103", 1, "NRP + Polyketide", 36.0, 981.0, 30.625000000000004, 6e-285], ["BAB69698.1", "iturin_A_synthetase_A", "BGC0001098", 1, "NRP + Polyketide", 36.0, 976.0, 30.766129032258068, 1.9e-283], ["ABS74181.1", "bacillomycin_D_synthetase_A_", "BGC0001090", 1, "Polyketide + NRP:Lipopeptide", 35.0, 975.0, 30.766129032258068, 4.3e-283], ["AVI26392.1", "putative_nonribosomal_peptide_synthase", "BGC0001800", 1, "NRP + Polyketide", 36.0, 971.0, 33.50806451612903, 4.7e-282], ["WP_010369430.1", "non-ribosomal_peptide_synthetase", "BGC0000314", 1, "Polyketide + NRP:Cyclic depsipeptide + Other:Aminocoumarin", 26.0, 966.0, 73.22580645161291, 1.5e-280], ["AKP45395.1", "CysG", "BGC0001413", 1, "NRP", 35.0, 960.0, 35.38306451612903, 1.4e-278], ["AHZ34232.1", "CifA", "BGC0000323", 1, "NRP:Lipopeptide", 31.0, 959.0, 47.681451612903224, 1.9e-278], ["ERG36783.1", "phenylalanine_racemase", "BGC0000299", 1, "NRP", 30.0, 956.0, 48.649193548387096, 1.2e-277], ["CCJ67646.1", "JagB", "BGC0001127", 1, "NRP", 30.0, 956.0, 51.61290322580645, 1.6e-277], ["WP_080679150.1", "non-ribosomal_peptide_synthetase", "BGC0001228", 1, "NRP:Cyclic depsipeptide", 29.0, 953.0, 51.774193548387096, 1.7e-276], ["AFH75328.1", "nonribosomal_peptide_synthetase", "BGC0000398", 1, "NRP:Cyclic depsipeptide", 32.0, 951.0, 43.48790322580645, 3.9e-276], ["CDE97356.1", "plipastatin_synthase_subunit_C", "BGC0001686", 1, "NRP", 29.0, 951.0, 42.439516129032256, 5.1e-276], ["AAZ23076.1", "peptide_synthetase", "BGC0000291", 1, "NRP", 32.0, 950.0, 44.17338709677419, 8.7e-276], ["KFL51883.1", "amino_acid_adenylation_protein", "BGC0001711", 1, "NRP + Polyketide", 36.0, 946.0, 30.483870967741932, 1.2e-274], ["CZT62792.1", "non-ribosomal_peptide_synthase_involved_in_Hassallidin_biosynthesis", "BGC0001614", 1, "NRP", 30.0, 945.0, 43.346774193548384, 4.7e-274], ["WP_064118561.1", "non-ribosomal_peptide_synthetase", "BGC0001509", 1, "NRP", 32.0, 943.0, 43.891129032258064, 1.4e-273], ["ABL74940.1", "NRPS", "BGC0001048", 1, "NRP:Glycopeptide + Polyketide:Modular type I + Saccharide:Hybrid/tailoring", 32.0, 943.0, 41.83467741935484, 1.8e-273], ["AQI70_32580", "", "BGC0001561", 1, "NRP", 39.0, 940.0, 30.483870967741932, 9e-273], ["CAE14173.1", "hypothetical_protein", "BGC0000383", 1, "NRP + Polyketide:Modular type I", 30.0, 940.0, 43.225806451612904, 1.2e-272], ["AHD05679.1", "putative_non-ribosomal_peptide_ligase/_polyketide_synthase_hybrid", "BGC0000402", 1, "NRP", 35.0, 940.0, 30.56451612903226, 1.2e-272], ["PHM26613.1", "pyoverdine_synthetase_D", "BGC0001130", 1, "NRP + Polyketide", 31.0, 934.0, 45.302419354838705, 6.4e-271], ["CCM44337.1", "Nonribosomal_peptide_synthetase", "BGC0001056", 1, "NRP + Polyketide:Modular type I + Polyketide:PUFA synthase or related", 32.0, 927.0, 43.608870967741936, 7.8e-269], ["AGN74876.1", "nonribosomal_peptide_synthetase", "BGC0000459", 1, "NRP:Cyclic depsipeptide + Polyketide:Trans-AT type I", 30.0, 923.0, 54.39516129032258, 1.5e-267], ["AHI59108.1", "locillomycin_synthase_A", "BGC0001005", 1, "NRP + Polyketide", 32.0, 922.0, 36.55241935483871, 2.5e-267], ["CAJ96472.1", "non-ribosomal_peptide_synthetase", "BGC0000330", 1, "NRP:NRP siderophore", 28.0, 920.0, 55.00000000000001, 9.6e-267], ["CAL80821.1", "sylD-like_NRPS/PKS", "BGC0000997", 1, "NRP + Polyketide", 31.0, 918.0, 42.96370967741935, 6.2e-266], ["CCJ67638.1", "TaaC", "BGC0000447", 1, "NRP:Lipopeptide", 31.0, 916.0, 43.91129032258064, 1.4e-265], ["AHD05621.1", "non-ribosomal_peptide_ligase_domain_protein", "BGC0001033", 1, "NRP + Polyketide", 27.0, 914.0, 48.40725806451613, 5.3e-265], ["CBA63680.1", "nonribosomal_peptide_synthetase_NRPS", "BGC0000368", 1, "NRP", 31.0, 914.0, 45.28225806451613, 6.9e-265], ["CDF96614.1", "NRPS", "BGC0001149", 1, "NRP:Lipopeptide + Saccharide:Hybrid/tailoring", 31.0, 914.0, 43.00403225806452, 6.9e-265], ["EWS95122.1", "hypothetical_protein", "BGC0000306", 1, "NRP:Lipopeptide", 26.0, 908.0, 74.35483870967742, 3.8e-263], ["CCA29203.1", "non-ribosomal_peptide_synthetase/polyketide_synthase", "BGC0000955", 1, "NRP + Polyketide:Modular type I", 29.0, 903.0, 53.5483870967742, 2.1e-261], ["AIG79243.1", "Non-ribosomal_peptide_synthetase", "BGC0000419", 1, "Saccharide + NRP:Glycopeptide", 32.0, 901.0, 43.00403225806452, 6e-261], ["ABG94125.1", "non-ribosomal_peptide_synthetase", "BGC0000417", 1, "NRP", 31.0, 898.0, 45.685483870967744, 5.1e-260], ["EAL89049.1", "nonribosomal_peptide_synthetase", "BGC0000355", 1, "NRP", 26.0, 897.0, 68.46774193548387, 8.7e-260], ["AHZ20781.1", "non-ribosomal_peptide_synthase", "BGC0000369", 1, "NRP + Saccharide:Hybrid/tailoring", 27.0, 894.0, 53.24596774193549, 7.4e-259], ["KFL51887.1", "amino_acid_adenylation_protein", "BGC0001711", 1, "NRP + Polyketide", 36.0, 887.0, 31.895161290322584, 9e-257], ["AHD05615.1", "putative_non-ribosomal_peptide_ligase/_polyketide_synthase_hybrid", "BGC0001033", 1, "NRP + Polyketide", 32.0, 885.0, 32.84274193548387, 4.5e-256], ["CAE52334.1", "non-ribosomal_peptide_synthase", "BGC0001088", 1, "NRP + Polyketide", 33.0, 881.0, 34.435483870967744, 4.9e-255], ["BAH33409.1", "putative_non-ribosomal_peptide_synthetase", "BGC0000371", 1, "NRP", 27.0, 879.0, 59.23387096774193, 1.9e-254], ["AYA22336.1", "KerA", "BGC0001955", 1, "Other", 31.0, 877.0, 43.891129032258064, 1.2e-253], ["BS330_28385", "non-ribosomal_peptide_synthetase", "BGC0001461", 1, "NRP:Glycopeptide", 31.0, 876.0, 43.891129032258064, 1.6e-253], ["AID65222.1", "putative_aspartate_racemase", "BGC0000335", 1, "NRP", 32.0, 875.0, 39.475806451612904, 4.6e-253], ["WP_013310342.1", "non-ribosomal_peptide_synthetase", "BGC0001993", 1, "NRP", 38.0, 874.0, 27.903225806451616, 6e-253], ["AIE77057.1", "peptide_synthetase", "BGC0000418", 1, "NRP", 31.0, 873.0, 43.46774193548387, 1.3e-252], ["AJW65406.1", "nonribosomal_peptide_synthetase", "BGC0001195", 1, "NRP + Polyketide", 34.0, 868.0, 30.786290322580644, 7.4e-251], ["AAZ03554.1", "McnE", "BGC0000332", 1, "NRP", 43.0, 867.0, 21.733870967741936, 9.6e-251], ["BAH22765.1", "nonribosomal_peptide_synthetase", "BGC0001018", 1, "NRP + Polyketide", 44.0, 867.0, 21.330645161290324, 1.3e-250], ["AID65225.1", "nonribosomal_peptide_synthetase", "BGC0000335", 1, "NRP", 28.0, 866.0, 54.818548387096776, 2.8e-250], ["CAB53322.1", "putative_peptide_synthetase", "BGC0000325", 1, "NRP", 31.0, 865.0, 43.931451612903224, 4.8e-250], ["BAC67535.1", "arthrofactin_synthetase_B", "BGC0000305", 1, "NRP:Lipopeptide", 31.0, 864.0, 43.064516129032256, 1.1e-249], ["AIW82285.1", "PuwH", "BGC0001125", 1, "NRP + Polyketide", 43.0, 862.0, 21.431451612903228, 4e-249], ["AXN93591.1", "PuwH", "BGC0001951", 1, "NRP", 43.0, 862.0, 21.370967741935484, 4e-249], ["BAP27942.1", "nonribosomal_peptide_synthetase", "BGC0001085", 1, "NRP + Terpene", 30.0, 861.0, 41.975806451612904, 9e-249], ["ATD51279.1", "nonribosomal_peptide_synthase", "BGC0001650", 1, "NRP", 34.0, 856.0, 34.33467741935484, 1.7e-247], ["ctg1_orf003", "", "BGC0000334", 1, "NRP", 23.0, 854.0, 99.81854838709677, 1.1e-246], ["QDF82255.1", "non-ribosomal_peptide_synthetase", "BGC0001980", 1, "NRP", 31.0, 854.0, 43.185483870967744, 1.1e-246], ["AXN93603.1", "PuwH", "BGC0001952", 1, "NRP", 43.0, 851.0, 21.875, 5.5e-246], ["AQH32486.1", "peptide_synthetase", "BGC0001667", 1, "NRP + Polyketide", 43.0, 850.0, 21.129032258064516, 1.2e-245], ["WP_039806856.1", "non-ribosomal_peptide_synthetase", "BGC0002001", 1, "NRP + Polyketide", 45.0, 850.0, 21.108870967741936, 1.2e-245], ["CAJ76292.1", "putative_non-ribosomal_peptide_synthase", "BGC0000972", 1, "NRP + Polyketide:Modular type I + Polyketide:Trans-AT type I", 34.0, 848.0, 32.94354838709677, 4.6e-245], ["AXN93582.1", "PuwH", "BGC0001950", 1, "NRP", 43.0, 847.0, 21.108870967741936, 1e-244], ["ABI26079.1", "OciC", "BGC0000331", 1, "NRP", 44.0, 847.0, 21.653225806451612, 1.3e-244], ["BAH22763.1", "nonribosomal_peptide_synthetase", "BGC0001018", 1, "NRP + Polyketide", 42.0, 846.0, 22.338709677419356, 1.8e-244], ["WP_039806852.1", "non-ribosomal_peptide_synthetase", "BGC0002001", 1, "NRP + Polyketide", 43.0, 846.0, 21.975806451612904, 2.3e-244], ["AEO14744.1", "NdaB", "BGC0000396", 1, "NRP", 42.0, 845.0, 21.25, 5.1e-244], ["WP_019032753.1", "non-ribosomal_peptide_synthetase", "BGC0001331", 1, "NRP:Cyclic depsipeptide + Polyketide:Modular type I", 31.0, 843.0, 36.06854838709677, 1.9e-243], ["WP_051462298.1", "non-ribosomal_peptide_synthetase", "BGC0001873", 1, "NRP:Lipopeptide", 29.0, 842.0, 45.766129032258064, 2.5e-243], ["AXN93616.1", "PuwH", "BGC0001953", 1, "NRP", 42.0, 842.0, 21.875, 3.3e-243], ["ATP76244.1", "NdaB", "BGC0001705", 1, "NRP + Polyketide", 43.0, 842.0, 21.108870967741936, 4.3e-243], ["AAZ03551.1", "McnB", "BGC0000332", 1, "NRP", 42.0, 841.0, 22.358870967741936, 5.7e-243], ["WP_053065270.1", "non-ribosomal_peptide_synthetase", "BGC0001330", 1, "NRP:Cyclic depsipeptide + Polyketide:Modular type I", 31.0, 841.0, 35.98790322580645, 9.7e-243], ["AFJ14793.1", "PlpD", "BGC0000403", 1, "NRP", 33.0, 840.0, 30.806451612903224, 1.6e-242], ["AHY86403.1", "non_ribosomal_peptide_synthetase", "BGC0000329", 1, "NRP", 34.0, 839.0, 33.185483870967744, 2.2e-242], ["AGS77307.1", "NRPS_modules_1-2", "BGC0001178", 1, "NRP:Glycopeptide", 32.0, 839.0, 43.38709677419355, 2.8e-242], ["AAO62587.1", "peptide_sythetase", "BGC0001016", 1, "NRP + Polyketide", 40.0, 839.0, 23.830645161290324, 3.7e-242], ["ABA59547.1", "NRPS", "BGC0000453", 1, "NRP:Cyclic depsipeptide", 30.0, 838.0, 42.641129032258064, 4.8e-242], ["CAD29799.1", "microcystin_synthetase", "BGC0001015", 1, "NRP + Polyketide", 42.0, 837.0, 20.987903225806452, 1.4e-241], ["AAZ03550.1", "McnA", "BGC0000332", 1, "NRP", 42.0, 836.0, 22.016129032258064, 2.4e-241], ["CCJ67637.1", "TaaB", "BGC0000447", 1, "NRP:Lipopeptide", 30.0, 836.0, 43.44758064516129, 3.1e-241], ["AQH32485.1", "peptide_synthetase", "BGC0001667", 1, "NRP + Polyketide", 42.0, 834.0, 21.572580645161292, 6.9e-241], ["CAE52339.1", "Polyketide_non-ribosomal_peptide_synthase", "BGC0001088", 1, "NRP + Polyketide", 34.0, 833.0, 30.463709677419352, 1.5e-240], ["AAO62588.1", "peptide_sythetase", "BGC0001016", 1, "NRP + Polyketide", 42.0, 832.0, 21.108870967741936, 2.6e-240], ["AEC14347.1", "nonribosomal_peptide_synthetase", "BGC0000377", 1, "NRP", 34.0, 828.0, 32.016129032258064, 6.5e-239], ["AAK81824.1", "peptide_synthetase", "BGC0000326", 1, "NRP", 32.0, 819.0, 38.79032258064516, 3e-236], ["CDG12864.1", "non-ribosomal_peptide_synthetase", "BGC0001415", 1, "NRP", 28.0, 819.0, 52.78225806451613, 3e-236], ["ANY58984.1", "non-ribosomal_synthetase", "BGC0001615", 1, "NRP", 42.0, 815.0, 21.592741935483872, 4.3e-235], ["ABV79988.1", "ApnD", "BGC0000301", 1, "NRP", 42.0, 814.0, 21.89516129032258, 1.3e-234], ["WP_144411596.1", "amino_acid_adenylation_domain-containing_protein", "BGC0002001", 1, "NRP + Polyketide", 42.0, 813.0, 21.79435483870968, 2.2e-234], ["WP_013310343.1", "non-ribosomal_peptide_synthetase", "BGC0001993", 1, "NRP", 34.0, 812.0, 31.471774193548384, 4.8e-234], ["WP_018540603.1", "non-ribosomal_peptide_synthetase", "BGC0001332", 1, "NRP + Polyketide", 41.0, 811.0, 21.89516129032258, 8.2e-234], ["WP_051206727.1", "non-ribosomal_peptide_synthetase", "BGC0001467", 1, "NRP:Cyclic depsipeptide + Polyketide:Modular type I", 44.0, 809.0, 22.116935483870968, 2.4e-233], ["CAD29794.1", "peptide_synthetase", "BGC0001015", 1, "NRP + Polyketide", 32.0, 807.0, 31.048387096774192, 9.1e-233], ["ORC16618.1", "hypothetical_protein", "BGC0001341", 1, "NRP", 29.0, 806.0, 43.064516129032256, 2.6e-232], ["CUX96954.1", "TmcG", "BGC0001829", 1, "NRP + Polyketide", 30.0, 805.0, 43.145161290322584, 3.4e-232], ["AQH32481.1", "hybrid_polyketide_synthase/peptide_synthetase", "BGC0001667", 1, "NRP + Polyketide", 31.0, 805.0, 31.350806451612907, 5.9e-232], ["RLV71193.1", "non-ribosomal_peptide_synthetase", "BGC0001846", 1, "NRP + Saccharide:Hybrid/tailoring", 30.0, 804.0, 42.31854838709677, 7.7e-232], ["ABV79986.1", "ApnB", "BGC0000301", 1, "NRP", 41.0, 799.0, 21.391129032258064, 2.5e-230], ["AAG02359.1", "peptide_synthetase_NRPS5-4-3", "BGC0000963", 1, "NRP:Glycopeptide + Polyketide:Modular type I + Saccharide:Hybrid/tailoring", 30.0, 799.0, 41.512096774193544, 4.2e-230], ["AAC32048.1", "FxbC", "BGC0000351", 1, "NRP", 29.0, 795.0, 43.75, 3.6e-229], ["WP_053065269.1", "non-ribosomal_peptide_synthetase", "BGC0001330", 1, "NRP:Cyclic depsipeptide + Polyketide:Modular type I", 42.0, 793.0, 21.088709677419352, 2.3e-228], ["ASA76632.1", "polyketide_synthase_non-ribosomal_peptide_synthetase_hybrid", "BGC0001751", 1, "NRP + Polyketide", 42.0, 792.0, 21.149193548387096, 5.1e-228], ["AAO62582.1", "polyketide_synthase_peptide_sythetase_fusion_protein", "BGC0001016", 1, "NRP + Polyketide", 32.0, 791.0, 30.403225806451612, 8.8e-228], ["ACZ55946.1", "non-ribosomal_peptide_synthetase", "BGC0000302", 1, "NRP", 40.0, 790.0, 21.79435483870968, 1.1e-227], ["ACZ55943.1", "non-ribosomal_peptide_synthetase", "BGC0000302", 1, "NRP", 41.0, 790.0, 21.16935483870968, 1.5e-227], ["ACM79810.1", "ZmaO", "BGC0001059", 1, "NRP + Polyketide", 33.0, 790.0, 31.149193548387093, 1.5e-227], ["BAH22762.1", "nonribosomal_peptide_synthetase", "BGC0001018", 1, "NRP + Polyketide", 42.0, 789.0, 21.612903225806452, 4.4e-227], ["AHZ34239.1", "CipB", "BGC0001389", 1, "NRP", 33.0, 787.0, 34.979838709677416, 1.7e-226], ["AAF00962.1", "mcyC", "BGC0001017", 1, "NRP + Polyketide:Modular type I", 41.0, 786.0, 21.471774193548388, 2.8e-226], ["ATP76239.1", "NdaF", "BGC0001705", 1, "NRP + Polyketide", 31.0, 785.0, 30.786290322580644, 6.3e-226], ["CAM59606.1", "non-ribosomal_peptide_synthetase", "BGC0000297", 1, "NRP:Glycopeptide + Polyketide:Other + Saccharide:Hybrid/tailoring", 40.0, 784.0, 21.431451612903228, 1.1e-225], ["EWM63002.1", "non-ribosomal_peptide_synthetase", "BGC0001328", 1, "NRP:Cyclic depsipeptide + Polyketide:Modular type I", 40.0, 781.0, 22.237903225806452, 9.1e-225], ["AAT09805.1", "NocB", "BGC0000395", 1, "NRP", 32.0, 780.0, 35.141129032258064, 2e-224], ["CAJ76290.1", "putative_non-ribosomal_peptide_synthase", "BGC0000972", 1, "NRP + Polyketide:Modular type I + Polyketide:Trans-AT type I", 28.0, 780.0, 43.931451612903224, 2e-224], ["WP_030498974.1", "tyrocidine_synthase_3", "BGC0001327", 1, "NRP:Cyclic depsipeptide + Polyketide:Modular type I", 41.0, 780.0, 22.237903225806452, 2e-224], ["YP_856988.1", "nonribosomal_peptide_synthetase", "BGC0001502", 1, "NRP", 31.0, 780.0, 40.20161290322581, 2e-224], ["ACM68690.1", "AerG1", "BGC0000298", 1, "NRP", 40.0, 779.0, 21.411290322580644, 3.5e-224], ["AAG02364.1", "peptide_synthetase_NRPS2-1", "BGC0000963", 1, "NRP:Glycopeptide + Polyketide:Modular type I + Saccharide:Hybrid/tailoring", 27.0, 779.0, 51.572580645161295, 3.5e-224], ["AQX14493.1", "monobactam_NRPS_scaffold_2", "BGC0001672", 1, "NRP", 31.0, 777.0, 30.94758064516129, 1e-223], ["DAB41478.1", "nonribosomal_peptide_synthetase", "BGC0001766", 1, "NRP", 35.0, 774.0, 31.431451612903228, 8.5e-223], ["ANG60379.1", "nonribosomal_peptide_synthetase_BudA", "BGC0001698", 1, "NRP", 39.0, 772.0, 22.701612903225808, 5.5e-222], ["AHD05627.1", "putative_non-ribosomal_peptide_ligase_domain_protein", "BGC0001033", 1, "NRP + Polyketide", 33.0, 768.0, 30.74596774193548, 8e-221], ["ACG60776.1", "NRPS(AL/ACP/C/A/PCP/C/A)", "BGC0001058", 1, "NRP:Glycopeptide + Polyketide:Modular type I + Saccharide:Hybrid/tailoring", 30.0, 766.0, 41.975806451612904, 3e-220], ["CBL93718.1", "NRPS_didomain_PCP-C", "BGC0000360", 1, "NRP", 28.0, 760.0, 43.891129032258064, 1.7e-218], ["ACU36654.1", "amino_acid_adenylation_domain_protein", "BGC0000392", 1, "NRP", 25.0, 758.0, 71.55241935483872, 6.3e-218], ["AAC68816.1", "FK506_peptide_synthetase", "BGC0000353", 1, "NRP", 33.0, 753.0, 30.56451612903226, 2.6e-216], ["AAS98786.1", "nonribosomal_peptide_synthetase", "BGC0001001", 1, "NRP + Polyketide", 40.0, 752.0, 22.862903225806452, 3.5e-216], ["AAF00958.1", "mcyE", "BGC0001017", 1, "NRP + Polyketide:Modular type I", 32.0, 750.0, 30.94758064516129, 2.2e-215], ["AWI62627.1", "nonribosomal_peptide_synthetase", "BGC0001943", 1, "NRP", 39.0, 749.0, 21.451612903225804, 2.9e-215], ["AYJ71721.1", "non-ribosomal_peptide_synthetase", "BGC0001942", 1, "NRP + Polyketide", 31.0, 746.0, 30.30241935483871, 3.2e-214], ["QCC62999.1", "BII-rafflesfungin_nonribosomal_protein_synthetase", "BGC0001966", 1, "NRP", 25.0, 745.0, 65.36290322580646, 7.2e-214], ["CCP45168.1", "Peptide_synthetase_MbtE_(peptide_synthase)", "BGC0001021", 1, "NRP + Polyketide", 32.0, 744.0, 30.826612903225808, 9.4e-214], ["AFL68053.1", "amino_acid_adenylation_enzyme/thioester_reductase_family_protein", "BGC0001524", 1, "NRP + Polyketide", 27.0, 742.0, 40.846774193548384, 4.7e-213], ["BAD55611.1", "putative_non-ribosomal_peptide_synthetase", "BGC0001027", 1, "NRP + Polyketide", 31.0, 742.0, 31.93548387096774, 6.1e-213], ["AHB82072.1", "non_ribosomal_peptide_synthetase/polyketide_synthase", "BGC0001231", 1, "NRP + Polyketide:Modular type I", 39.0, 739.0, 21.572580645161292, 3e-212], ["WP_013184464.1", "non-ribosomal_peptide_synthetase", "BGC0001716", 1, "NRP", 31.0, 736.0, 31.874999999999996, 2.6e-211], ["AHZ34242.1", "CipE", "BGC0001389", 1, "NRP", 29.0, 734.0, 39.09274193548387, 9.7e-211], ["BAX64244.1", "NRPS", "BGC0001623", 1, "NRP + Polyketide", 36.0, 733.0, 26.532258064516128, 1.7e-210], ["AHZ34240.1", "CipC", "BGC0001389", 1, "NRP", 33.0, 733.0, 31.16935483870968, 2.2e-210], ["ANG60381.1", "nonribosomal_peptide_synthetase_BudC", "BGC0001698", 1, "NRP", 28.0, 730.0, 39.69758064516129, 1.4e-209], ["AHB82059.1", "non_ribosomal_peptide_synthetase/polyketide_synthase", "BGC0001019", 1, "NRP + Polyketide:Modular type I", 39.0, 730.0, 21.29032258064516, 2.4e-209], ["XP_003044554.1", "hypothetical_protein", "BGC0001768", 1, "NRP", 28.0, 728.0, 45.74596774193548, 5.3e-209], ["AHD05617.1", "putative_non-ribosomal_peptide_ligase_domain_protein", "BGC0001033", 1, "NRP + Polyketide", 35.0, 728.0, 27.036290322580648, 7e-209], ["CBD77749.1", "non-ribosomal_peptide_synthetase", "BGC0000974", 1, "NRP + Polyketide", 33.0, 726.0, 27.963709677419356, 3.5e-208], ["ACG60772.1", "NRPS(C/A/PCP/Cy/A/PCP/Cy)", "BGC0001058", 1, "NRP:Glycopeptide + Polyketide:Modular type I + Saccharide:Hybrid/tailoring", 27.0, 726.0, 49.71774193548387, 3.5e-208], ["AIR74925.1", "non-ribosomal_peptide_synthetase", "BGC0001559", 1, "RiPP", 33.0, 726.0, 27.963709677419356, 3.5e-208], ["AFK57212.1", "DidA", "BGC0000985", 1, "Polyketide + NRP:Cyclic depsipeptide", 29.0, 723.0, 40.86693548387097, 2.2e-207], ["ABX37385.1", "amino_acid_adenylation_domain_protein", "BGC0000984", 1, "NRP + Polyketide", 39.0, 723.0, 21.673387096774192, 2.9e-207], ["ABS90473.1", "NRPS", "BGC0001106", 1, "NRP + Polyketide", 30.0, 718.0, 40.78629032258064, 9.4e-206], ["CAQ34921.1", "nonribosomal_peptide_synthetase", "BGC0000986", 1, "NRP + Polyketide", 38.0, 717.0, 21.451612903225804, 1.2e-205], ["ABL74936.1", "NRPS", "BGC0001048", 1, "NRP:Glycopeptide + Polyketide:Modular type I + Saccharide:Hybrid/tailoring", 26.0, 717.0, 52.137096774193544, 1.6e-205], ["BAH43764.1", "tyrocidine_synthetase_I", "BGC0000452", 1, "NRP", 39.0, 716.0, 22.157258064516128, 2.7e-205], ["AXN93580.1", "PuwE", "BGC0001950", 1, "NRP", 38.0, 716.0, 22.741935483870968, 2.7e-205], ["AXN93589.1", "PuwE", "BGC0001951", 1, "NRP", 38.0, 716.0, 22.741935483870968, 2.7e-205], ["WP_081656241.1", "non-ribosomal_peptide_synthetase", "BGC0001467", 1, "NRP:Cyclic depsipeptide + Polyketide:Modular type I", 39.0, 715.0, 20.927419354838708, 6.1e-205], ["ALG65317.1", "Cal19", "BGC0001297", 1, "NRP", 39.0, 715.0, 21.79435483870968, 8e-205], ["WP_030498977.1", "hypothetical_protein", "BGC0001327", 1, "NRP:Cyclic depsipeptide + Polyketide:Modular type I", 32.0, 714.0, 31.471774193548384, 1e-204], ["AAK57184.1", "MxaA", "BGC0001022", 1, "NRP + Polyketide", 40.0, 713.0, 21.774193548387096, 3e-204], ["CBZ42143.1", "putative_non-ribosomal_peptide_synthetase", "BGC0001117", 1, "NRP", 31.0, 711.0, 35.86693548387097, 8.8e-204], ["AGC65516.1", "NRPS/PKS_hybrid", "BGC0001050", 1, "NRP:Lipopeptide + Polyketide:Trans-AT type I", 29.0, 706.0, 43.44758064516129, 2.8e-202], ["CAQ43084.1", "non_ribosomal_polypeptide_synthetase", "BGC0000970", 1, "NRP + Polyketide:Modular type I", 37.0, 706.0, 22.177419354838708, 3.7e-202], ["AIW82282.1", "PuwE", "BGC0001125", 1, "NRP + Polyketide", 39.0, 706.0, 21.27016129032258, 3.7e-202], ["ABL74945.1", "NRPS", "BGC0001048", 1, "NRP:Glycopeptide + Polyketide:Modular type I + Saccharide:Hybrid/tailoring", 25.0, 703.0, 53.24596774193549, 1.8e-201], ["AIE77060.1", "peptide_synthetase_module_7", "BGC0000418", 1, "NRP", 31.0, 700.0, 31.189516129032256, 2e-200], ["AKC91857.1", "nonribosomal_peptide_synthetase", "BGC0001414", 1, "NRP", 34.0, 700.0, 26.915322580645164, 2.7e-200], ["AXN93601.1", "PuwE", "BGC0001952", 1, "NRP", 38.0, 700.0, 21.754032258064516, 2.7e-200], ["EPE34341.1", "non-ribosomal_peptide_synthetase", "BGC0001035", 1, "Polyketide + NRP + Other:Aminocoumarin", 23.0, 699.0, 91.43145161290323, 3.5e-200], ["AGC45618.1", "non-ribosomal_peptide_synthetase", "BGC0001394", 1, "NRP + Polyketide", 40.0, 698.0, 21.391129032258064, 7.7e-200], ["CCP42826.1", "Probable_peptide_synthetase_Nrp_(peptide_synthase)", "BGC0001627", 1, "NRP", 33.0, 698.0, 32.11693548387097, 1e-199], ["AXN93613.1", "PuwE", "BGC0001953", 1, "NRP", 38.0, 697.0, 21.754032258064516, 1.3e-199], ["ABS75232.1", "DhbF", "BGC0001185", 1, "NRP:NRP siderophore", 37.0, 696.0, 22.197580645161292, 2.9e-199], ["KFL51885.1", "amino_acid_adenylation_protein", "BGC0001711", 1, "NRP + Polyketide", 36.0, 696.0, 26.209677419354836, 2.9e-199], ["BAH43869.1", "linear_pentadecapeptide_gramicidin_synthetase_LgrA", "BGC0000367", 1, "NRP", 27.0, 695.0, 43.20564516129032, 6.6e-199], ["CAJ14037.1", "peptide_synthetase", "BGC0000406", 1, "NRP", 38.0, 694.0, 21.22983870967742, 1.5e-198], ["AQW44894.1", "non-ribosomal_peptide_synthetase", "BGC0001737", 1, "NRP + Polyketide", 40.0, 693.0, 21.350806451612904, 3.3e-198], ["BAP05596.1", "calH", "BGC0000967", 1, "NRP + Polyketide:Trans-AT type I", 36.0, 690.0, 21.814516129032256, 2.8e-197], ["WP_013184322.1", "non-ribosomal_peptide_synthetase", "BGC0001692", 1, "NRP", 32.0, 689.0, 27.500000000000004, 4.7e-197], ["BAP05597.1", "calI", "BGC0000967", 1, "NRP + Polyketide:Trans-AT type I", 37.0, 688.0, 22.419354838709676, 6.1e-197], ["ABV56585.1", "KtzE", "BGC0000378", 1, "NRP", 32.0, 687.0, 31.471774193548384, 1.4e-196], ["CRG85572.1", "nonribosomal_peptide_synthase,_putative", "BGC0001402", 1, "NRP", 23.0, 687.0, 66.3508064516129, 1.8e-196], ["OLZ52456.1", "non-ribosomal_peptide_synthetase", "BGC0001462", 1, "NRP:Glycopeptide", 31.0, 685.0, 31.189516129032256, 5.2e-196], ["CAA60461.1", "pipecolate_incorporating_enzyme", "BGC0001040", 1, "NRP + Polyketide", 33.0, 685.0, 28.931451612903224, 8.9e-196], ["ABR67744.1", "CmnA", "BGC0000316", 1, "NRP", 30.0, 684.0, 30.88709677419355, 1.5e-195], ["AHD05618.1", "putative_non-ribosomal_peptide_ligase_domain_protein", "BGC0001033", 1, "NRP + Polyketide", 35.0, 683.0, 21.592741935483872, 3.4e-195], ["WP_078586793.1", "non-ribosomal_peptide_synthetase", "BGC0001760", 1, "NRP", 39.0, 681.0, 22.379032258064516, 9.8e-195], ["ABD14712.1", "cesB", "BGC0000320", 1, "NRP:Cyclic depsipeptide", 38.0, 680.0, 21.471774193548388, 2.2e-194], ["AEI58867.1", "peptide_synthetase", "BGC0000455", 1, "NRP", 31.0, 679.0, 31.27016129032258, 4.9e-194], ["ACZ66258.1", "APS1", "BGC0000304", 1, "NRP", 27.0, 676.0, 47.19758064516129, 4.1e-193], ["AIG79240.1", "Hypothetical_protein", "BGC0000419", 1, "Saccharide + NRP:Glycopeptide", 31.0, 676.0, 31.22983870967742, 4.1e-193], ["AAT12283.1", "LtxA", "BGC0000384", 1, "NRP", 38.0, 675.0, 21.83467741935484, 5.4e-193], ["EME52988.1", "amino_acid_adenylation_protein", "BGC0001460", 1, "NRP:Glycopeptide", 31.0, 675.0, 30.66532258064516, 9.2e-193], ["CAJ46691.1", "non-ribosomal_peptide_synthase", "BGC0000969", 1, "NRP:Cyclic depsipeptide + Polyketide:Modular type I", 38.0, 670.0, 21.350806451612904, 2.3e-191], ["AAF86395.1", "FkbP", "BGC0000994", 1, "NRP + Polyketide", 35.0, 668.0, 25.463709677419356, 8.6e-191], ["AUD11993.1", "OrbJ", "BGC0001721", 1, "NRP", 32.0, 666.0, 30.64516129032258, 2.5e-190], ["CAJ14039.1", "peptide_synthetase", "BGC0000406", 1, "NRP", 36.0, 666.0, 22.399193548387096, 3.3e-190], ["ADA69239.2", "trans-AT_hybrid_polyketide_synthase-NRPS", "BGC0001071", 1, "NRP + Polyketide:Modular type I + Polyketide:Trans-AT type I", 36.0, 665.0, 23.608870967741936, 7.3e-190], ["CAD91211.1", "putative_non-ribosomal_peptide_synthetase,_module_7", "BGC0000289", 1, "NRP:Glycopeptide + Saccharide:Hybrid/tailoring", 31.0, 665.0, 31.350806451612907, 9.5e-190], ["CAE02633.1", "surfactin_synthetase_C_", "BGC0000433", 1, "NRP:Lipopeptide", 35.0, 665.0, 23.830645161290324, 9.5e-190], ["ctg1_orf17", "", "BGC0001457", 1, "NRP", 37.0, 661.0, 21.491935483870968, 8e-189], ["AAG02355.1", "peptide_synthetase_NRPS9-8", "BGC0000963", 1, "NRP:Glycopeptide + Polyketide:Modular type I + Saccharide:Hybrid/tailoring", 25.0, 661.0, 51.99596774193549, 1.4e-188], ["CCB53264.1", "non-ribosomal_peptide_synthetase", "BGC0001393", 1, "NRP", 25.0, 656.0, 51.431451612903224, 2.6e-187], ["CAC48362.1", "peptide_synthetase", "BGC0000311", 1, "NRP", 30.0, 656.0, 30.987903225806452, 4.4e-187], ["AAU39361.1", "lichenysin_synthase_LchAC", "BGC0000381", 1, "NRP", 34.0, 656.0, 23.870967741935484, 4.4e-187], ["AJV88376.1", "MfnD", "BGC0001214", 1, "NRP", 33.0, 654.0, 31.693548387096776, 9.8e-187], ["AAV97877.1", "OnnI", "BGC0001105", 1, "NRP + Polyketide:Trans-AT type I", 36.0, 654.0, 21.411290322580644, 1.7e-186], ["AFK57215.1", "DidD", "BGC0000985", 1, "Polyketide + NRP:Cyclic depsipeptide", 30.0, 650.0, 34.33467741935484, 1.9e-185], ["BAV57443.1", "NRPS_(C-A-PCP-TE)", "BGC0001912", 1, "NRP", 37.0, 650.0, 22.379032258064516, 1.9e-185], ["AEW31015.1", "plipastatin_synthetase", "BGC0000407", 1, "NRP", 33.0, 649.0, 23.830645161290324, 4.1e-185], ["OKA09425.1", "non-ribosomal_peptide_synthetase", "BGC0001459", 1, "NRP:Glycopeptide", 30.0, 648.0, 30.907258064516128, 1.2e-184], ["ACI30655.1", "BEAS_beauvericin_nonribosomal_cyclodepsipeptide_synthetase", "BGC0000313", 1, "NRP", 27.0, 647.0, 41.229838709677416, 2e-184], ["ADZ24999.1", "non-ribosomal_peptide_synthase", "BGC0000380", 1, "NRP + Polyketide:Modular type I", 37.0, 647.0, 21.673387096774192, 2e-184], ["BBD17759.1", "non-ribosomal_peptide_synthetase", "BGC0001919", 1, "NRP + Polyketide", 31.0, 645.0, 31.411290322580644, 7.8e-184], ["ACR78148.1", "BSLS", "BGC0000312", 1, "NRP", 29.0, 644.0, 37.66129032258064, 1.7e-183], ["AAM80539.1", "StaA", "BGC0000290", 1, "NRP:Glycopeptide", 27.0, 641.0, 42.600806451612904, 8.6e-183], ["AAC32047.1", "FxbB", "BGC0000351", 1, "NRP", 31.0, 640.0, 31.391129032258064, 2.5e-182], ["WP_078857610.1", "non-ribosomal_peptide_synthetase", "BGC0001368", 1, "NRP", 38.0, 639.0, 21.95564516129032, 3.3e-182], ["DAB41484.1", "nonribosomal_peptide_synthetase/polyketide_synthase_type_I", "BGC0001766", 1, "NRP", 35.0, 639.0, 23.306451612903224, 4.3e-182], ["CAD91220.1", "putative_non-ribosomal_peptide_synthetase,_modules_1-2", "BGC0000289", 1, "NRP:Glycopeptide + Saccharide:Hybrid/tailoring", 26.0, 639.0, 42.82258064516129, 5.6e-182], ["CAG15012.1", "peptide_synthetase,_module_7", "BGC0000441", 1, "NRP", 30.0, 638.0, 31.149193548387093, 7.3e-182], ["CAE53353.1", "non-ribosomal_peptide_synthetase", "BGC0000440", 1, "NRP:Glycopeptide", 30.0, 637.0, 31.149193548387093, 1.6e-181], ["AEF33078.1", "dimodular_nonribosomal_peptide_synthetase", "BGC0001039", 1, "NRP + Polyketide", 36.0, 637.0, 21.713709677419356, 2.1e-181], ["ABL86391.1", "hybrid_polyketide_synthase_and_nonribosomal_peptide_synthetase", "BGC0000999", 1, "NRP + Polyketide", 35.0, 636.0, 21.814516129032256, 2.8e-181], ["AJI44167.1", "long-chain-fatty-acid-CoA_ligase", "BGC0001193", 1, "NRP", 30.0, 635.0, 35.30241935483871, 6.2e-181], ["AWX24482.1", "non-ribosomal_peptide_synthetase", "BGC0001695", 1, "NRP", 30.0, 633.0, 31.572580645161292, 4e-180], ["AJY78094.1", "nonribosomal_peptide_synthetase", "BGC0001902", 1, "NRP + Polyketide", 35.0, 626.0, 22.197580645161292, 2.9e-178], ["CBL93730.1", "NRPS", "BGC0000360", 1, "NRP", 35.0, 624.0, 22.862903225806452, 1.1e-177], ["OAQ83772.1", "nonribosomal_peptide_synthase", "BGC0001358", 1, "Polyketide", 22.0, 624.0, 81.37096774193549, 1.4e-177], ["CBD77746.1", "non-ribosomal_peptide_synthetase/polyketide_synthase", "BGC0000974", 1, "NRP + Polyketide", 35.0, 622.0, 21.451612903225804, 7.1e-177], ["CAG23957.2", "hybrid_NRPS/PKS_protein", "BGC0001089", 1, "Polyketide + NRP", 34.0, 622.0, 21.83467741935484, 7.1e-177], ["AIR74926.1", "polyketide_synthase", "BGC0001559", 1, "RiPP", 35.0, 622.0, 21.451612903225804, 7.1e-177], ["CAE53350.1", "non-ribosomal_peptide_synthetase", "BGC0000440", 1, "NRP:Glycopeptide", 27.0, 621.0, 41.975806451612904, 1.2e-176], ["CAG15009.1", "peptide_synthetase,_module_1-2", "BGC0000441", 1, "NRP", 27.0, 621.0, 41.975806451612904, 1.6e-176], ["AAK81825.1", "peptide_synthetase", "BGC0000326", 1, "NRP", 31.0, 615.0, 31.975806451612904, 6.6e-175], ["AAN85512.1", "nonribosomal_peptide_synthetase", "BGC0001101", 1, "NRP + Polyketide:Modular type I + Polyketide:Trans-AT type I", 35.0, 613.0, 21.471774193548388, 2.5e-174], ["AAS47562.1", "mixed_type_I_polyketide_synthase_-_peptide_synthetase", "BGC0001108", 1, "Polyketide:Trans-AT type I", 34.0, 613.0, 25.786290322580648, 3.3e-174], ["ctg1_orf8", "", "BGC0001109", 1, "NRP + Polyketide", 34.0, 613.0, 25.786290322580648, 3.3e-174], ["AFO85453.1", "non-ribosomal_peptide_synthetase", "BGC0000391", 1, "NRP", 36.0, 612.0, 21.733870967741936, 7.3e-174], ["WP_016638471.1", "non-ribosomal_peptide_synthetase", "BGC0001519", 1, "NRP + Polyketide", 37.0, 611.0, 21.068548387096776, 9.5e-174], ["CAD70195.1", "non-ribosomal_peptide_synthetase", "BGC0001047", 1, "NRP + Polyketide", 31.0, 609.0, 28.125, 4.7e-173], ["antaC", "NRPS", "BGC0001455", 1, "NRP + Polyketide", 30.0, 607.0, 31.16935483870968, 1.8e-172], ["ATD51280.1", "nonribosomal_peptide_synthase", "BGC0001650", 1, "NRP", 34.0, 607.0, 21.995967741935484, 2.3e-172], ["WP_013184462.1", "non-ribosomal_peptide_synthetase", "BGC0001716", 1, "NRP", 34.0, 607.0, 21.532258064516128, 2.3e-172], ["AAS47564.1", "mixed_type_I_polyketide_synthase/nonribosomal_peptide_synthetase", "BGC0001108", 1, "Polyketide:Trans-AT type I", 35.0, 603.0, 21.532258064516128, 3.4e-171], ["ctg1_orf6", "", "BGC0001109", 1, "NRP + Polyketide", 35.0, 603.0, 21.532258064516128, 3.4e-171], ["ADD82940.1", "Bat2", "BGC0001099", 1, "NRP + Polyketide:Modular type I + Polyketide:Trans-AT type I", 33.0, 602.0, 22.399193548387096, 4.4e-171], ["CAG23960.2", "hybrid_NRPS/PKS_protein", "BGC0001089", 1, "Polyketide + NRP", 33.0, 602.0, 21.411290322580644, 5.8e-171], ["AAF63833.1", "PstD", "BGC0000362", 1, "NRP", 33.0, 600.0, 27.943548387096772, 2.2e-170], ["AAF19815.1", "mtaG", "BGC0001024", 1, "NRP + Polyketide:Modular type I", 30.0, 600.0, 29.516129032258064, 2.9e-170], ["AOC89001.1", "putative_nonribosomal_peptide_synthetase", "BGC0001652", 1, "NRP", 35.0, 599.0, 21.491935483870968, 6.4e-170], ["ERG36782.1", "Ornithine_racemase", "BGC0000299", 1, "NRP", 29.0, 596.0, 31.25, 3.2e-169], ["WP_010369425.1", "non-ribosomal_peptide_synthetase", "BGC0000314", 1, "Polyketide + NRP:Cyclic depsipeptide + Other:Aminocoumarin", 29.0, 596.0, 31.25, 3.2e-169], ["CAJ96468.1", "non-ribosomal_peptide_synthetase", "BGC0000330", 1, "NRP:NRP siderophore", 34.0, 596.0, 21.733870967741936, 4.1e-169], ["AAS98783.1", "polyketide_synthase/nonribosomal_peptide_synthase_hybrid", "BGC0001001", 1, "NRP + Polyketide", 27.0, 595.0, 33.266129032258064, 7.1e-169], ["AAR87760.2", "ZmaK", "BGC0001059", 1, "NRP + Polyketide", 34.0, 594.0, 21.451612903225804, 1.2e-168], ["CAD89778.1", "MelG_protein", "BGC0001010", 1, "NRP + Polyketide:Modular type I", 29.0, 593.0, 29.758064516129036, 2.7e-168], ["EAW16180.1", "nonribosomal_peptide_synthase,_putative", "BGC0000293", 1, "NRP", 25.0, 592.0, 47.15725806451613, 7.8e-168], ["BAP05590.1", "calB", "BGC0000967", 1, "NRP + Polyketide:Trans-AT type I", 33.0, 589.0, 23.407258064516128, 3.9e-167], ["AUD08663.1", "iPKS-NRPS", "BGC0001553", 1, "NRP + Polyketide", 34.0, 588.0, 22.056451612903224, 1.1e-166], ["AJD77023.1", "IkaA", "BGC0001435", 1, "NRP + Polyketide:Iterative type I", 35.0, 587.0, 22.943548387096772, 1.9e-166], ["ACN39015.1", "putative_nonribosomal_peptide_synthetase_TomB", "BGC0000448", 1, "NRP", 32.0, 586.0, 23.548387096774192, 3.3e-166], ["AAN85493.1", "nonribosomal_peptide_synthetase", "BGC0001101", 1, "NRP + Polyketide:Modular type I + Polyketide:Trans-AT type I", 34.0, 585.0, 22.096774193548388, 7.3e-166], ["WP_010639240.1", "non-ribosomal_peptide_synthetase", "BGC0000958", 1, "NRP:Cyclic depsipeptide + Polyketide:Modular type I", 30.0, 584.0, 30.866935483870968, 1.2e-165], ["CBF87069.1", "nonribosomal_peptide_synthase,_putative_(Eurofung)", "BGC0001290", 1, "NRP", 25.0, 584.0, 42.88306451612903, 2.1e-165], ["AAM80536.1", "StaD", "BGC0000290", 1, "NRP:Glycopeptide", 33.0, 583.0, 22.721774193548384, 2.8e-165], ["AGN74886.1", "nonribosomal_peptide_synthetase", "BGC0000459", 1, "NRP:Cyclic depsipeptide + Polyketide:Trans-AT type I", 30.0, 583.0, 32.056451612903224, 2.8e-165], ["WP_099111429.1", "non-ribosomal_peptide_synthetase", "BGC0001826", 1, "NRP", 33.0, 583.0, 24.939516129032256, 3.6e-165], ["AKA54626.1", "NRPS", "BGC0001216", 1, "NRP + Polyketide", 30.0, 580.0, 30.907258064516128, 3.1e-164], ["AAM80538.1", "StaB", "BGC0000290", 1, "NRP:Glycopeptide", 30.0, 579.0, 31.22983870967742, 6.8e-164], ["AFH75329.1", "nonribosomal_peptide_synthetase", "BGC0000398", 1, "NRP:Cyclic depsipeptide", 37.0, 579.0, 20.887096774193548, 6.8e-164], ["BAO84866.1", "putative_non-ribosomal_peptide_synthetase", "BGC0000414", 1, "NRP", 34.0, 576.0, 21.774193548387096, 4.4e-163], ["AHB82056.1", "non_ribosomal_peptide_synthetase", "BGC0001019", 1, "NRP + Polyketide:Modular type I", 36.0, 574.0, 21.451612903225804, 1.3e-162], ["APD26279.1", "PtmA", "BGC0001726", 1, "NRP + Polyketide", 32.0, 574.0, 23.225806451612904, 2.2e-162], ["ctg1_orf4", "", "BGC0001329", 1, "Polyketide + NRP:Cyclic depsipeptide", 33.0, 571.0, 24.717741935483872, 1.9e-161], ["ABL74939.1", "NRPS", "BGC0001048", 1, "NRP:Glycopeptide + Polyketide:Modular type I + Saccharide:Hybrid/tailoring", 34.0, 570.0, 22.298387096774196, 2.4e-161], ["AGD80618.1", "non-ribosomal_peptide_synthetase", "BGC0000394", 1, "NRP", 33.0, 569.0, 22.43951612903226, 5.4e-161], ["BAG17643.1", "putative_NRPS-type-I_PKS_fusion_protein", "BGC0001043", 1, "NRP + Polyketide", 33.0, 567.0, 24.052419354838708, 1.6e-160], ["WP_078857611.1", "non-ribosomal_peptide_synthetase", "BGC0001368", 1, "NRP", 34.0, 567.0, 21.330645161290324, 1.6e-160], ["EFL06866.1", "predicted_protein", "BGC0000300", 1, "NRP", 37.0, 566.0, 20.56451612903226, 3.5e-160], ["CAJ34382.1", "NRPS_protein", "BGC0000445", 1, "NRP:Cyclic depsipeptide", 33.0, 566.0, 22.116935483870968, 3.5e-160], ["RAT94091.1", "NRPS", "BGC0001469", 1, "NRP", 33.0, 565.0, 21.350806451612904, 1e-159], ["ABF85931.1", "non-ribosomal_peptide_synthase/polyketide_synthase_Ta1", "BGC0001025", 1, "NRP + Polyketide:Trans-AT type I", 33.0, 562.0, 21.83467741935484, 5.1e-159], ["AWO77084.1", "hybrid_non-ribosomal_peptide_synthetase/type_I_polyketide_synthase", "BGC0001556", 1, "NRP + Polyketide", 33.0, 561.0, 24.677419354838708, 1.5e-158], ["BGRAMDRAFT_RS22640", "non-ribosomal_peptide_synthetase", "BGC0001999", 1, "NRP", 34.0, 560.0, 24.41532258064516, 2.5e-158], ["BAO84861.1", "putative_non-ribosomal_peptide_synthetase", "BGC0000414", 1, "NRP", 34.0, 558.0, 21.471774193548388, 1.3e-157], ["ABU70377.1", "hypothetical_protein", "BGC0001890", 1, "NRP", 32.0, 555.0, 21.935483870967744, 6.2e-157], ["BAW27693.1", "NRPS(C-A-T-TE)", "BGC0001764", 1, "NRP", 34.0, 554.0, 21.31048387096774, 1.4e-156], ["AAN85501.1", "nonribosomal_peptide_synthetase", "BGC0001101", 1, "NRP + Polyketide:Modular type I + Polyketide:Trans-AT type I", 34.0, 554.0, 21.16935483870968, 2.4e-156], ["ARF06222.1", "non-ribosomal_peptide_synthetase", "BGC0001593", 1, "NRP", 35.0, 552.0, 21.532258064516128, 5.3e-156], ["ABY83163.1", "Azi25", "BGC0000960", 1, "NRP + Polyketide", 33.0, 550.0, 21.552419354838708, 3.4e-155], ["AAX31559.1", "peptide_synthetase_3", "BGC0000336", 1, "NRP", 34.0, 549.0, 21.189516129032256, 4.4e-155], ["OLZ50886.1", "non-ribosomal_peptide_synthetase", "BGC0001461", 1, "NRP:Glycopeptide", 32.0, 547.0, 23.004032258064516, 2.9e-154], ["AAK81827.1", "peptide_synthetase", "BGC0000326", 1, "NRP", 34.0, 546.0, 21.25, 3.8e-154], ["AYA22333.1", "KerD", "BGC0001955", 1, "Other", 32.0, 546.0, 23.004032258064516, 4.9e-154], ["QCE20609.1", "AsmN", "BGC0001961", 1, "NRP", 32.0, 544.0, 21.149193548387096, 1.4e-153], ["AQZ69227.1", "hypothetical_protein", "BGC0001635", 1, "NRP + Polyketide", 32.0, 543.0, 28.387096774193548, 3.2e-153], ["EXU96269.1", "nonribosomal_peptide_synthetase,_serinocyclin_synthetase_NPS1", "BGC0001240", 1, "NRP", 25.0, 540.0, 46.310483870967744, 2.7e-152], ["AGS77310.1", "NRPS_module_7", "BGC0001178", 1, "NRP:Glycopeptide", 31.0, 540.0, 22.741935483870968, 3.5e-152], ["AQZ69229.1", "hypothetical_protein", "BGC0001635", 1, "NRP + Polyketide", 33.0, 539.0, 21.451612903225804, 6e-152], ["BBA21068.1", "putative_non-ribosomal_peptide_synthetase", "BGC0001740", 1, "NRP + Polyketide", 32.0, 538.0, 23.18548387096774, 1e-151], ["CBF87869.1", "nonribosomal_peptide_synthase,_putative_(Eurofung)", "BGC0001699", 1, "Polyketide", 24.0, 537.0, 44.314516129032256, 2.3e-151], ["AAY91419.3", "non-ribosomal_peptide_synthetase_OfaA", "BGC0000399", 1, "NRP:Cyclic depsipeptide", 35.0, 536.0, 21.088709677419352, 3.9e-151], ["AHB82069.1", "non_ribosomal_peptide_synthetase", "BGC0001231", 1, "NRP + Polyketide:Modular type I", 32.0, 532.0, 21.713709677419356, 5.6e-150], ["ADL64235.1", "aureusimine_non-ribosomal_peptide_synthetase", "BGC0000308", 1, "NRP", 24.0, 530.0, 44.5766129032258, 2.8e-149], ["DAB41476.1", "nonribosomal_peptide_synthetase", "BGC0001766", 1, "NRP", 33.0, 529.0, 22.379032258064516, 4.8e-149], ["ATP76243.1", "NdaA", "BGC0001705", 1, "NRP + Polyketide", 28.0, 529.0, 37.84274193548387, 8.1e-149], ["ADA82585.1", "hybrid_trans-AT_polyketide_synthase_-_nonribosomal_peptide_synthetase", "BGC0001110", 1, "NRP + Polyketide:Trans-AT type I", 30.0, 528.0, 23.608870967741936, 1.1e-148], ["AFK57214.1", "DidC", "BGC0000985", 1, "Polyketide + NRP:Cyclic depsipeptide", 30.0, 526.0, 25.92741935483871, 4e-148], ["AFK57219.1", "DidH", "BGC0000985", 1, "Polyketide + NRP:Cyclic depsipeptide", 31.0, 526.0, 25.221774193548384, 5.3e-148], ["ABS90470.1", "NRPS/PKS", "BGC0001106", 1, "NRP + Polyketide", 33.0, 526.0, 21.633064516129032, 5.3e-148], ["AHD05616.1", "putative_non-ribosomal_peptide_ligase_domain_protein", "BGC0001033", 1, "NRP + Polyketide", 24.0, 522.0, 34.05241935483871, 5.8e-147], ["BAD55612.1", "non-ribosomal_peptide_synthetase", "BGC0001027", 1, "NRP + Polyketide", 30.0, 522.0, 31.25, 9.9e-147], ["ctg1_orf13", "", "BGC0001329", 1, "Polyketide + NRP:Cyclic depsipeptide", 31.0, 522.0, 22.741935483870968, 9.9e-147], ["AHD05614.1", "putative_non-ribosomal_peptide_ligase/_polyketide_synthase_hybrid", "BGC0001033", 1, "NRP + Polyketide", 31.0, 521.0, 22.137096774193548, 1.7e-146], ["CUX79062.1", "Octapeptin_synthase_subunit_C", "BGC0001715", 1, "NRP", 32.0, 520.0, 21.451612903225804, 2.9e-146], ["CAP93139.1", "cyclic_hydrophobic_tetrapeptide", "BGC0000357", 1, "NRP:Cyclic depsipeptide", 24.0, 520.0, 46.25, 3.8e-146], ["ABP57749.1", "DepE", "BGC0000993", 1, "NRP:Cyclic depsipeptide + Polyketide:Modular type I", 29.0, 520.0, 30.967741935483872, 3.8e-146], ["AEO14743.1", "NdaA", "BGC0000396", 1, "NRP", 28.0, 518.0, 35.90725806451613, 1.1e-145], ["AGD80623.1", "non-ribosomal_peptide_synthetase", "BGC0000394", 1, "NRP", 33.0, 516.0, 21.129032258064516, 5.4e-145], ["ARR97039.1", "SphF", "BGC0001780", 1, "NRP", 33.0, 514.0, 21.91532258064516, 2.1e-144], ["EFL02193.1", "amino_acid_adenylation_domain-containing_protein", "BGC0000996", 1, "NRP + Polyketide:Iterative type I", 35.0, 512.0, 20.987903225806452, 7.9e-144], ["ABS74205.1", "fengycin_synthetase_E", "BGC0001095", 1, "NRP", 31.0, 512.0, 21.370967741935484, 1e-143], ["AJM89734.1", "PmxB", "BGC0001192", 1, "NRP", 32.0, 510.0, 22.056451612903224, 3e-143], ["CAJ88610.1", "putative_non-ribosomal_peptide_synthetase", "BGC0000327", 1, "NRP", 34.0, 509.0, 21.27016129032258, 5.1e-143], ["CAN89663.1", "putative_non-ribosomal_peptide_synthetase", "BGC0001070", 1, "NRP + Polyketide:Modular type I + Polyketide:Trans-AT type I", 32.0, 508.0, 21.491935483870968, 8.7e-143], ["AAY89051.1", "hybrid_nonribosomal_peptide_synthetase/polyketide_synthase", "BGC0001069", 1, "NRP + Polyketide:Trans-AT type I", 32.0, 507.0, 21.491935483870968, 1.9e-142], ["ABC35522.1", "thiotemplate_mechanism_natural_product_synthetase", "BGC0000186", 1, "NRP + Polyketide:Modular type I", 31.0, 507.0, 21.633064516129032, 3.3e-142], ["QDF82254.1", "non-ribosomal_peptide_synthetase", "BGC0001980", 1, "NRP", 32.0, 506.0, 20.7258064516129, 5.6e-142], ["BAH23995.1", "nonribosomal_peptide_synthetase", "BGC0000356", 1, "NRP + Alkaloid", 26.0, 504.0, 43.79032258064516, 1.6e-141], ["AEZ51517.1", "pmxB", "BGC0001153", 1, "NRP:Lipopeptide", 31.0, 504.0, 23.0241935483871, 1.6e-141], ["AQX14495.1", "monobactam_NRPS_scaffold_3", "BGC0001672", 1, "NRP", 31.0, 504.0, 21.27016129032258, 1.6e-141], ["ABI22132.1", "putative_non-ribosomal_peptide_synthetase", "BGC0000422", 1, "NRP", 32.0, 503.0, 21.008064516129032, 2.8e-141], ["AAZ55899.1", "amino_acid_adenylation", "BGC0000359", 1, "NRP", 33.0, 502.0, 21.411290322580644, 1.1e-140], ["ABW17375.1", "PsoA", "BGC0000411", 1, "NRP", 33.0, 502.0, 20.967741935483872, 1.1e-140], ["KUM80514.1", "hypothetical_protein", "BGC0001562", 1, "NRP", 31.0, 501.0, 20.967741935483872, 1.8e-140], ["AAY32966.1", "DszC", "BGC0001093", 1, "NRP + Polyketide", 33.0, 498.0, 20.987903225806452, 9e-140], ["AAG02358.1", "peptide_synthetase_NRPS6", "BGC0000963", 1, "NRP:Glycopeptide + Polyketide:Modular type I + Saccharide:Hybrid/tailoring", 32.0, 498.0, 21.25, 1.2e-139], ["BAC67534.2", "arthrofactin_synthetase_A", "BGC0000305", 1, "NRP:Lipopeptide", 33.0, 498.0, 21.995967741935484, 1.5e-139], ["AKA59436.1", "non-ribosomal_peptide_synthetase", "BGC0001202", 1, "NRP + Polyketide", 23.0, 497.0, 54.53629032258065, 2.6e-139], ["CAJ45639.1", "vanchrobactin_non_ribosomal_peptide_synthetase", "BGC0000454", 1, "NRP", 31.0, 494.0, 21.653225806451612, 1.7e-138], ["EAL92291.2", "nonribosomal_peptide_synthtease", "BGC0000372", 1, "NRP", 28.0, 490.0, 34.69758064516129, 4.2e-137], ["BAP16697.1", "nonribosomal_peptide_synthetase", "BGC0000376", 1, "NRP", 32.0, 490.0, 20.866935483870968, 4.2e-137], ["DAC76734.1", "type_I_polyketide_synthase/non-ribosomal_peptide_synthetase", "BGC0001885", 1, "Polyketide", 31.0, 480.0, 21.491935483870968, 2.5e-134], ["CCA89328.1", "mixed_trans-AT_type_I_polyketide_synthase/nonribosomal_peptide_synthetase", "BGC0001111", 1, "NRP + Polyketide:Trans-AT type I", 31.0, 479.0, 21.572580645161292, 5.7e-134], ["CAE14171.1", "", "BGC0000383", 1, "NRP + Polyketide:Modular type I", 31.0, 478.0, 21.673387096774192, 1.3e-133], ["BAO84864.1", "putative_non-ribosomal_peptide_synthetase", "BGC0000414", 1, "NRP", 31.0, 475.0, 22.016129032258064, 8.2e-133], ["ACG60773.1", "NRPS(C/A/PCP)", "BGC0001058", 1, "NRP:Glycopeptide + Polyketide:Modular type I + Saccharide:Hybrid/tailoring", 33.0, 475.0, 21.83467741935484, 8.2e-133], ["CCE28989.1", "non-ribosomal_peptide_synthetase", "BGC0001365", 1, "NRP", 24.0, 474.0, 43.568548387096776, 1.8e-132], ["AAZ55898.1", "amino_acid_adenylation", "BGC0000359", 1, "NRP", 31.0, 473.0, 22.47983870967742, 3.1e-132], ["CAL80824.1", "NRPS_module_protein", "BGC0000997", 1, "NRP + Polyketide", 32.0, 472.0, 21.693548387096776, 9e-132], ["ABA59548.1", "NRPS", "BGC0000453", 1, "NRP:Cyclic depsipeptide", 31.0, 472.0, 22.822580645161292, 1.2e-131], ["AAG05693.1", "AmbB", "BGC0000287", 1, "NRP", 33.0, 470.0, 20.907258064516128, 3.4e-131], ["AGC83576.1", "NRPS", "BGC0000818", 1, "NRP", 25.0, 470.0, 43.064516129032256, 3.4e-131], ["ORC16617.1", "hypothetical_protein", "BGC0001341", 1, "NRP", 30.0, 469.0, 24.737903225806452, 5.8e-131], ["RLV71192.1", "non-ribosomal_peptide_synthetase", "BGC0001846", 1, "NRP + Saccharide:Hybrid/tailoring", 28.0, 468.0, 24.798387096774192, 1e-130], ["CAG15010.1", "peptide_synthetase,_module_3", "BGC0000441", 1, "NRP", 31.0, 465.0, 22.016129032258064, 8.4e-130], ["ADM34138.1", "non-ribosomal_peptide_synthetase", "BGC0001084", 1, "NRP + Terpene + Alkaloid", 25.0, 465.0, 43.50806451612903, 8.4e-130], ["CAE53351.1", "non-ribosomal_peptide_synthetase", "BGC0000440", 1, "NRP:Glycopeptide", 31.0, 465.0, 22.016129032258064, 1.4e-129], ["AAG02356.1", "peptide_synthetase_NRPS7", "BGC0000963", 1, "NRP:Glycopeptide + Polyketide:Modular type I + Saccharide:Hybrid/tailoring", 32.0, 465.0, 21.149193548387096, 1.4e-129], ["ABL74937.1", "NRPS", "BGC0001048", 1, "NRP:Glycopeptide + Polyketide:Modular type I + Saccharide:Hybrid/tailoring", 32.0, 464.0, 21.512096774193548, 1.9e-129], ["WP_050383094.1", "non-ribosomal_peptide_synthetase", "BGC0001451", 1, "NRP", 30.0, 463.0, 24.173387096774192, 4.2e-129], ["Xekj_RS17945", "non-ribosomal_peptide_synthetase", "BGC0001826", 1, "NRP", 30.0, 463.0, 22.45967741935484, 5.5e-129], ["AQZ71347.1", "hypothetical_protein", "BGC0001635", 1, "NRP + Polyketide", 32.0, 462.0, 20.826612903225804, 7.2e-129], ["ATJ04411.1", "NRPS,_TomB_binding", "BGC0001637", 1, "NRP", 30.0, 462.0, 21.149193548387096, 9.3e-129], ["ADY16697.1", "TqaA", "BGC0001142", 1, "NRP", 26.0, 460.0, 36.25, 3.5e-128], ["EHK22005.1", "putative_non-ribosomal_peptide_synthetase_GliP", "BGC0001609", 1, "NRP", 25.0, 460.0, 41.59274193548387, 4.6e-128], ["WP_079164394.1", "non-ribosomal_peptide_synthetase", "BGC0001567", 1, "NRP", 32.0, 457.0, 21.088709677419352, 2.3e-127], ["XP_002379984.1", "nonribosomal_peptide_synthase,_putative", "BGC0001621", 1, "NRP", 24.0, 456.0, 46.08870967741935, 3.9e-127], ["AXA20091.1", "hybrid_trans-AT_PKS/NRPS_LgaB", "BGC0001946", 1, "NRP + Polyketide", 32.0, 456.0, 21.552419354838708, 3.9e-127], ["AQM58286.1", "non-ribosomal_peptide_synthase", "BGC0001816", 1, "NRP + Polyketide", 25.0, 455.0, 40.58467741935484, 8.7e-127], ["AEE88284.1", "CurF", "BGC0000976", 1, "NRP + Polyketide:Modular type I", 30.0, 453.0, 22.016129032258064, 5.7e-126], ["AAT70101.1", "CurF", "BGC0001165", 1, "NRP + Polyketide:Modular type I", 30.0, 453.0, 22.016129032258064, 5.7e-126], ["ACG60782.1", "NRPS(C/A/PCP/C/A/PCP)", "BGC0001058", 1, "NRP:Glycopeptide + Polyketide:Modular type I + Saccharide:Hybrid/tailoring", 31.0, 452.0, 22.58064516129032, 9.7e-126], ["AHB38515.1", "non-ribosomal_peptide_synthetase", "BGC0000345", 1, "NRP + Polyketide:Modular type I", 23.0, 451.0, 53.04435483870967, 1.3e-125], ["CDG76959.1", "non-ribosomal_peptide_synthetase,_terminal_component", "BGC0001805", 1, "NRP", 30.0, 449.0, 21.27016129032258, 6.3e-125], ["CCP45167.1", "Peptide_synthetase_MbtF_(peptide_synthase)", "BGC0001021", 1, "NRP + Polyketide", 30.0, 446.0, 21.350806451612904, 5.3e-124], ["ABY83142.1", "Azi3", "BGC0000960", 1, "NRP + Polyketide", 32.0, 445.0, 22.036290322580644, 9e-124], ["ADH04680.1", "hybrid_polyketide_synthase/non-ribosomal_peptide_synthetase", "BGC0001344", 1, "NRP + Polyketide", 29.0, 437.0, 24.274193548387096, 2.5e-121], ["XP_011325838.1", "hypothetical_protein", "BGC0001545", 1, "NRP", 25.0, 436.0, 38.024193548387096, 4.2e-121], ["BAW32333.1", "nonribosomal_peptide_synthetase", "BGC0001631", 1, "NRP + Polyketide", 30.0, 428.0, 21.592741935483872, 1.1e-118], ["CAD91221.1", "putative_non-ribosomal_peptide_synthetase,_module_3", "BGC0000289", 1, "NRP:Glycopeptide + Saccharide:Hybrid/tailoring", 29.0, 428.0, 21.451612903225804, 2e-118], ["AFD30953.1", "CrmB", "BGC0000966", 1, "NRP + Polyketide", 29.0, 428.0, 21.935483870967744, 2e-118], ["AQZ26587.1", "obafluorin_dimodular_nonribosomal_peptide_synthetase", "BGC0001710", 1, "NRP", 29.0, 427.0, 22.096774193548388, 2.5e-118], ["CAF05649.1", "TubD_protein", "BGC0001053", 1, "NRP + Polyketide", 29.0, 425.0, 23.629032258064516, 9.7e-118], ["WP_004571779.1", "non-ribosomal_peptide_synthetase", "BGC0001760", 1, "NRP", 31.0, 425.0, 20.967741935483872, 1.7e-117], ["CCC55921.1", "non-ribosomal_peptide_synthetase/polyketide_synthase_hybrid_protein", "BGC0000973", 1, "NRP + Polyketide:Modular type I", 28.0, 423.0, 27.500000000000004, 3.7e-117], ["AIG79242.1", "Non-ribosomal_peptide_synthetase", "BGC0000419", 1, "Saccharide + NRP:Glycopeptide", 31.0, 422.0, 21.612903225806452, 1.1e-116], ["AGS77308.1", "NRPS_module_3", "BGC0001178", 1, "NRP:Glycopeptide", 27.0, 420.0, 26.088709677419352, 5.3e-116], ["AAL33758.1", "putative_non-ribosomal_peptide_synthetase", "BGC0000421", 1, "NRP", 28.0, 418.0, 21.29032258064516, 1.2e-115], ["AYA22335.1", "KerB", "BGC0001955", 1, "Other", 30.0, 418.0, 21.95564516129032, 2e-115], ["AIE77058.1", "peptide_synthetase_module_3", "BGC0000418", 1, "NRP", 31.0, 416.0, 20.786290322580644, 7.7e-115], ["ADC79642.1", "TamD", "BGC0001052", 1, "NRP + Polyketide:Modular type I", 30.0, 414.0, 21.22983870967742, 2.9e-114], ["ANY57892.1", "PenN", "BGC0001372", 1, "Terpene", 30.0, 413.0, 21.673387096774192, 6.5e-114], ["AUS29494.1", "non-ribosomal_peptide_synthetase", "BGC0001030", 1, "NRP + Polyketide", 25.0, 411.0, 35.66532258064516, 1.4e-113], ["CCC55922.1", "putative_non-ribosomal_peptide_synthetase", "BGC0000973", 1, "NRP + Polyketide:Modular type I", 30.0, 406.0, 21.673387096774192, 4.7e-112], ["ADH04681.1", "non-ribosomal_peptide_synthetase", "BGC0001344", 1, "NRP + Polyketide", 29.0, 405.0, 22.782258064516128, 1.4e-111], ["CAP96445.1", "NRPS", "BGC0000420", 1, "NRP", 23.0, 404.0, 44.83870967741935, 2.3e-111], ["CAQ34918.1", "nonribosomal_peptide_synthetase/_polyketide_synthase", "BGC0000986", 1, "NRP + Polyketide", 28.0, 404.0, 23.971774193548388, 2.3e-111], ["BAP16699.1", "nonribosomal_peptide_synthetase", "BGC0000376", 1, "NRP", 25.0, 400.0, 43.125, 3.3e-110], ["CAN89638.1", "putative_non-ribosomal_peptide_synthetase", "BGC0001070", 1, "NRP + Polyketide:Modular type I + Polyketide:Trans-AT type I", 29.0, 400.0, 21.20967741935484, 3.3e-110], ["DAB41479.1", "nonribosomal_peptide_synthetase", "BGC0001766", 1, "NRP", 28.0, 400.0, 24.254032258064516, 3.3e-110], ["AAS92545.1", "SirP", "BGC0001044", 1, "NRP + Polyketide", 22.0, 397.0, 42.9233870967742, 2.8e-109], ["AAT28740.1", "FUSS", "BGC0000064", 1, "Polyketide", 29.0, 396.0, 21.975806451612904, 8.2e-109], ["ctg1_orf00001", "", "BGC0000901", 1, "Other", 27.0, 393.0, 27.600806451612904, 7e-108], ["CAF05650.1", "TubE_protein", "BGC0001053", 1, "NRP + Polyketide", 28.0, 391.0, 23.951612903225804, 1.5e-107], ["EAU38971.1", "hypothetical_protein", "BGC0001122", 1, "NRP + Polyketide:Iterative type I", 29.0, 391.0, 22.036290322580644, 2e-107], ["ctg1_orf000000", "", "BGC0000901", 1, "Other", 26.0, 391.0, 31.028225806451616, 2.6e-107], ["AAY42397.1", "Nonribosomal_peptide_synthetase", "BGC0001000", 1, "NRP:Lipopeptide + Polyketide:Modular type I", 29.0, 389.0, 22.52016129032258, 5.9e-107], ["CCJ67645.1", "JagA", "BGC0001127", 1, "NRP", 25.0, 388.0, 29.012096774193548, 1.3e-106], ["ACY13414.1", "amino_acid_adenylation_domain_protein", "BGC0001367", 1, "NRP + Polyketide", 29.0, 386.0, 20.866935483870968, 5e-106], ["AVV61987.1", "putative_non-ribosomal_peptide_synthetase", "BGC0001477", 1, "NRP + Polyketide:Modular type I", 30.0, 386.0, 20.866935483870968, 6.5e-106], ["AQZ42163.1", "putative_nonribosomal_peptide_synthase", "BGC0001820", 1, "NRP", 24.0, 385.0, 43.064516129032256, 1.1e-105], ["CAJ76298.1", "putative_hybrid_polyketide-non-ribosomal_peptide_synthetase", "BGC0000972", 1, "NRP + Polyketide:Modular type I + Polyketide:Trans-AT type I", 30.0, 384.0, 21.653225806451612, 2.5e-105], ["EAL85113.2", "hybrid_PKS-NRPS_enzyme", "BGC0001037", 1, "NRP + Polyketide:Iterative type I", 28.0, 383.0, 22.43951612903226, 5.5e-105], ["AFP73394.1", "FusA", "BGC0001268", 1, "NRP + Polyketide", 28.0, 383.0, 21.532258064516128, 5.5e-105], ["ADQ55476.1", "NRPS", "BGC0000350", 1, "NRP:Beta-lactam", 26.0, 382.0, 22.157258064516128, 1.2e-104], ["ABW71853.1", "nonribosomal_peptide_synthetase", "BGC0000303", 1, "NRP", 30.0, 378.0, 21.088709677419352, 1.4e-103], ["AJI44176.1", "nonribosomal_peptide_synthetase", "BGC0001193", 1, "NRP", 27.0, 376.0, 20.887096774193548, 6.7e-103], ["ABC94347.1", "vicibactin_biosynthesis_non-ribosomal_peptide_synthase_protein", "BGC0000457", 1, "NRP", 26.0, 372.0, 25.50403225806452, 1.3e-101], ["ACS68554.1", "hybrid_PKS-NRPS_protein", "BGC0001026", 1, "NRP + Polyketide", 26.0, 371.0, 21.79435483870968, 1.7e-101], ["EFG10344.1", "Non-ribosomal_peptide_synthetase", "BGC0000373", 1, "NRP", 29.0, 370.0, 20.443548387096776, 4.8e-101], ["AAL33757.1", "putative_non-ribosomal_peptide_synthetase", "BGC0000421", 1, "NRP", 28.0, 368.0, 21.532258064516128, 2.4e-100], ["AXA20090.1", "hybrid_trans-AT_PKS/NRPS_LgaA", "BGC0001946", 1, "NRP + Polyketide", 28.0, 367.0, 24.39516129032258, 3.1e-100], ["BBD17741.1", "non-ribosomal_peptide_synthetase", "BGC0001918", 1, "NRP + Polyketide", 30.0, 367.0, 22.237903225806452, 3.1e-100], ["WP_051700105.1", "non-ribosomal_peptide_synthetase", "BGC0001368", 1, "NRP", 28.0, 367.0, 21.27016129032258, 4.1e-100], ["EED49862.1", "hybrid_PKS/NRPS_enzyme,_putative", "BGC0001445", 1, "NRP + Polyketide:Iterative type I", 26.0, 366.0, 22.137096774193548, 9.1e-100], ["EFL06864.1", "non-ribosomal_peptide_synthetase", "BGC0000300", 1, "NRP", 28.0, 363.0, 23.004032258064516, 5.9e-99], ["AEA29644.1", "putative_nonribosomal_peptide_synthetase_and_kinurenine_monooxygenase", "BGC0000409", 1, "NRP", 29.0, 363.0, 21.31048387096774, 7.7e-99], ["BAI23334.1", "putative_non-ribosomal_peptide_synthetase", "BGC0000949", 1, "NRP", 28.0, 361.0, 22.116935483870968, 2.9e-98], ["ARB50207.1", "lysergyl_peptide_synthetase_21", "BGC0001573", 1, "Alkaloid", 25.0, 359.0, 33.04435483870968, 8.5e-98], ["AAG31130.1", "MxcG", "BGC0001345", 1, "NRP", 28.0, 359.0, 21.79435483870968, 1.1e-97], ["WP_051700122.1", "non-ribosomal_peptide_synthetase", "BGC0001368", 1, "NRP", 27.0, 356.0, 20.887096774193548, 5.5e-97], ["BAJ19066.1", "L-lysine_activating_non-ribosomal_peptide_synthetase", "BGC0000288", 1, "NRP", 29.0, 354.0, 21.814516129032256, 2.1e-96], ["CAD89774.1", "MelC_protein", "BGC0001010", 1, "NRP + Polyketide:Modular type I", 29.0, 352.0, 20.282258064516128, 1.4e-95], ["AET13879.1", "epichloenin_A_synthetase", "BGC0001251", 1, "NRP", 24.0, 351.0, 42.21774193548387, 3e-95], ["EAW09117.1", "hybrid_NRPS/PKS_enzyme,_putative", "BGC0000983", 1, "NRP + Polyketide:Iterative type I", 26.0, 349.0, 22.116935483870968, 8.8e-95], ["EPS29069.1", "hypothetical_protein", "BGC0001724", 1, "NRP + Polyketide", 26.0, 346.0, 22.116935483870968, 9.8e-94], ["gene3", "", "BGC0002035", 1, "NRP + Polyketide", 25.0, 345.0, 21.814516129032256, 1.7e-93], ["AMM63162.1", "AniA", "BGC0001371", 1, "NRP", 28.0, 343.0, 22.45967741935484, 4.8e-93], ["AAW03326.1", "CtaC", "BGC0000982", 1, "NRP + Polyketide", 28.0, 342.0, 20.745967741935484, 1.1e-92], ["AET13875.1", "epichloenin_A_synthetase", "BGC0001250", 1, "NRP", 24.0, 342.0, 42.03629032258064, 1.1e-92], ["AGE11891.1", "nonribosomal_peptide_synthetase", "BGC0000366", 1, "NRP", 28.0, 341.0, 20.64516129032258, 1.8e-92], ["WP_006051172.1", "AMP-binding_protein", "BGC0001999", 1, "NRP", 28.0, 341.0, 23.16532258064516, 2.4e-92], ["BAK26562.1", "PKS-NRPS_hybrid", "BGC0000977", 1, "NRP + Polyketide", 26.0, 339.0, 21.491935483870968, 9.1e-92], ["BAP16693.1", "nonribosomal_peptide_synthetase", "BGC0000376", 1, "NRP", 28.0, 338.0, 20.866935483870968, 2e-91], ["AFD30954.1", "CrmA", "BGC0000966", 1, "NRP + Polyketide", 26.0, 336.0, 24.052419354838708, 5.9e-91], ["CAQ71826.1", "non_ribosomal_peptide_synthase,_antibiotic_synthesis;_contains_1_condensation_domain,_1_AMP-acid_ligases_II_domain,_PP-binding,_Phosphopantetheine_attachment_site_and_one_taurine_catabolism_dioxygenase", "BGC0001189", 1, "NRP", 27.0, 336.0, 22.358870967741936, 7.7e-91], ["AAF19811.1", "mtaC", "BGC0001024", 1, "NRP + Polyketide:Modular type I", 27.0, 334.0, 21.149193548387096, 2.2e-90], ["AGN11881.1", "tstDEF", "BGC0001114", 1, "NRP + Polyketide", 27.0, 330.0, 21.83467741935484, 4.2e-89], ["CAN89662.1", "putative_non-ribosomal_peptide_synthetase", "BGC0001070", 1, "NRP + Polyketide:Modular type I + Polyketide:Trans-AT type I", 28.0, 329.0, 21.975806451612904, 7.2e-89], ["AGD80620.1", "non-ribosomal_peptide_synthetase", "BGC0000394", 1, "NRP", 27.0, 328.0, 21.391129032258064, 1.6e-88], ["XP_001217690.1", "hypothetical_protein", "BGC0001517", 1, "NRP", 27.0, 326.0, 22.379032258064516, 6.1e-88], ["AAF01762.1", "AM-toxin_synthetase", "BGC0001261", 1, "NRP", 28.0, 326.0, 22.036290322580644, 1e-87], ["CCB53267.1", "non-ribosomal_peptide_synthetase", "BGC0001393", 1, "NRP", 27.0, 325.0, 21.22983870967742, 1.4e-87], ["ATY72525.1", "non-ribosomal_peptide_synthetase", "BGC0001574", 1, "NRP", 27.0, 325.0, 21.391129032258064, 1.8e-87], ["BAF50727.1", "hybrid_polyketide_synthase-non_ribosomal_peptide_synthetase", "BGC0001116", 1, "NRP + Polyketide", 28.0, 324.0, 21.754032258064516, 4e-87], ["BAN91483.1", "putative_Aculeacin_A_nonribosomal_peptide_synthase", "BGC0001220", 1, "NRP", 27.0, 322.0, 21.20967741935484, 1.2e-86], ["CBK62746.1", "", "BGC0001115", 1, "NRP + Polyketide", 28.0, 317.0, 21.048387096774192, 3.7e-85], ["CBF77087.1", "conserved_hypothetical_protein", "BGC0001679", 1, "NRP", 23.0, 316.0, 30.725806451612904, 8.3e-85], ["CCP45171.1", "Phenyloxazoline_synthase_MbtB_(phenyloxazoline_synthetase)", "BGC0001021", 1, "NRP + Polyketide", 27.0, 311.0, 20.7258064516129, 2e-83], ["WP_078620912.1", "non-ribosomal_peptide_synthetase", "BGC0001519", 1, "NRP + Polyketide", 25.0, 310.0, 22.217741935483872, 4.5e-83], ["ADZ24995.1", "non-ribosomal_peptide_synthase/polyketide_synthase", "BGC0000380", 1, "NRP + Polyketide:Modular type I", 25.0, 309.0, 22.318548387096772, 1e-82], ["DAB41661.1", "nonribosomal_peptide_synthetase", "BGC0001585", 1, "Alkaloid", 26.0, 308.0, 24.778225806451612, 2.3e-82], ["CAC17499.1", "putative_non-ribosomal_peptide_synthase", "BGC0000324", 1, "NRP", 25.0, 304.0, 30.725806451612904, 2.5e-81], ["BAE56606.1", "", "BGC0001123", 1, "NRP", 26.0, 298.0, 23.508064516129032, 1.8e-79], ["AFR69331.1", "nonribosomal_peptide_synthetase_SpiA", "BGC0001045", 1, "NRP:Cyclic depsipeptide + Polyketide:Modular type I", 24.0, 291.0, 34.79838709677419, 2.2e-77], ["ARS01470.1", "NcmB", "BGC0001702", 1, "NRP + Polyketide", 25.0, 289.0, 22.116935483870968, 8.3e-77], ["QBE85649.1", "BuaA", "BGC0001978", 1, "NRP + Polyketide", 26.0, 289.0, 21.633064516129032, 1.1e-76], ["AGZ15476.1", "putative_non_ribosomal_peptide_synthetase", "BGC0001036", 1, "NRP + Polyketide", 25.0, 287.0, 21.91532258064516, 3.2e-76], ["AGQ43600.1", "HC-toxin_synthetase", "BGC0001166", 1, "NRP", 25.0, 284.0, 23.528225806451612, 2.7e-75], ["CBF80487.1", "hybrid_PKS-NRPS_(Eurofung)", "BGC0000959", 1, "NRP + Polyketide:Iterative type I", 26.0, 277.0, 22.701612903225808, 4.3e-73], ["CAJ76286.1", "putative_non-ribosomal_peptide_synthetase", "BGC0000972", 1, "NRP + Polyketide:Modular type I + Polyketide:Trans-AT type I", 25.0, 275.0, 24.516129032258064, 2.1e-72], ["CAO91861.1", "PKS-NRPS_hybrid", "BGC0000968", 1, "NRP + Polyketide:Iterative type I", 25.0, 271.0, 21.814516129032256, 3.1e-71], ["EAL88817.1", "nonribosomal_peptide_synthase_GliP", "BGC0000361", 1, "NRP", 26.0, 267.0, 21.048387096774192, 3.4e-70], ["BAD55613.1", "putative_non-ribosomal_peptide_synthetase", "BGC0001027", 1, "NRP + Polyketide", 26.0, 266.0, 20.766129032258064, 9.8e-70], ["OAL11435.1", "non-ribosomal_peptide_synthetase", "BGC0001570", 1, "NRP", 23.0, 265.0, 22.620967741935484, 2.2e-69], ["AAL33756.1", "putative_non-ribosomal_peptide_synthetase", "BGC0000421", 1, "NRP", 25.0, 264.0, 20.907258064516128, 2.9e-69], ["BAZ95823.1", "PKS-NRPS_hybrid_cpaA", "BGC0001563", 1, "NRP + Polyketide", 24.0, 259.0, 21.391129032258064, 1.6e-67], ["CBJ89771.1", "Non-ribosomal_peptide_synthase_involved_in_Xenocoumacin_synthesis", "BGC0001054", 1, "NRP + Polyketide:Modular type I", 24.0, 255.0, 20.826612903225804, 1.7e-66], ["ADN43685.1", "DmbS", "BGC0001136", 1, "NRP + Polyketide:Iterative type I", 24.0, 252.0, 22.52016129032258, 1.1e-65], ["AFN69082.1", "nonribosomal_peptide_synthetase_6", "BGC0001249", 1, "NRP", 23.0, 250.0, 23.891129032258064, 7.3e-65], ["AGO86662.1", "equisetin_synthetase", "BGC0001255", 1, "NRP + Polyketide", 24.0, 250.0, 21.088709677419352, 7.3e-65], ["BBB04327.1", "nonribosomal_peptide_synthetase", "BGC0001717", 1, "Alkaloid", 25.0, 245.0, 24.092741935483872, 1.8e-63], ["ADY16689.1", "TqaB", "BGC0001142", 1, "NRP", 25.0, 243.0, 20.7258064516129, 8.9e-63], ["YP_856990.1", "nonribosomal_peptide_synthetase", "BGC0001502", 1, "NRP", 24.0, 240.0, 21.713709677419356, 5.8e-62], ["XP_001220460.1", "hypothetical_protein", "BGC0001182", 1, "NRP + Polyketide:Iterative type I", 25.0, 240.0, 21.451612903225804, 7.5e-62], ["CBF76038.1", "nonribosomal_peptide_synthase,_putative_(Eurofung)", "BGC0001399", 1, "NRP", 25.0, 238.0, 20.68548387096774, 1.7e-61], ["AKC54422.1", "fumosorinone_biosynthesis_polyketide_synthase", "BGC0001218", 1, "NRP + Polyketide", 24.0, 238.0, 21.673387096774192, 2.2e-61], ["AGA37269.1", "NRPS", "BGC0000819", 1, "NRP + Alkaloid", 24.0, 235.0, 24.818548387096776, 2.4e-60], ["AEO57481.1", "PKS-NRPSs", "BGC0001449", 1, "NRP + Alkaloid + Polyketide:Iterative type I", 24.0, 233.0, 21.85483870967742, 5.4e-60], ["BBC43184.1", "PKS-NRPS_hybrid", "BGC0001738", 1, "NRP + Polyketide", 23.0, 232.0, 21.975806451612904, 1.2e-59], ["ABM91454.1", "lysergyl_peptide_synthetase_LpsB", "BGC0000348", 1, "NRP", 23.0, 232.0, 27.19758064516129, 1.6e-59], ["CAL69597.1", "PKS-NRPS", "BGC0001049", 1, "NRP + Polyketide:Iterative type I", 24.0, 225.0, 22.903225806451612, 1.9e-57]], "ctg1_1568": [["ATY37597.1", "BogJ", "BGC0001532", 1, "NRP", 42.0, 203.0, 97.91666666666666, 2.9e-52], ["AAD21211.1", "BacT", "BGC0000310", 1, "NRP", 42.0, 199.0, 96.66666666666667, 7.1e-51], ["ABD14710.1", "CesT", "BGC0000320", 1, "NRP:Cyclic depsipeptide", 36.0, 163.0, 97.08333333333333, 3.3e-40], ["AHF21225.1", "TriA", "BGC0000449", 1, "NRP", 35.0, 161.0, 97.08333333333333, 1.3e-39], ["AFR69340.1", "type_II_thioesterase_SpiJ", "BGC0001045", 1, "NRP:Cyclic depsipeptide + Polyketide:Modular type I", 37.0, 159.0, 96.66666666666667, 6.3e-39], ["BAH43770.1", "putative_type_II_thioesterase", "BGC0000452", 1, "NRP", 36.0, 159.0, 92.5, 8.2e-39], ["CAJ76283.1", "putative_thioesterase", "BGC0000972", 1, "NRP + Polyketide:Modular type I + Polyketide:Trans-AT type I", 33.0, 154.0, 93.75, 2e-37], ["EJK79839.1", "putative_thioesterase_involved_in_non-ribosomal_peptide_biosynthesis", "BGC0000436", 1, "NRP", 36.0, 149.0, 97.5, 5e-36], ["ACR33073.1", "thioesterase", "BGC0000017", 1, "Alkaloid + Polyketide:Modular type I", 38.0, 148.0, 90.41666666666667, 1.4e-35], ["AFV96142.1", "polyketide_synthase", "BGC0001064", 1, "Polyketide:Modular type I + Polyketide:Type III", 34.0, 147.0, 93.33333333333333, 2.5e-35], ["ARU81122.1", "CylH", "BGC0001566", 1, "Polyketide", 34.0, 147.0, 93.33333333333333, 2.5e-35], ["ctg1_orf16", "", "BGC0001329", 1, "Polyketide + NRP:Cyclic depsipeptide", 34.0, 146.0, 93.33333333333333, 4.2e-35], ["CAD29792.1", "microcystin_synthetase_associated_thioesterase", "BGC0001015", 1, "NRP + Polyketide", 34.0, 141.0, 97.91666666666666, 1.4e-33], ["AFP87526.1", "type_II_thioesterase", "BGC0001159", 1, "NRP + Polyketide:Modular type I", 34.0, 141.0, 90.0, 2.3e-33], ["AHA12093.1", "thioesterase", "BGC0001172", 1, "NRP + Polyketide:Modular type I", 34.0, 139.0, 100.41666666666667, 5.1e-33], ["ATY69585.1", "type_II_thioesterase", "BGC0001823", 1, "NRP + Polyketide", 35.0, 139.0, 93.33333333333333, 5.1e-33], ["AAN85527.1", "thioesterase_type_II", "BGC0001101", 1, "NRP + Polyketide:Modular type I + Polyketide:Trans-AT type I", 34.0, 139.0, 98.75, 6.7e-33], ["ABC39254.1", "thioesterase_type_II", "BGC0000964", 1, "NRP:Cyclic depsipeptide + Polyketide:Trans-AT type I", 35.0, 136.0, 94.58333333333333, 4.3e-32], ["WP_084212913.1", "thioesterase", "BGC0001327", 1, "NRP:Cyclic depsipeptide + Polyketide:Modular type I", 32.0, 136.0, 93.33333333333333, 5.7e-32], ["EWM63009.1", "gramicidin_S_biosynthesis_protein_GrsT", "BGC0001328", 1, "NRP:Cyclic depsipeptide + Polyketide:Modular type I", 32.0, 136.0, 93.33333333333333, 7.4e-32], ["ABA59546.1", "discrete_type_II_thioesterase", "BGC0000453", 1, "NRP:Cyclic depsipeptide", 34.0, 135.0, 96.66666666666667, 9.7e-32], ["AKQ22666.1", "malonyl_CoA-acyl_carrier_protein_transacylase", "BGC0001656", 1, "Polyketide", 31.0, 133.0, 93.75, 3.7e-31], ["AAZ94405.1", "thioesterase", "BGC0000040", 1, "Polyketide", 32.0, 133.0, 97.5, 4.8e-31], ["ABV91293.1", "probable_thioesterase", "BGC0000158", 1, "Polyketide:Modular type I", 30.0, 132.0, 95.83333333333334, 8.2e-31], ["BAH43865.1", "putative_type_II_thioesterase", "BGC0000367", 1, "NRP", 32.0, 131.0, 93.75, 1.4e-30], ["WP_019032752.1", "hypothetical_protein", "BGC0001331", 1, "NRP:Cyclic depsipeptide + Polyketide:Modular type I", 34.0, 131.0, 93.33333333333333, 1.4e-30], ["ATY69552.1", "type_II_thioesterase", "BGC0001611", 1, "NRP + Polyketide", 33.0, 131.0, 96.25, 1.4e-30], ["WP_047890615.1", "thioesterase", "BGC0001330", 1, "NRP:Cyclic depsipeptide + Polyketide:Modular type I", 32.0, 131.0, 96.25, 2.4e-30], ["AWS21291.1", "type_II_thioesterase", "BGC0001934", 1, "Polyketide", 32.0, 129.0, 89.16666666666667, 9.1e-30], ["AZY92015.1", "putative_type_II_thioesterase", "BGC0002022", 1, "Polyketide", 32.0, 129.0, 89.16666666666667, 9.1e-30], ["AQA28563.1", "type_I_polyketide_synthase", "BGC0001663", 1, "Polyketide", 31.0, 128.0, 102.08333333333333, 1.2e-29], ["ADC79640.1", "TamB", "BGC0001052", 1, "NRP + Polyketide:Modular type I", 30.0, 128.0, 95.0, 1.5e-29], ["AHB82061.1", "Thioesterase_II", "BGC0001231", 1, "NRP + Polyketide:Modular type I", 31.0, 127.0, 94.16666666666667, 3.4e-29], ["AEC14350.1", "type_II_thioesterase", "BGC0000377", 1, "NRP", 31.0, 126.0, 96.66666666666667, 4.5e-29], ["BAF85835.1", "thioesterase_type_II", "BGC0000109", 1, "Polyketide", 32.0, 126.0, 97.5, 7.7e-29], ["sipB", "thioesterase", "BGC0001452", 1, "Polyketide", 34.0, 125.0, 92.08333333333333, 1e-28], ["WP_019634549.1", "alpha/beta_fold_hydrolase", "BGC0001443", 1, "NRP + Polyketide", 31.0, 125.0, 90.41666666666667, 1.3e-28], ["ABV97174.1", "Oleoyl-(acyl-carrier-protein)_hydrolase", "BGC0000137", 1, "Polyketide", 29.0, 124.0, 98.75, 1.7e-28], ["CAQ34930.1", "type_II_thioesterase", "BGC0000986", 1, "NRP + Polyketide", 32.0, 124.0, 97.91666666666666, 1.7e-28], ["CBJ89763.1", "Thioesterase_involved_in_xenocoumacin_synthesis", "BGC0001054", 1, "NRP + Polyketide:Modular type I", 32.0, 124.0, 96.66666666666667, 1.7e-28], ["KUM69039.1", "hypothetical_protein", "BGC0001561", 1, "NRP", 33.0, 124.0, 89.16666666666667, 2.2e-28], ["AWR88403.1", "putative_thioesterase", "BGC0001522", 1, "Polyketide", 34.0, 123.0, 90.0, 3.8e-28], ["WP_018540598.1", "thioesterase", "BGC0001332", 1, "NRP + Polyketide", 31.0, 122.0, 95.0, 8.5e-28], ["ATU31815.1", "thioesterase", "BGC0001814", 1, "NRP", 34.0, 122.0, 89.58333333333334, 8.5e-28], ["ctg1_21", "", "BGC0001931", 1, "Polyketide", 32.0, 122.0, 94.58333333333333, 8.5e-28], ["WP_053142893.1", "thioesterase", "BGC0002033", 1, "Polyketide", 31.0, 122.0, 94.58333333333333, 1.1e-27], ["ADC79627.1", "BafH", "BGC0000028", 1, "Polyketide:Modular type I", 31.0, 121.0, 91.66666666666666, 1.4e-27], ["CBA11581.1", "thioesterase_type_II", "BGC0001046", 1, "NRP + Polyketide:Modular type I + Saccharide:Hybrid/tailoring", 31.0, 121.0, 95.41666666666667, 1.4e-27], ["CAQ52621.1", "type_II_thioesterase", "BGC0001066", 1, "Polyketide:Modular type I", 32.0, 121.0, 93.33333333333333, 1.4e-27], ["ANZ15850.1", "Oleoyl-(acyl-carrier-protein)_hydrolase", "BGC0001569", 1, "NRP", 33.0, 121.0, 89.58333333333334, 1.4e-27], ["ANR02545.1", "LodD", "BGC0001648", 1, "Polyketide", 32.0, 121.0, 95.0, 1.9e-27], ["AHF22856.1", "MarJ", "BGC0000091", 1, "Polyketide", 34.0, 120.0, 88.33333333333333, 3.2e-27], ["AHH53515.1", "thioesterase", "BGC0000439", 1, "NRP:Ca+-dependent lipopeptide", 30.0, 120.0, 94.58333333333333, 3.2e-27], ["ACY06298.1", "thioesterase", "BGC0001042", 1, "NRP + Polyketide", 32.0, 120.0, 88.33333333333333, 3.2e-27], ["AEU17900.1", "putative_thioesterase", "BGC0001072", 1, "Saccharide + Polyketide:Modular type I + Polyketide:Type II + Other:Aminocoumarin", 31.0, 120.0, 92.08333333333333, 4.2e-27], ["CAD91231.1", "putative_type_II_thioesterase", "BGC0000289", 1, "NRP:Glycopeptide + Saccharide:Hybrid/tailoring", 35.0, 119.0, 89.16666666666667, 5.5e-27], ["AHB82050.1", "Thioesterase_II", "BGC0001019", 1, "NRP + Polyketide:Modular type I", 28.0, 119.0, 96.66666666666667, 5.5e-27], ["ALG65316.1", "Cal20", "BGC0001297", 1, "NRP", 30.0, 119.0, 92.5, 5.5e-27], ["AEZ53955.1", "putative_thioesterase", "BGC0000144", 1, "Polyketide:Modular type I", 29.0, 119.0, 93.75, 7.2e-27], ["CAQ71825.1", "Linear_gramicidin_dehydrogenase,_type_II_thioesterase", "BGC0001189", 1, "NRP", 30.0, 119.0, 100.83333333333333, 7.2e-27], ["ADI59536.1", "CorM", "BGC0001091", 1, "NRP + Polyketide", 31.0, 119.0, 92.5, 9.4e-27], ["AAG13923.1", "TEII", "BGC0000092", 1, "Polyketide", 29.0, 118.0, 93.75, 1.6e-26], ["BAI63286.1", "putative_thioesterase", "BGC0000434", 1, "NRP", 30.0, 118.0, 94.16666666666667, 1.6e-26], ["AFU82629.1", "thioesterase", "BGC0000998", 1, "NRP + Polyketide", 30.0, 118.0, 96.66666666666667, 1.6e-26], ["ANZ22996.1", "ZinH", "BGC0001828", 1, "Polyketide", 32.0, 118.0, 93.33333333333333, 1.6e-26], ["BAG85019.1", "putative_type_II_thioesterase", "BGC0000086", 1, "Polyketide", 32.0, 118.0, 88.75, 2.1e-26], ["CAQ64680.1", "thioesterase", "BGC0000087", 1, "Polyketide", 32.0, 118.0, 88.75, 2.1e-26], ["QBF51790.1", "thioesterase", "BGC0001856", 1, "Polyketide:Modular type I", 32.0, 118.0, 91.66666666666666, 2.1e-26], ["BAE98152.1", "putative_thioesterase", "BGC0000339", 1, "NRP", 27.0, 117.0, 94.16666666666667, 2.7e-26], ["AET98912.1", "putative_thioesterase", "BGC0000415", 1, "NRP", 27.0, 117.0, 93.33333333333333, 2.7e-26], ["AAZ77688.1", "ChlK", "BGC0000036", 1, "Polyketide:Modular type I + Polyketide:Iterative type I + Saccharide:Oligosaccharide", 31.0, 117.0, 94.16666666666667, 3.6e-26], ["CAC20922.1", "PimI_protein", "BGC0000125", 1, "Polyketide", 30.0, 116.0, 94.58333333333333, 4.7e-26], ["AQT01392.1", "SgnI", "BGC0001690", 1, "Polyketide", 30.0, 116.0, 94.58333333333333, 4.7e-26], ["BAB69188.1", "thioesterase", "BGC0000117", 1, "Polyketide", 32.0, 116.0, 95.41666666666667, 6.1e-26], ["AGI99484.1", "thioesterase", "BGC0001004", 1, "Polyketide:Modular type I", 31.0, 116.0, 95.83333333333334, 6.1e-26], ["AVX51109.1", "nysE", "BGC0001709", 1, "Polyketide", 31.0, 116.0, 92.08333333333333, 6.1e-26], ["AAY93358.1", "thioesterase", "BGC0000413", 1, "NRP", 32.0, 115.0, 97.5, 1e-25], ["BAH04169.1", "putative_thioesterase", "BGC0000450", 1, "NRP", 27.0, 115.0, 93.33333333333333, 1e-25], ["AGC09497.1", "LobB2", "BGC0001183", 1, "Polyketide", 31.0, 115.0, 95.83333333333334, 1e-25], ["ADX66462.1", "ScnI", "BGC0000108", 1, "Polyketide", 31.0, 115.0, 91.66666666666666, 1.4e-25], ["ABW96552.1", "probable_thioesterase", "BGC0000159", 1, "Polyketide:Modular type I", 30.0, 115.0, 97.91666666666666, 1.4e-25], ["ctg1_orf515", "", "BGC0001199", 1, "Polyketide", 29.0, 115.0, 94.16666666666667, 1.4e-25], ["CBL93712.1", "Thioesterase", "BGC0000360", 1, "NRP", 28.0, 113.0, 90.0, 3.9e-25], ["ABY83171.1", "Azi33", "BGC0000960", 1, "NRP + Polyketide", 31.0, 113.0, 97.08333333333333, 3.9e-25], ["BAQ21958.1", "putative_type_II_thioesterase", "BGC0001204", 1, "Polyketide", 31.0, 113.0, 88.33333333333333, 3.9e-25], ["BBA84061.1", "type_II_thioesterase", "BGC0001916", 1, "Polyketide", 30.0, 113.0, 96.25, 3.9e-25], ["CAI94722.1", "hypothetical_protein", "BGC0000141", 1, "Polyketide", 31.0, 113.0, 91.25, 6.7e-25], ["ctg1_orf18", "", "BGC0001457", 1, "NRP", 29.0, 113.0, 96.66666666666667, 6.7e-25], ["AWC08648.1", "putative_type_II_TE", "BGC0001932", 1, "Polyketide", 30.0, 113.0, 96.25, 6.7e-25], ["AAO65810.1", "thioesterase", "BGC0000100", 1, "Polyketide", 31.0, 112.0, 96.66666666666667, 8.8e-25], ["BAE93720.1", "putative_type_II_thioesterase", "BGC0000164", 1, "Polyketide", 27.0, 112.0, 98.75, 8.8e-25], ["ANZ52473.1", "MonAX", "BGC0001670", 1, "Polyketide", 31.0, 112.0, 96.66666666666667, 8.8e-25], ["CAA16185.1", "thioesterase", "BGC0001063", 1, "NRP + Polyketide", 31.0, 112.0, 88.75, 1.1e-24], ["BBC20653.1", "thioesterase", "BGC0001917", 1, "Polyketide", 31.0, 112.0, 97.91666666666666, 1.1e-24], ["ABB52527.1", "type_II_thioesterase", "BGC0000047", 1, "Polyketide", 29.0, 111.0, 94.58333333333333, 2e-24], ["CAM00070.1", "thioesterase,_erythromycin_biosynthesis", "BGC0000055", 1, "Polyketide:Modular type I + Saccharide:Hybrid/tailoring", 29.0, 111.0, 93.75, 2e-24], ["ADM46371.1", "thioesterase", "BGC0000106", 1, "Polyketide", 28.0, 111.0, 97.5, 2e-24], ["CAJ34373.1", "thioesterase", "BGC0000445", 1, "NRP:Cyclic depsipeptide", 28.0, 111.0, 94.58333333333333, 2e-24], ["ATG32079.1", "thioesterase_domain", "BGC0001750", 1, "NRP + Polyketide", 31.0, 111.0, 90.0, 2e-24], ["CAE02634.1", "surfactin_synthetase_D", "BGC0000433", 1, "NRP:Lipopeptide", 28.0, 110.0, 98.33333333333333, 3.3e-24], ["WP_030890478.1", "oleoyl-ACP_hydrolase", "BGC0001348", 1, "Polyketide:Modular type I", 33.0, 110.0, 89.16666666666667, 3.3e-24], ["ABC36203.1", "thiotemplate_mechanism_natural_product_synthetase", "BGC0001102", 1, "NRP:Beta-lactam + Polyketide:Modular type I", 30.0, 109.0, 94.16666666666667, 5.7e-24], ["ANC94977.1", "AlmM", "BGC0001396", 1, "Polyketide", 29.0, 109.0, 94.58333333333333, 5.7e-24], ["BAO66517.1", "type_II_thioesterase", "BGC0000042", 1, "Polyketide", 31.0, 109.0, 88.33333333333333, 7.4e-24], ["CAC17504.1", "putative_thioesterase", "BGC0000324", 1, "NRP", 29.0, 109.0, 96.25, 9.7e-24], ["AAU39362.1", "lichenysin_synthase_LchAD", "BGC0000381", 1, "NRP", 29.0, 109.0, 92.91666666666667, 9.7e-24], ["OJF16274.1", "AceTE", "BGC0001491", 1, "Polyketide", 30.0, 109.0, 88.33333333333333, 9.7e-24], ["CCA53798.1", "thioesterase", "BGC0001801", 1, "NRP", 30.0, 109.0, 90.41666666666667, 9.7e-24], ["AAU93793.1", "thioesterase_type_II", "BGC0000054", 1, "Polyketide", 30.0, 108.0, 91.66666666666666, 1.3e-23], ["AAF71777.1", "nysE", "BGC0000115", 1, "Polyketide:Modular type I + Saccharide:Hybrid/tailoring", 28.0, 108.0, 91.25, 1.7e-23], ["AGZ15461.1", "putative_thioesterase", "BGC0001036", 1, "NRP + Polyketide", 28.0, 107.0, 92.91666666666667, 2.8e-23], ["AEP40917.1", "thioesterase", "BGC0000021", 1, "Polyketide", 30.0, 107.0, 93.33333333333333, 3.7e-23], ["AAO65795.1", "PKS_thioesterase", "BGC0000100", 1, "Polyketide", 32.0, 107.0, 96.25, 3.7e-23], ["AAQ84143.1", "Plm8", "BGC0000123", 1, "Polyketide", 28.0, 107.0, 94.16666666666667, 3.7e-23], ["ANZ52458.1", "MonAIX", "BGC0001670", 1, "Polyketide", 32.0, 107.0, 96.25, 3.7e-23], ["AWX24486.1", "type_II_thioesterase", "BGC0001695", 1, "NRP", 28.0, 107.0, 97.08333333333333, 3.7e-23], ["AAS79448.1", "putative_thioesterase_TEII_family", "BGC0000035", 1, "Polyketide", 29.0, 106.0, 93.75, 4.8e-23], ["ADJ63839.1", "thioesterase_involved_in_non-ribosomal_peptide_biosynthesis_protein", "BGC0000424", 1, "NRP:NRP siderophore", 28.0, 106.0, 96.66666666666667, 6.3e-23], ["ABB05106.1", "LipTe", "BGC0001003", 1, "NRP:Lipopeptide + Polyketide:Modular type I + Saccharide:Hybrid/tailoring", 30.0, 106.0, 92.91666666666667, 8.2e-23], ["AFV52205.1", "thioesterase", "BGC0000081", 1, "Polyketide:Iterative type I + Polyketide:Enediyne type I", 28.0, 104.0, 93.33333333333333, 2.4e-22], ["ABC35463.1", "thioesterase_II_of_alpha/beta_hydrolase_superfamily", "BGC0000961", 1, "NRP + Polyketide", 28.0, 104.0, 91.25, 2.4e-22], ["AFB35636.1", "Thioesterase", "BGC0000935", 1, "Polyketide + Other:Aminocoumarin", 30.0, 104.0, 96.66666666666667, 3.1e-22], ["AAF86400.1", "FkbQ", "BGC0000994", 1, "NRP + Polyketide", 28.0, 104.0, 92.91666666666667, 3.1e-22], ["AEA30276.1", "putative_type_II_thioesterase", "BGC0000429", 1, "Polyketide + NRP:Cyclic depsipeptide", 28.0, 103.0, 96.25, 4.1e-22], ["BAW27673.1", "NRPS_(Te)", "BGC0001764", 1, "NRP", 27.0, 103.0, 97.08333333333333, 4.1e-22], ["WP_106967774.1", "thioesterase", "BGC0001519", 1, "NRP + Polyketide", 29.0, 103.0, 88.33333333333333, 5.3e-22], ["ADU85986.1", "putative_thioesterase", "BGC0000165", 1, "Polyketide:Modular type I", 27.0, 102.0, 91.66666666666666, 7e-22], ["BAC76483.1", "putative_thioesterase", "BGC0000085", 1, "Polyketide", 30.0, 102.0, 96.25, 9.1e-22], ["CAL58678.1", "type_II_thioesterase", "BGC0000149", 1, "Polyketide:Modular type I", 28.0, 102.0, 90.0, 1.2e-21], ["ABD65958.1", "nonribosomal_peptide_synthetase", "BGC0000341", 1, "NRP", 27.0, 101.0, 91.66666666666666, 2e-21], ["CAC37888.1", "ScoT;_Type_II_thioesterase", "BGC0000038", 1, "Polyketide:Modular type I", 28.0, 100.0, 91.66666666666666, 3.5e-21], ["AXG22403.1", "thioesterase", "BGC0002024", 1, "Polyketide", 28.0, 100.0, 98.75, 4.5e-21], ["ABI91471.1", "Thioesterase", "BGC0001094", 1, "NRP + Polyketide", 27.0, 99.0, 96.25, 1e-20], ["ABX71117.1", "Lct34", "BGC0000238", 1, "Polyketide", 26.0, 97.0, 99.58333333333333, 2.2e-20], ["ARE67865.1", "AbsN", "BGC0001492", 1, "Polyketide", 27.0, 97.0, 95.83333333333334, 2.9e-20], ["AID65225.1", "nonribosomal_peptide_synthetase", "BGC0000335", 1, "NRP", 32.0, 97.0, 95.41666666666667, 3.8e-20], ["CAJ14052.1", "thioesterase", "BGC0000406", 1, "NRP", 30.0, 97.0, 93.33333333333333, 3.8e-20], ["ACG60736.1", "putative_thioesterase", "BGC0001058", 1, "NRP:Glycopeptide + Polyketide:Modular type I + Saccharide:Hybrid/tailoring", 26.0, 96.0, 94.58333333333333, 8.5e-20], ["CBZ42142.1", "putative_thioesterase", "BGC0001117", 1, "NRP", 26.0, 96.0, 94.58333333333333, 8.5e-20], ["CAC11138.1", "NikP2_protein", "BGC0000876", 1, "Other", 27.0, 95.0, 95.41666666666667, 1.5e-19], ["ABX71151.1", "Lcz34", "BGC0000237", 1, "Polyketide", 27.0, 94.0, 95.0, 2.5e-19], ["AEC13083.1", "thioesterase", "BGC0000060", 1, "Polyketide", 27.0, 93.0, 92.91666666666667, 4.2e-19], ["CAJ34372.1", "thioesterase", "BGC0000445", 1, "NRP:Cyclic depsipeptide", 25.0, 92.0, 98.75, 9.4e-19], ["AIT38307.1", "hypothetical_protein", "BGC0000382", 1, "NRP", 28.0, 90.0, 94.16666666666667, 4.7e-18], ["CAA73129.1", "Irp4_protein", "BGC0000467", 1, "NRP", 26.0, 85.0, 88.75, 1.1e-16], ["ATY46606.1", "type_II_thioesterase", "BGC0001666", 1, "Polyketide", 26.0, 83.0, 72.91666666666666, 4.4e-16], ["CAJ87593.1", "putative_thioesterase", "BGC0001055", 1, "NRP + Polyketide", 27.0, 81.0, 89.16666666666667, 2.2e-15], ["ABR67751.1", "CmnH", "BGC0000316", 1, "NRP", 26.0, 77.0, 88.33333333333333, 3.1e-14], ["RLV71194.1", "Discrete_type_II_thioesterase", "BGC0001846", 1, "NRP + Saccharide:Hybrid/tailoring", 33.0, 73.0, 67.5, 4.5e-13], ["ALG65331.1", "Cal5", "BGC0001297", 1, "NRP", 25.0, 73.0, 90.83333333333333, 5.9e-13], ["CAK50771.1", "putative_thioesterase", "BGC0000247", 1, "Polyketide:Type II + Saccharide:Oligosaccharide", 24.0, 71.0, 92.91666666666667, 1.7e-12], ["WP_051700103.1", "thioesterase", "BGC0001368", 1, "NRP", 24.0, 69.0, 86.66666666666667, 6.5e-12], ["CBL93724.1", "GetN", "BGC0000360", 1, "NRP", 37.0, 68.0, 40.0, 1.9e-11], ["ABK32263.1", "AmbH", "BGC0000014", 1, "Polyketide", 23.0, 61.0, 101.25, 3e-09]], "ctg1_1554": [["ADB92571.1", "CcbS", "BGC0001225", 1, "NRP", 41.0, 293.0, 100.0, 5.8e-79], ["ABX00614.1", "LmbS", "BGC0000907", 1, "Other", 38.0, 264.0, 98.44155844155844, 3.8e-70], ["KKY62497.1", "pyridoxal-5'-phosphate-dependent_protein", "BGC0001747", 1, "Other", 37.0, 252.0, 100.77922077922076, 1.1e-66], ["CAJ88616.1", "putative_lipopolysaccharide_biosynthesis_protein", "BGC0000327", 1, "NRP", 35.0, 230.0, 98.7012987012987, 6.1e-60], ["AAK68921.1", "putative_amino_sugar_synthetase", "BGC0001410", 1, "Saccharide", 32.0, 218.0, 104.15584415584416, 1.4e-56], ["AHL24474.1", "glutamine-scyllo-inositol_transaminase", "BGC0000806", 1, "Saccharide", 32.0, 211.0, 97.66233766233766, 2.2e-54], ["ctg1_23", "", "BGC0001931", 1, "Polyketide", 32.0, 209.0, 95.06493506493506, 8.5e-54], ["ABL74960.1", "aminotransferase", "BGC0001048", 1, "NRP:Glycopeptide + Polyketide:Modular type I + Saccharide:Hybrid/tailoring", 31.0, 195.0, 98.44155844155844, 1.7e-49], ["AGC09502.1", "LobA8", "BGC0001183", 1, "Polyketide", 32.0, 194.0, 95.06493506493506, 3.7e-49], ["ACM79815.1", "KabA", "BGC0001059", 1, "NRP + Polyketide", 33.0, 193.0, 100.51948051948052, 6.3e-49], ["AHH99939.1", "aminotransferase", "BGC0000002", 1, "Polyketide", 34.0, 191.0, 95.84415584415584, 3.1e-48], ["AHW57776.1", "PgaC1", "BGC0000262", 1, "Polyketide:Type II + Saccharide:Hybrid/tailoring", 29.0, 188.0, 97.92207792207792, 1.5e-47], ["AGI99479.1", "sugar_4-aminotransferase", "BGC0001004", 1, "Polyketide:Modular type I", 31.0, 188.0, 95.06493506493506, 1.5e-47], ["AFV52158.1", "sugar_aminotransferase", "BGC0000081", 1, "Polyketide:Iterative type I + Polyketide:Enediyne type I", 28.0, 187.0, 100.0, 4.5e-47], ["ACB46495.1", "sugar_4-aminotransferase", "BGC0000082", 1, "Polyketide", 30.0, 187.0, 95.58441558441558, 4.5e-47], ["ABV98195.1", "DegT/DnrJ/EryC1/StrS_aminotransferase", "BGC0000827", 1, "Alkaloid", 33.0, 187.0, 99.48051948051948, 4.5e-47], ["ABC02793.1", "putative_aminotransferase", "BGC0000809", 1, "Alkaloid", 32.0, 185.0, 100.0, 1.7e-46], ["AGH68904.1", "aminotransferase", "BGC0001083", 1, "Terpene + Polyketide:Type III", 30.0, 185.0, 97.40259740259741, 1.7e-46], ["ACB37732.1", "aminotransferase", "BGC0000162", 1, "Polyketide", 30.0, 183.0, 98.7012987012987, 5e-46], ["WP_029025944.1", "DegT/DnrJ/EryC1/StrS_family_aminotransferase", "BGC0000198", 1, "Polyketide:Type II + Saccharide:Hybrid/tailoring", 28.0, 183.0, 100.51948051948052, 8.5e-46], ["ABS50480.1", "NapB3", "BGC0000652", 1, "Terpene", 32.0, 178.0, 96.88311688311688, 1.6e-44], ["BAE78971.1", "hypothetical_protein", "BGC0001078", 1, "Terpene + Polyketide", 32.0, 178.0, 98.18181818181819, 2.1e-44], ["BAV55999.1", "NDP-sugar_aminotransferase", "BGC0001597", 1, "Polyketide", 32.0, 177.0, 98.44155844155844, 3.6e-44], ["AEF16041.1", "NDP-sugar_aminotransferase", "BGC0000953", 1, "Saccharide:Aminoglycoside", 30.0, 176.0, 97.92207792207792, 6.1e-44], ["AHA81998.1", "NDP-hexose-4-aminotransferase", "BGC0000199", 1, "Polyketide:Type II + Saccharide:Hybrid/tailoring", 29.0, 176.0, 97.66233766233766, 1e-43], ["AAM27543.1", "", "BGC0000784", 1, "Saccharide", 31.0, 176.0, 98.44155844155844, 1e-43], ["CAI94698.1", "putative_aminotransferase", "BGC0000141", 1, "Polyketide", 31.0, 173.0, 98.7012987012987, 5.1e-43], ["ALE27497.1", "L-lysin_2-aminotransferase", "BGC0001292", 1, "Other", 31.0, 173.0, 96.1038961038961, 8.8e-43], ["ACN39737.1", "SibN", "BGC0000428", 1, "NRP", 30.0, 172.0, 98.44155844155844, 1.1e-42], ["AGN74881.1", "L-lysine_2-aminotransferase", "BGC0000459", 1, "NRP:Cyclic depsipeptide + Polyketide:Trans-AT type I", 30.0, 171.0, 95.58441558441558, 3.3e-42], ["KDN80056.1", "daunorubicin_biosynthesis_sensory_transduction_protein_DnrJ", "BGC0001074", 1, "Saccharide + Polyketide", 32.0, 170.0, 97.40259740259741, 7.4e-42], ["ATV95593.1", "aminotransferase", "BGC0001503", 1, "Polyketide", 27.0, 168.0, 98.96103896103897, 1.7e-41], ["ABV83226.1", "CppDII", "BGC0000116", 1, "Polyketide", 31.0, 168.0, 97.40259740259741, 2.2e-41], ["AAQ82556.1", "FscMII", "BGC0000061", 1, "Polyketide", 31.0, 168.0, 97.66233766233766, 2.8e-41], ["OJF16277.1", "AceD2", "BGC0001491", 1, "Polyketide", 31.0, 168.0, 97.14285714285714, 2.8e-41], ["AAR16518.1", "RimF", "BGC0000138", 1, "Polyketide", 31.0, 167.0, 97.92207792207792, 4.8e-41], ["AAG13910.1", "TDP-3-keto-6-deoxyhexose_3-aminotransaminase", "BGC0000092", 1, "Polyketide", 31.0, 166.0, 95.84415584415584, 6.3e-41], ["AAU93791.1", "deoxyhexose_dehydratase", "BGC0000054", 1, "Polyketide", 30.0, 165.0, 96.88311688311688, 1.4e-40], ["AKG06372.1", "aminotransferase_DesV", "BGC0001830", 1, "Polyketide", 31.0, 165.0, 97.66233766233766, 1.8e-40], ["CAC20927.1", "PimC_protein", "BGC0000125", 1, "Polyketide", 30.0, 164.0, 97.92207792207792, 3.1e-40], ["AQT01387.1", "SgnC", "BGC0001690", 1, "Polyketide", 30.0, 164.0, 97.92207792207792, 3.1e-40], ["AVX51104.1", "nysDII", "BGC0001709", 1, "Polyketide", 31.0, 164.0, 98.7012987012987, 3.1e-40], ["AAF71772.1", "nysDII", "BGC0000115", 1, "Polyketide:Modular type I + Saccharide:Hybrid/tailoring", 31.0, 164.0, 97.92207792207792, 4.1e-40], ["ATJ00765.1", "NDP-hexose_aminotransferase", "BGC0001568", 1, "Polyketide", 32.0, 163.0, 96.62337662337663, 7e-40], ["ABY66023.1", "aminotransferase", "BGC0001008", 1, "Polyketide:Iterative type I + Polyketide:Enediyne type I", 27.0, 163.0, 98.18181818181819, 9.1e-40], ["WP_018891738.1", "DegT/DnrJ/EryC1/StrS_family_aminotransferase", "BGC0001558", 1, "Polyketide", 32.0, 162.0, 96.62337662337663, 1.6e-39], ["ADX66467.1", "ScnC", "BGC0000108", 1, "Polyketide", 28.0, 160.0, 97.40259740259741, 4.5e-39], ["ACH85576.1", "cetM", "BGC0000283", 1, "Other:Cyclitol", 40.0, 148.0, 58.18181818181818, 2.3e-35], ["AAM94797.1", "CalS13", "BGC0000033", 1, "Polyketide", 28.0, 147.0, 100.51948051948052, 4e-35], ["CAF31847.1", "putative_NDP-heptose_aminotransferase", "BGC0000699", 1, "Saccharide", 26.0, 145.0, 99.48051948051948, 2e-34], ["AKD43519.1", "NDP-hexose_3,4-dehydratase", "BGC0001409", 1, "Polyketide", 29.0, 142.0, 103.11688311688312, 1.7e-33], ["ACN64825.1", "PokS5", "BGC0001061", 1, "Polyketide:Iterative type I + Polyketide:Type II + Saccharide:Hybrid/tailoring", 30.0, 141.0, 103.11688311688312, 2.8e-33], ["QDG00810.1", "NDP-hexose_aminotransferase", "BGC0002028", 1, "Polyketide", 28.0, 140.0, 78.18181818181819, 4.8e-33], ["CAH18560.1", "putative_L-glutamine:hexose-3''-aminotransferase,_TobS2", "BGC0000721", 1, "Saccharide", 33.0, 138.0, 70.12987012987013, 1.8e-32], ["BAW27688.1", "aminotransferase", "BGC0001764", 1, "NRP", 34.0, 130.0, 76.88311688311688, 6.5e-30], ["BAG22752.1", "putative_L-alanine:N-amidino-3-keto-scyllo-inosamine_aminotransferase", "BGC0000724", 1, "Saccharide", 32.0, 128.0, 63.63636363636363, 3.2e-29], ["CAF32373.1", "putative_bifunctional_L-glutamine:ketocyclitol_aminotransferase_I_and_II", "BGC0000712", 1, "Saccharide", 34.0, 126.0, 60.259740259740255, 9.4e-29], ["ARF06216.1", "glutamine--scyllo-inositol_transaminase", "BGC0001593", 1, "NRP", 34.0, 126.0, 76.88311688311688, 9.4e-29], ["CAG38696.1", "putative_L-glutamine:ketocyclitol_aminotransferase", "BGC0000708", 1, "Saccharide", 34.0, 123.0, 68.57142857142857, 6.1e-28], ["CAG34719.1", "putative_2-deoxy-scyllo-inosose_aminotransferase", "BGC0000713", 1, "Saccharide", 31.0, 121.0, 75.58441558441558, 2.3e-27], ["CAF33311.1", "putative_bifunctional_L-glutamine:ketocyclitol_aminotransferase_I_and_II,_NeoS", "BGC0000709", 1, "Saccharide", 35.0, 118.0, 49.61038961038961, 2.6e-26], ["CAH58689.1", "L-glutamine:2-deoxy-scyllo-inosose_aminotransferase", "BGC0000711", 1, "Saccharide", 35.0, 118.0, 49.61038961038961, 2.6e-26]], "ctg1_1555": [["AAM27540.1", "", "BGC0000784", 1, "Saccharide", 39.0, 331.0, 96.60633484162896, 2.9e-90], ["BAP34704.1", "UDP-glucose/GDP-mannose_dehydrogenase", "BGC0000078", 1, "Polyketide", 38.0, 268.0, 92.98642533936652, 1.8e-71], ["sipS2", "nucleotide-glucose-dehydrogenase", "BGC0001452", 1, "Polyketide", 40.0, 268.0, 87.10407239819004, 2.3e-71], ["AWR88391.1", "putative_nucleotide_sugar_dehydrogenase", "BGC0001522", 1, "Polyketide", 40.0, 267.0, 87.10407239819004, 3e-71], ["AAD40718.1", "putative_UDP-glucose-6_dehydrogenase", "BGC0001412", 1, "Saccharide", 33.0, 225.0, 96.60633484162896, 2.2e-58], ["AAF23997.1", "WbpO", "BGC0000781", 1, "Saccharide", 36.0, 224.0, 81.44796380090497, 2.9e-58], ["AAA64651.1", "type_1_capsule_synthesis_gene", "BGC0000758", 1, "Saccharide:Exopolysaccharide", 35.0, 212.0, 87.78280542986425, 1.5e-54], ["AWL83830.1", "Gna", "BGC0001947", 1, "Saccharide", 35.0, 211.0, 80.76923076923077, 3.3e-54], ["AAF67264.1", "BcbB", "BGC0000735", 1, "Saccharide", 33.0, 206.0, 96.38009049773756, 1.1e-52], ["AAF08248.1", "UDP-N-acetylglucosamine-2-epimerase", "BGC0000736", 1, "Saccharide", 32.0, 203.0, 97.05882352941177, 9.1e-52], ["CAB57197.1", "putative_NDP-N-acetyl-D-galactosaminuronic_acid_dehydrogenase", "BGC0000760", 1, "Saccharide", 32.0, 200.0, 96.15384615384616, 7.7e-51], ["AAK17910.1", "UDP-N-acetyl-D-mannosaminuronic_acid_dehydrogenase_EcbB", "BGC0000738", 1, "Saccharide", 33.0, 199.0, 96.83257918552036, 1.3e-50]], "ctg1_1593": [["AQZ26586.1", "nitrophenylpyruvate_decarboxylase_ThDP-dependent", "BGC0001710", 1, "NRP", 32.0, 52.0, 33.941605839416056, 9.4e-07]], "ctg1_1560": [["EDY47102.1", "beta-lactamase", "BGC0000319", 1, "NRP:Beta-lactam", 49.0, 261.0, 79.29936305732484, 2e-69]]}, "8": {"ctg1_1687": [["CAB15189.2", "isochorismate_synthase_(siderophore-specific)", "BGC0000309", 1, "NRP", 60.0, 447.0, 99.24812030075188, 2.5e-125], ["ABS75235.1", "DhbC", "BGC0001185", 1, "NRP:NRP siderophore", 58.0, 444.0, 100.0, 1.6e-124], ["AAG31127.1", "MxcD", "BGC0001345", 1, "NRP", 54.0, 414.0, 98.24561403508771, 1.8e-115], ["AEI70242.1", "isochorismate_synthase", "BGC0000401", 1, "NRP", 52.0, 406.0, 100.50125313283209, 3.7e-113], ["CBA63662.1", "isochorismate_synthase", "BGC0000368", 1, "NRP", 52.0, 360.0, 94.73684210526315, 4e-99], ["ABU70374.1", "hypothetical_protein", "BGC0001890", 1, "NRP", 46.0, 333.0, 96.74185463659147, 4e-91], ["AAZ55905.1", "isochorismate_synthase", "BGC0000359", 1, "NRP", 46.0, 318.0, 95.73934837092732, 1.8e-86], ["AAO07758.1", "Isochorismate_synthase", "BGC0000460", 1, "NRP", 42.0, 306.0, 98.99749373433583, 5.3e-83], ["CAJ45635.1", "isochorismate_synthase", "BGC0000454", 1, "NRP", 43.0, 297.0, 98.99749373433583, 3.2e-80], ["ACR13729.1", "isochorismate_synthase_DhbC", "BGC0000451", 1, "NRP", 40.0, 269.0, 95.48872180451127, 1.2e-71], ["ACU36661.1", "isochorismate_synthase", "BGC0000392", 1, "NRP", 51.0, 267.0, 70.67669172932331, 2.7e-71], ["CAG69520.1", "isochorismate_synthetase", "BGC0000352", 1, "NRP:NRP siderophore", 38.0, 256.0, 92.73182957393483, 6.3e-68], ["ACY02012.1", "isochorismate_synthase", "BGC0000343", 1, "NRP", 39.0, 247.0, 94.73684210526315, 2.9e-65], ["BAH33403.1", "isochorismate_synthase", "BGC0000371", 1, "NRP", 38.0, 242.0, 100.25062656641603, 9.4e-64], ["YP_856993.1", "isochorismate_synthase", "BGC0001502", 1, "NRP", 38.0, 241.0, 94.9874686716792, 2.7e-63], ["BAC87913.1", "probable_acinetobactin_biosynthesis_protein", "BGC0000294", 1, "NRP", 37.0, 232.0, 85.96491228070175, 1.7e-60], ["ACD75091.1", "MenF", "BGC0000913", 1, "Other", 31.0, 117.0, 69.67418546365914, 4.5e-26], ["AFV52123.1", "ADC_synthase_I", "BGC0000081", 1, "Polyketide:Iterative type I + Polyketide:Enediyne type I", 29.0, 94.0, 66.41604010025063, 3.2e-19], ["CAC17508.1", "putative_lyase", "BGC0000324", 1, "NRP", 29.0, 90.0, 66.9172932330827, 7.8e-18], ["AIE54185.1", "Pau18", "BGC0001731", 1, "Other", 28.0, 73.0, 71.9298245614035, 7.5e-13], ["AIE54238.1", "PauY18", "BGC0001732", 1, "Other", 28.0, 73.0, 71.9298245614035, 9.8e-13]], "ctg1_1668": [["AHI59114.1", "permease", "BGC0001005", 1, "NRP + Polyketide", 22.0, 96.0, 103.67412140575081, 2.2e-19]], "ctg1_1701": [["AEW31025.1", "acyl-CoA_dehydrogenase", "BGC0000407", 1, "NRP", 39.0, 248.0, 68.89279437609842, 1.9e-65], ["AAF08800.1", "YngJ", "BGC0001103", 1, "NRP + Polyketide", 38.0, 245.0, 68.89279437609842, 2.1e-64], ["ABS74202.1", "YngJ", "BGC0001095", 1, "NRP", 37.0, 235.0, 68.18980667838312, 2.8e-61], ["ABO15870.1", "acyl-CoA_dehydrogenase", "BGC0000130", 1, "Polyketide", 33.0, 201.0, 68.89279437609842, 2.6e-51], ["ACO31278.1", "PtmO4", "BGC0001898", 1, "Terpene", 35.0, 196.0, 70.12302284710017, 1.4e-49], ["ACR33074.1", "Prolyl-ACP_oxidase", "BGC0000017", 1, "Alkaloid + Polyketide:Modular type I", 31.0, 193.0, 67.13532513181019, 1.2e-48], ["CAQ34915.1", "putative_L-prolyl-S-PCP_Dehydrogenase", "BGC0000986", 1, "NRP + Polyketide", 33.0, 191.0, 63.2688927943761, 3.5e-48], ["CBJ89767.1", "Acyl-CoA_dehydrogenase_involved_in_xenocoumacin_synthesis", "BGC0001054", 1, "NRP + Polyketide:Modular type I", 33.0, 191.0, 62.741652021089635, 4.6e-48], ["CCE88384.1", "acyl-CoA_dehydrogenase", "BGC0001034", 1, "NRP + Polyketide:Modular type I", 34.0, 188.0, 67.48681898066783, 2.3e-47], ["BAE95610.1", "putative_acyl-CoA_dehydrogenase", "BGC0000706", 1, "Saccharide", 32.0, 187.0, 69.77152899824253, 5.1e-47], ["AAD40109.1", "ZmaE", "BGC0001059", 1, "NRP + Polyketide", 30.0, 186.0, 67.31107205623901, 1.5e-46], ["CAA16488.1", "acyl-coa_dehydrogenase_RedW", "BGC0001063", 1, "NRP + Polyketide", 35.0, 185.0, 61.335676625659055, 2.5e-46], ["AFY23017.1", "isovaleryl-CoA_dehydrogenase", "BGC0000274", 1, "Polyketide:Type II", 32.0, 183.0, 70.65026362038664, 9.6e-46], ["AFD30952.1", "CrmI", "BGC0000966", 1, "NRP + Polyketide", 30.0, 175.0, 65.72934973637962, 2e-43], ["CAJ76294.1", "putative_acyl-CoA_dehydrogenase", "BGC0000972", 1, "NRP + Polyketide:Modular type I + Polyketide:Trans-AT type I", 31.0, 175.0, 65.20210896309314, 3.4e-43], ["BAG84241.1", "putative_L-prolyl-PCP_dehydrogenase", "BGC0000257", 1, "Polyketide", 34.0, 174.0, 62.56590509666081, 5.8e-43], ["WP_107094405.1", "acyl-CoA_dehydrogenase", "BGC0001537", 1, "Polyketide", 32.0, 173.0, 66.78383128295255, 1.3e-42], ["AXM43062.1", "acyl-CoA_dehydrogenase", "BGC0001945", 1, "NRP", 31.0, 172.0, 69.42003514938489, 1.7e-42], ["ABO15843.1", "acyl-CoA_dehydrogenase", "BGC0000130", 1, "Polyketide", 32.0, 172.0, 62.56590509666081, 2.2e-42], ["CAQ43082.1", "hypothetical_protein", "BGC0000970", 1, "NRP + Polyketide:Modular type I", 31.0, 163.0, 64.8506151142355, 7.9e-40], ["AFU82610.1", "acyl_CoA_dehydrogenase", "BGC0000998", 1, "NRP + Polyketide", 30.0, 163.0, 65.02636203866432, 7.9e-40], ["BAP16705.1", "Acyl-CoA_dehydrogenase", "BGC0000376", 1, "NRP", 31.0, 163.0, 65.02636203866432, 1.3e-39], ["ATG32070.1", "proline_dehydrogenase", "BGC0001750", 1, "NRP + Polyketide", 31.0, 163.0, 63.2688927943761, 1.3e-39], ["AIE54206.1", "Pau39", "BGC0001731", 1, "Other", 27.0, 161.0, 66.25659050966608, 3.9e-39], ["AIE54259.1", "PauY39", "BGC0001732", 1, "Other", 27.0, 161.0, 66.25659050966608, 3.9e-39], ["AFV52203.1", "enoyl_reductase", "BGC0000081", 1, "Polyketide:Iterative type I + Polyketide:Enediyne type I", 32.0, 157.0, 59.05096660808435, 5.6e-38], ["CCC55923.1", "putative_acyl-CoA_dehydrogenase", "BGC0000973", 1, "NRP + Polyketide:Modular type I", 31.0, 156.0, 65.5536028119508, 9.6e-38], ["ABB69072.1", "putative_L-prolyl-PCP_dehydrogenase", "BGC0000260", 1, "Polyketide", 29.0, 155.0, 68.54130052724078, 2.1e-37], ["AAD24879.1", "putative_acyl-CoA_dehydrogenase", "BGC0000127", 1, "Polyketide", 29.0, 151.0, 64.49912126537785, 5.3e-36], ["AAR87758.1", "ZmaI", "BGC0001059", 1, "NRP + Polyketide", 30.0, 150.0, 65.72934973637962, 6.9e-36], ["ADZ45334.1", "acyl-CoA_dehydrogenase", "BGC0001020", 1, "NRP + Polyketide", 28.0, 146.0, 68.18980667838312, 1.3e-34], ["CAH55646.1", "putative_acyl-CoA_dehydrogenase", "BGC0000259", 1, "Polyketide", 28.0, 144.0, 68.7170474516696, 3.8e-34], ["BAW27701.1", "dehydrogenase", "BGC0001764", 1, "NRP", 35.0, 144.0, 51.31810193321616, 6.5e-34], ["QCT05755.1", "Tri22", "BGC0001983", 1, "Other", 31.0, 141.0, 56.41476274165203, 4.2e-33], ["AKL71636.1", "NocC", "BGC0001703", 1, "Other", 29.0, 140.0, 62.56590509666081, 7.1e-33], ["KKZ73325.1", "acyl-CoA_dehydrogenase", "BGC0001778", 1, "Other", 30.0, 140.0, 62.39015817223199, 9.3e-33], ["CAH55629.1", "putative_acyl-CoA_dehydrogenase,_PigA", "BGC0000258", 1, "Polyketide", 28.0, 139.0, 63.09314586994728, 1.6e-32], ["AAK19892.1", "acyl-CoA_dehydrogenase", "BGC0000147", 1, "Polyketide:Modular type I", 32.0, 137.0, 48.85764499121266, 7.9e-32], ["CBF80495.1", "Acyl-CoA_dehydrogenase_(Eurofung)", "BGC0000959", 1, "NRP + Polyketide:Iterative type I", 28.0, 116.0, 60.98418277680141, 1.1e-25], ["ADE22333.1", "GalI", "BGC0000065", 1, "Polyketide:Iterative type I", 27.0, 114.0, 61.511423550087876, 7.2e-25], ["CBH32113.1", "putative_acyl-CoA_dehydrogenase", "BGC0000211", 1, "Polyketide", 23.0, 104.0, 70.12302284710017, 7.4e-22], ["ERG36766.1", "acyl-CoA_dehydrogenase", "BGC0000299", 1, "NRP", 27.0, 91.0, 61.511423550087876, 3.8e-18]], "ctg1_1684": [["CAB15186.3", "siderophore_2,3-dihydroxybenzoate-glycine-threonine_trimeric_ester_bacillibactin_synthetase", "BGC0000309", 1, "NRP", 65.0, 3144.0, 99.83228511530399, 0.0], ["ABS75232.1", "DhbF", "BGC0001185", 1, "NRP:NRP siderophore", 62.0, 3005.0, 99.74842767295597, 0.0], ["AEI70245.1", "nonribosomal_peptide_synthetase_NRPS", "BGC0000401", 1, "NRP", 59.0, 2801.0, 98.86792452830188, 0.0], ["CBA63680.1", "nonribosomal_peptide_synthetase_NRPS", "BGC0000368", 1, "NRP", 44.0, 1900.0, 104.1090146750524, 0.0], ["QBG38784.1", "Atr23", "BGC0001975", 1, "NRP", 47.0, 1853.0, 90.104821802935, 0.0], ["AEH41793.1", "HrmO", "BGC0000374", 1, "NRP:Cyclic depsipeptide", 45.0, 1797.0, 89.55974842767296, 0.0], ["AJV88375.1", "MfnC", "BGC0001214", 1, "NRP", 45.0, 1775.0, 88.67924528301887, 0.0], ["ALV82356.1", "CDA_peptide_synthetase_I", "BGC0001370", 1, "NRP", 45.0, 1770.0, 91.53039832285114, 0.0], ["QED88055.1", "nonribosomal_peptide_synthetase", "BGC0001967", 1, "NRP", 42.0, 1755.0, 101.46750524109014, 0.0], ["QED88054.1", "nonribosomal_peptide_synthetase", "BGC0001967", 1, "NRP", 45.0, 1749.0, 88.93081761006289, 0.0], ["CAB38518.1", "CDA_peptide_synthetase_I_(CdaPs1)", "BGC0000315", 1, "NRP:Ca+-dependent lipopeptide", 43.0, 1733.0, 97.48427672955975, 0.0], ["BAV56271.1", "", "BGC0001657", 1, "NRP", 43.0, 1726.0, 97.77777777777777, 0.0], ["ADG27358.1", "peptide_synthetase", "BGC0000296", 1, "NRP", 44.0, 1675.0, 89.30817610062893, 0.0], ["AEG64697.1", "LpmC", "BGC0000379", 1, "NRP", 44.0, 1670.0, 89.81132075471699, 0.0], ["WP_054234643.1", "non-ribosomal_peptide_synthetase", "BGC0002014", 1, "NRP + Polyketide", 40.0, 1650.0, 100.88050314465409, 0.0], ["AEA30272.1", "peptide_synthetase", "BGC0000429", 1, "Polyketide + NRP:Cyclic depsipeptide", 42.0, 1643.0, 89.60167714884696, 0.0], ["QBG38782.1", "Atr21", "BGC0001975", 1, "NRP", 43.0, 1607.0, 89.55974842767296, 0.0], ["ABD65956.1", "nonribosomal_peptide_synthetase", "BGC0000341", 1, "NRP", 43.0, 1607.0, 89.60167714884696, 0.0], ["ALV82388.1", "CDA_peptide_synthetase_III", "BGC0001370", 1, "NRP", 40.0, 1580.0, 101.80293501048219, 0.0], ["QBG38783.1", "Atr22", "BGC0001975", 1, "NRP", 43.0, 1580.0, 90.52410901467505, 0.0], ["WP_054234617.1", "non-ribosomal_peptide_synthase", "BGC0002014", 1, "NRP + Polyketide", 44.0, 1570.0, 83.52201257861635, 0.0], ["AEF33078.1", "dimodular_nonribosomal_peptide_synthetase", "BGC0001039", 1, "NRP + Polyketide", 42.0, 1562.0, 89.47589098532495, 0.0], ["CAD55498.1", "CDA_peptide_synthetase_III_(CdaPs3)", "BGC0000315", 1, "NRP:Ca+-dependent lipopeptide", 39.0, 1540.0, 101.63522012578616, 0.0], ["AEG64698.1", "LpmD", "BGC0000379", 1, "NRP", 39.0, 1536.0, 101.63522012578616, 0.0], ["ALV82384.1", "CDA_peptide_synthetase_II", "BGC0001370", 1, "NRP", 42.0, 1528.0, 90.44025157232704, 0.0], ["QBC75022.1", "non-ribosomal_peptide_synthetase", "BGC0001968", 1, "NRP", 42.0, 1528.0, 89.81132075471699, 0.0], ["QBC75021.1", "non-ribosomal_peptide_synthetase", "BGC0001968", 1, "NRP", 42.0, 1527.0, 89.05660377358491, 0.0], ["ALV86866.1", "Tlo20", "BGC0001406", 1, "NRP", 41.0, 1524.0, 91.86582809224319, 0.0], ["ALV86868.1", "Tlo22", "BGC0001406", 1, "NRP", 38.0, 1519.0, 102.0125786163522, 0.0], ["QED55421.1", "nonribosomal_peptide_synthetase", "BGC0001984", 1, "NRP", 42.0, 1515.0, 90.85953878406708, 0.0], ["AHH53508.1", "non-ribosomal_peptide_synthetase", "BGC0000439", 1, "NRP:Ca+-dependent lipopeptide", 39.0, 1512.0, 97.06498951781971, 0.0], ["AKC91849.1", "nonribosomal_peptide_synthetase", "BGC0001414", 1, "NRP", 43.0, 1509.0, 86.0796645702306, 0.0], ["AIW58892.1", "non-ribosomal_peptide_synthetase", "BGC0001582", 1, "NRP", 39.0, 1508.0, 101.97064989517818, 0.0], ["EWS95124.1", "hypothetical_protein", "BGC0000306", 1, "NRP:Lipopeptide", 38.0, 1506.0, 101.0062893081761, 0.0], ["WP_013428324.1", "non-ribosomal_peptide_synthetase", "BGC0001758", 1, "NRP", 41.0, 1502.0, 90.104821802935, 0.0], ["QBC75023.1", "non-ribosomal_peptide_synthetase", "BGC0001968", 1, "NRP", 35.0, 1493.0, 119.07756813417191, 0.0], ["CAB38517.1", "CDA_peptide_synthetase_II_(CdaPs2)", "BGC0000315", 1, "NRP:Ca+-dependent lipopeptide", 41.0, 1492.0, 91.40461215932913, 0.0], ["ABI26077.1", "OciA", "BGC0000331", 1, "NRP", 40.0, 1491.0, 91.78197064989519, 0.0], ["AEA30273.1", "peptide_synthetase", "BGC0000429", 1, "Polyketide + NRP:Cyclic depsipeptide", 41.0, 1486.0, 88.93081761006289, 0.0], ["AEP18656.1", "WAPS1", "BGC0000461", 1, "NRP", 41.0, 1486.0, 89.18238993710692, 0.0], ["CAM56771.1", "", "BGC0000354", 1, "NRP", 38.0, 1483.0, 101.50943396226415, 0.0], ["ABG94125.1", "non-ribosomal_peptide_synthetase", "BGC0000417", 1, "NRP", 37.0, 1478.0, 101.0062893081761, 0.0], ["AEA30274.1", "peptide_synthetase", "BGC0000429", 1, "Polyketide + NRP:Cyclic depsipeptide", 40.0, 1476.0, 89.60167714884696, 0.0], ["AEH41794.1", "HrmP", "BGC0000374", 1, "NRP:Cyclic depsipeptide", 38.0, 1472.0, 102.8092243186583, 0.0], ["AAX31559.1", "peptide_synthetase_3", "BGC0000336", 1, "NRP", 38.0, 1467.0, 101.34171907756813, 0.0], ["ARU08075.1", "mlcM", "BGC0001448", 1, "NRP:Ca+-dependent lipopeptide", 39.0, 1466.0, 98.32285115303984, 0.0], ["CAM56770.1", "", "BGC0000354", 1, "NRP", 40.0, 1464.0, 90.062893081761, 0.0], ["WP_107406787.1", "non-ribosomal_peptide_synthetase", "BGC0001567", 1, "NRP", 41.0, 1462.0, 89.09853249475891, 0.0], ["BAF50711.1", "non_ribosomal_peptide_synthetase_for_virginiamycin_S", "BGC0001116", 1, "NRP + Polyketide", 40.0, 1460.0, 90.44025157232704, 0.0], ["AAX31557.1", "peptide_synthetase_1", "BGC0000336", 1, "NRP", 40.0, 1450.0, 91.40461215932913, 0.0], ["ADG27359.1", "peptide_synthetase", "BGC0000296", 1, "NRP", 32.0, 1448.0, 134.8846960167715, 0.0], ["AAX31558.1", "peptide_synthetase_2", "BGC0000336", 1, "NRP", 40.0, 1445.0, 90.18867924528303, 0.0], ["AJV88377.1", "MfnE", "BGC0001214", 1, "NRP", 34.0, 1437.0, 118.44863731656186, 0.0], ["ALG65319.1", "Cal17", "BGC0001297", 1, "NRP", 41.0, 1432.0, 84.31865828092243, 0.0], ["BAX64244.1", "NRPS", "BGC0001623", 1, "NRP + Polyketide", 39.0, 1432.0, 95.22012578616352, 0.0], ["AGE11899.1", "nonribosomal_peptide_synthetase", "BGC0000366", 1, "NRP", 37.0, 1431.0, 101.50943396226415, 0.0], ["AHH53507.1", "non-ribosomal_peptide_synthetase", "BGC0000439", 1, "NRP:Ca+-dependent lipopeptide", 40.0, 1424.0, 89.937106918239, 0.0], ["EFE73312.1", "nonribosomal_peptide_synthetase", "BGC0000431", 1, "NRP:Cyclic depsipeptide", 40.0, 1414.0, 91.15303983228512, 0.0], ["QED55423.1", "nonribosomal_peptide_synthetase", "BGC0001984", 1, "NRP", 43.0, 1409.0, 79.16142557651992, 0.0], ["AAZ23078.1", "peptide_synthetase", "BGC0000291", 1, "NRP", 36.0, 1407.0, 102.05450733752622, 0.0], ["WP_013428774.1", "non-ribosomal_peptide_synthetase", "BGC0001844", 1, "NRP:Lipopeptide", 39.0, 1404.0, 90.52410901467505, 0.0], ["ALV86867.1", "Tlo21", "BGC0001406", 1, "NRP", 39.0, 1403.0, 90.062893081761, 0.0], ["ATL73036.1", "amino_acid_adenylation_protein", "BGC0001807", 1, "NRP + Polyketide", 36.0, 1401.0, 102.47379454926624, 0.0], ["ALK27916.1", "non-ribosomal_peptide_synthase", "BGC0001233", 1, "NRP", 36.0, 1396.0, 102.34800838574422, 0.0], ["ARU08074.1", "mlcL", "BGC0001448", 1, "NRP:Ca+-dependent lipopeptide", 39.0, 1391.0, 90.81761006289308, 0.0], ["AXN93590.1", "PuwF-G", "BGC0001951", 1, "NRP", 39.0, 1386.0, 90.39832285115304, 0.0], ["AHH53506.1", "non-ribosomal_peptide_synthetase", "BGC0000439", 1, "NRP:Ca+-dependent lipopeptide", 39.0, 1384.0, 91.48846960167715, 0.0], ["AXN93581.1", "PuwF-G", "BGC0001950", 1, "NRP", 39.0, 1379.0, 90.31446540880503, 0.0], ["AEG64696.1", "LpmB", "BGC0000379", 1, "NRP", 34.0, 1373.0, 112.95597484276729, 0.0], ["AEP18655.1", "WAPS2", "BGC0000461", 1, "NRP", 40.0, 1373.0, 87.25366876310272, 0.0], ["AGN74885.1", "nonribosomal_peptide_synthetase", "BGC0000459", 1, "NRP:Cyclic depsipeptide + Polyketide:Trans-AT type I", 33.0, 1371.0, 119.53878406708596, 0.0], ["AXN93602.1", "PuwF-G", "BGC0001952", 1, "NRP", 38.0, 1369.0, 90.81761006289308, 0.0], ["AVI26393.1", "nonribosomal_peptide_synthase", "BGC0001800", 1, "NRP + Polyketide", 37.0, 1366.0, 97.35849056603773, 0.0], ["AZF85940.1", "non-ribosomal_peptide_synthase", "BGC0001963", 1, "NRP + Polyketide", 36.0, 1364.0, 103.39622641509433, 0.0], ["BAX89998.1", "Non-ribosomal_peptide_synthetase", "BGC0001628", 1, "NRP", 38.0, 1362.0, 94.42348008385744, 0.0], ["WP_003981346.1", "non-ribosomal_peptide_synthetase", "BGC0001813", 1, "NRP", 39.0, 1361.0, 90.64989517819706, 0.0], ["BAX64247.1", "NRPS", "BGC0001623", 1, "NRP + Polyketide", 36.0, 1358.0, 104.61215932914045, 0.0], ["BAV56270.1", "", "BGC0001657", 1, "NRP", 39.0, 1352.0, 89.68553459119497, 0.0], ["WP_018540607.1", "non-ribosomal_peptide_synthetase", "BGC0001332", 1, "NRP + Polyketide", 39.0, 1346.0, 90.020964360587, 0.0], ["AAF17280.1", "nosC", "BGC0001028", 1, "Polyketide + NRP:Cyclic depsipeptide", 37.0, 1344.0, 92.20125786163523, 0.0], ["QED55422.1", "nonribosomal_peptide_synthetase", "BGC0001984", 1, "NRP", 39.0, 1332.0, 90.020964360587, 0.0], ["ATY37608.1", "BreC", "BGC0001536", 1, "NRP", 37.0, 1325.0, 90.69182389937107, 0.0], ["EFE73313.1", "nonribosomal_peptide_synthetase", "BGC0000431", 1, "NRP:Cyclic depsipeptide", 40.0, 1324.0, 81.67714884696016, 0.0], ["ASX95241.1", "IlaS", "BGC0001620", 1, "Polyketide", 38.0, 1323.0, 92.24318658280922, 0.0], ["WP_050383082.1", "non-ribosomal_peptide_synthetase", "BGC0001451", 1, "NRP", 42.0, 1320.0, 80.41928721174004, 0.0], ["BBA20967.1", "nonribosomal_peptide_synthetase", "BGC0001763", 1, "NRP + Polyketide", 37.0, 1319.0, 92.45283018867924, 0.0], ["WP_050383084.1", "non-ribosomal_peptide_synthetase", "BGC0001451", 1, "NRP", 41.0, 1316.0, 80.37735849056604, 0.0], ["WP_047197779.1", "non-ribosomal_peptide_synthetase", "BGC0002003", 1, "NRP", 36.0, 1310.0, 101.88679245283019, 0.0], ["WP_084702182.1", "non-ribosomal_peptide_synthetase", "BGC0001211", 1, "NRP", 39.0, 1308.0, 89.81132075471699, 0.0], ["BAH22764.1", "nonribosomal_peptide_synthetase", "BGC0001018", 1, "NRP + Polyketide", 37.0, 1306.0, 92.49475890985325, 0.0], ["ABW00331.1", "amino_acid_adenylation_domain", "BGC0000333", 1, "NRP", 38.0, 1305.0, 91.23689727463312, 0.0], ["ABD65958.1", "nonribosomal_peptide_synthetase", "BGC0000341", 1, "NRP", 40.0, 1297.0, 78.40670859538784, 0.0], ["AAZ23077.1", "peptide_synthetase", "BGC0000291", 1, "NRP", 38.0, 1290.0, 91.0272536687631, 0.0], ["AKC91856.1", "nonribosomal_peptide_synthetase", "BGC0001414", 1, "NRP", 38.0, 1289.0, 86.49895178197065, 0.0], ["AAF15891.2", "nosA", "BGC0001028", 1, "Polyketide + NRP:Cyclic depsipeptide", 36.0, 1288.0, 93.20754716981132, 0.0], ["AVR48535.1", "CusC", "BGC0001564", 1, "NRP + Polyketide", 35.0, 1288.0, 97.52620545073376, 0.0], ["AHB38497.1", "non-ribosomal_peptide_synthetase", "BGC0000346", 1, "NRP + Polyketide:Modular type I", 32.0, 1286.0, 114.92662473794549, 0.0], ["ALG65318.1", "Cal18", "BGC0001297", 1, "NRP", 37.0, 1272.0, 89.72746331236897, 0.0], ["ctg1_orf1265", "", "BGC0001752", 1, "NRP", 40.0, 1272.0, 79.83228511530397, 0.0], ["ARU08073.1", "mlcK", "BGC0001448", 1, "NRP:Ca+-dependent lipopeptide", 32.0, 1272.0, 111.86582809224319, 0.0], ["AGN74876.1", "nonribosomal_peptide_synthetase", "BGC0000459", 1, "NRP:Cyclic depsipeptide + Polyketide:Trans-AT type I", 37.0, 1270.0, 90.60796645702305, 0.0], ["AYA44686.1", "icosalide_NRPS", "BGC0001833", 1, "NRP:Lipopeptide", 35.0, 1269.0, 96.60377358490567, 0.0], ["WP_067426775.1", "non-ribosomal_peptide_synthetase", "BGC0001567", 1, "NRP", 38.0, 1268.0, 90.44025157232704, 0.0], ["ABD65957.1", "nonribosomal_peptide_synthetase", "BGC0000341", 1, "NRP", 39.0, 1265.0, 78.11320754716982, 0.0], ["CBG75492.1", "putative_NRPS/siderophore_biosynthesis_protein", "BGC0000423", 1, "NRP", 37.0, 1265.0, 91.53039832285114, 0.0], ["CAJ18237.2", "non-ribosomal_peptide_synthetase_B", "BGC0000354", 1, "NRP", 32.0, 1264.0, 111.69811320754717, 0.0], ["AEU11003.1", "NpnC", "BGC0001029", 1, "NRP + Polyketide", 36.0, 1262.0, 91.65618448637316, 0.0], ["AEH59100.1", "amino_acid_adenylation_domain-containing_protein/NRPS", "BGC0000385", 1, "NRP", 35.0, 1257.0, 99.66457023060796, 0.0], ["CDG17982.1", "Non-ribosomal_peptide_synthetase", "BGC0000464", 1, "NRP:Cyclic depsipeptide", 36.0, 1251.0, 96.43605870020964, 0.0], ["ctg1_orf20", "", "BGC0001767", 1, "NRP", 40.0, 1250.0, 79.70649895178197, 0.0], ["BAX90000.1", "Non-ribosomal_peptide_synthetase", "BGC0001628", 1, "NRP", 37.0, 1246.0, 90.69182389937107, 0.0], ["AGM16412.1", "paenibacterin_synthetase_A", "BGC0000400", 1, "NRP", 36.0, 1245.0, 89.68553459119497, 0.0], ["AWI62628.1", "nonribosomal_peptide_synthetase", "BGC0001943", 1, "NRP", 37.0, 1244.0, 92.0754716981132, 0.0], ["AAO23334.1", "NcpB", "BGC0000397", 1, "NRP", 35.0, 1242.0, 94.0461215932914, 0.0], ["QDA77059.1", "polyketide_synthase/nonribosomal_peptide_synthetase", "BGC0002026", 1, "NRP", 38.0, 1242.0, 85.03144654088051, 0.0], ["CDG17980.1", "Putative_Ornithine_racemase_(fragment)", "BGC0000464", 1, "NRP:Cyclic depsipeptide", 36.0, 1238.0, 91.74004192872117, 0.0], ["AAO23333.1", "NcpA", "BGC0000397", 1, "NRP", 36.0, 1237.0, 92.53668763102726, 0.0], ["AXM43052.1", "non-ribosomal_peptide_synthetase", "BGC0001945", 1, "NRP", 35.0, 1237.0, 99.49685534591195, 0.0], ["AAZ03552.1", "McnC", "BGC0000332", 1, "NRP", 35.0, 1230.0, 93.24947589098532, 0.0], ["ATY37609.1", "BreD", "BGC0001536", 1, "NRP", 35.0, 1226.0, 94.71698113207547, 0.0], ["AAY37647.1", "Amino_acid_adenylation", "BGC0000437", 1, "NRP", 36.0, 1226.0, 91.15303983228512, 0.0], ["AGC09528.1", "NRPS", "BGC0001183", 1, "Polyketide", 38.0, 1225.0, 80.041928721174, 0.0], ["WP_011146892.1", "non-ribosomal_peptide_synthetase", "BGC0001641", 1, "NRP", 38.0, 1224.0, 86.75052410901468, 0.0], ["AAZ55900.1", "non-ribosomal_peptide_synthase:Amino_acid_adenylation", "BGC0000359", 1, "NRP", 36.0, 1222.0, 88.59538784067085, 0.0], ["ALK27914.1", "non-ribosomal_peptide_synthase", "BGC0001233", 1, "NRP", 37.0, 1222.0, 88.0083857442348, 0.0], ["AED90003.1", "non-ribosomal_peptide_synthetase_ThaB", "BGC0000443", 1, "NRP:Beta-lactam", 36.0, 1222.0, 90.52410901467505, 0.0], ["ABQ96384.2", "fusaricidin_synthetase", "BGC0001152", 1, "Polyketide + NRP:Lipopeptide", 36.0, 1222.0, 89.35010482180293, 0.0], ["EFL06865.1", "hypothetical_protein", "BGC0000300", 1, "NRP", 37.0, 1216.0, 89.39203354297693, 0.0], ["KPN90369.1", "NunE", "BGC0001416", 1, "NRP", 35.0, 1215.0, 90.9433962264151, 0.0], ["BAX89999.1", "Non-ribosomal_peptide_synthetase", "BGC0001628", 1, "NRP", 37.0, 1214.0, 90.31446540880503, 0.0], ["CAM02313.1", "putative_non-ribosomal_peptide_synthetase", "BGC0000349", 1, "NRP", 36.0, 1211.0, 91.19496855345912, 0.0], ["WP_015507663.1", "non-ribosomal_peptide_synthase", "BGC0001792", 1, "NRP", 37.0, 1209.0, 90.48218029350105, 0.0], ["AEZ51520.1", "pmxE", "BGC0001153", 1, "NRP:Lipopeptide", 36.0, 1208.0, 89.43396226415095, 0.0], ["ALK27915.1", "non-ribosomal_peptide_synthase", "BGC0001233", 1, "NRP", 37.0, 1207.0, 87.54716981132076, 0.0], ["AXN93615.1", "PuwG", "BGC0001953", 1, "NRP", 35.0, 1204.0, 90.39832285115304, 0.0], ["AAZ23075.1", "peptide_synthetase", "BGC0000291", 1, "NRP", 36.0, 1203.0, 91.15303983228512, 0.0], ["ACA97580.1", "PmxE", "BGC0000408", 1, "NRP", 35.0, 1203.0, 89.76939203354297, 0.0], ["CAD17792.1", "probable_non_ribosomal_peptide_synthetase_protein", "BGC0001754", 1, "NRP + Polyketide", 36.0, 1202.0, 92.74633123689728, 0.0], ["ATP76246.1", "SpuB", "BGC0001748", 1, "NRP + Polyketide", 34.0, 1202.0, 90.104821802935, 0.0], ["AGE11898.1", "nonribosomal_peptide_synthetase", "BGC0000366", 1, "NRP", 37.0, 1201.0, 90.85953878406708, 0.0], ["AIW82284.1", "PuwG", "BGC0001125", 1, "NRP + Polyketide", 36.0, 1200.0, 91.36268343815513, 0.0], ["AAO56329.1", "non-ribosomal_peptide_synthetase_SyfB", "BGC0000435", 1, "NRP", 39.0, 1195.0, 78.61635220125787, 0.0], ["BAH43870.1", "putative_linear_pentadecapeptide_gramicidin_synthetase_LgrB", "BGC0000367", 1, "NRP", 36.0, 1194.0, 90.14675052410901, 0.0], ["AJM89738.1", "PmxE", "BGC0001192", 1, "NRP", 36.0, 1192.0, 88.21802935010481, 0.0], ["CAD17793.1", "probable_non_ribosomal_peptide_synthetase_protein", "BGC0001754", 1, "NRP + Polyketide", 35.0, 1191.0, 95.34591194968553, 0.0], ["BAC67536.1", "arthrofactin_synthetase_C", "BGC0000305", 1, "NRP:Lipopeptide", 34.0, 1188.0, 96.31027253668763, 0.0], ["QDF82259.1", "non-ribosomal_peptide_synthetase", "BGC0001980", 1, "NRP", 34.0, 1185.0, 96.31027253668763, 0.0], ["AKA59447.1", "non-ribosomal_peptide_synthetase", "BGC0001203", 1, "NRP + Polyketide", 31.0, 1179.0, 112.53668763102725, 0.0], ["AAY37655.1", "Amino_acid_adenylation", "BGC0000437", 1, "NRP", 34.0, 1174.0, 96.31027253668763, 0.0], ["AGM16414.1", "paenibacterin_synthetase_C", "BGC0000400", 1, "NRP", 34.0, 1172.0, 94.84276729559748, 0.0], ["APZ78716.1", "nonribosomal_peptide_synthetase", "BGC0001420", 1, "NRP:Cyclic depsipeptide + Polyketide:Iterative type I", 35.0, 1172.0, 95.42976939203355, 0.0], ["APZ78846.1", "nonribosomal_peptide_synthetase", "BGC0001431", 1, "NRP:Cyclic depsipeptide + Polyketide:Iterative type I", 34.0, 1171.0, 95.38784067085953, 0.0], ["APZ78782.1", "nonribosomal_peptide_synthetase", "BGC0001426", 1, "NRP:Cyclic depsipeptide + Polyketide:Iterative type I", 34.0, 1171.0, 95.68134171907758, 0.0], ["AAO72425.1", "syringopeptin_synthetase_C", "BGC0000438", 1, "NRP", 34.0, 1170.0, 94.21383647798743, 0.0], ["APZ78692.1", "nonribosomal_peptide_synthetase", "BGC0001418", 1, "NRP:Cyclic depsipeptide + Polyketide:Iterative type I", 35.0, 1170.0, 95.42976939203355, 0.0], ["ACC81021.1", "non-ribosomal_peptide_synthetase", "BGC0001479", 1, "NRP", 39.0, 1169.0, 71.69811320754717, 0.0], ["APZ78704.1", "nonribosomal_peptide_synthetase", "BGC0001419", 1, "NRP:Cyclic depsipeptide + Polyketide:Iterative type I", 35.0, 1167.0, 95.59748427672956, 0.0], ["BAP27942.1", "nonribosomal_peptide_synthetase", "BGC0001085", 1, "NRP + Terpene", 35.0, 1166.0, 87.12788259958072, 0.0], ["APZ78769.1", "nonribosomal_peptide_synthetase", "BGC0001425", 1, "NRP:Cyclic depsipeptide + Polyketide:Iterative type I", 34.0, 1163.0, 95.68134171907758, 0.0], ["ACZ55942.1", "non-ribosomal_peptide_synthetase", "BGC0000302", 1, "NRP", 38.0, 1162.0, 71.9496855345912, 0.0], ["APZ78795.1", "nonribosomal_peptide_synthetase", "BGC0001427", 1, "NRP:Cyclic depsipeptide + Polyketide:Iterative type I", 34.0, 1161.0, 95.76519916142557, 0.0], ["ABW17377.1", "PsoC", "BGC0000411", 1, "NRP", 35.0, 1160.0, 95.09433962264151, 0.0], ["AFO85453.1", "non-ribosomal_peptide_synthetase", "BGC0000391", 1, "NRP", 33.0, 1159.0, 106.33123689727464, 0.0], ["APZ78856.1", "nonribosomal_peptide_synthetase", "BGC0001432", 1, "NRP:Cyclic depsipeptide + Polyketide:Iterative type I", 34.0, 1159.0, 96.39412997903564, 0.0], ["WP_064118559.1", "non-ribosomal_peptide_synthetase", "BGC0001509", 1, "NRP", 34.0, 1158.0, 95.55555555555556, 0.0], ["WP_019032755.1", "non-ribosomal_peptide_synthetase", "BGC0001331", 1, "NRP:Cyclic depsipeptide + Polyketide:Modular type I", 36.0, 1158.0, 90.77568134171908, 0.0], ["BAH43766.1", "tyrocidine_synthetase_III", "BGC0000452", 1, "NRP", 35.0, 1155.0, 89.35010482180293, 0.0], ["APZ78680.1", "nonribosomal_peptide_synthetase", "BGC0001417", 1, "NRP:Cyclic depsipeptide + Polyketide:Iterative type I", 34.0, 1154.0, 95.80712788259959, 0.0], ["AJF34463.1", "Txo1", "BGC0001207", 1, "NRP", 35.0, 1154.0, 90.90146750524109, 0.0], ["WP_053065269.1", "non-ribosomal_peptide_synthetase", "BGC0001330", 1, "NRP:Cyclic depsipeptide + Polyketide:Modular type I", 36.0, 1154.0, 91.06918238993711, 0.0], ["ACM79812.1", "ZmaQ", "BGC0001059", 1, "NRP + Polyketide", 33.0, 1152.0, 93.50104821802935, 0.0], ["DAB41477.1", "nonribosomal_peptide_synthetase", "BGC0001766", 1, "NRP", 39.0, 1150.0, 76.31027253668763, 0.0], ["ABF87031.1", "non-ribosomal_peptide_synthetase/polyketide_synthase", "BGC0000393", 1, "NRP + Polyketide:Modular type I", 35.0, 1149.0, 91.0272536687631, 0.0], ["AWX24482.1", "non-ribosomal_peptide_synthetase", "BGC0001695", 1, "NRP", 42.0, 1146.0, 64.1090146750524, 0.0], ["APZ78834.1", "nonribosomal_peptide_synthetase", "BGC0001430", 1, "NRP:Cyclic depsipeptide + Polyketide:Iterative type I", 34.0, 1139.0, 95.47169811320755, 0.0], ["CAG29032.1", "nonribosomal_peptide_synthetase_(modules_3_to_6)", "BGC0001023", 1, "NRP + Polyketide:Modular type I", 34.0, 1139.0, 95.8909853249476, 0.0], ["APZ78822.1", "nonribosomal_peptide_synthetase", "BGC0001429", 1, "NRP:Cyclic depsipeptide + Polyketide:Iterative type I", 34.0, 1139.0, 95.8909853249476, 0.0], ["ctg1_orf1264", "", "BGC0001752", 1, "NRP", 35.0, 1138.0, 92.28511530398323, 0.0], ["BBD17741.1", "non-ribosomal_peptide_synthetase", "BGC0001918", 1, "NRP + Polyketide", 43.0, 1138.0, 63.60587002096436, 0.0], ["ALG65317.1", "Cal19", "BGC0001297", 1, "NRP", 43.0, 1136.0, 60.20964360587002, 0.0], ["AAT12283.1", "LtxA", "BGC0000384", 1, "NRP", 34.0, 1136.0, 87.67295597484276, 0.0], ["BAH43871.1", "truncated_linear_pentadecapeptide_gramicidin_synthetase_LgrC", "BGC0000367", 1, "NRP", 34.0, 1134.0, 90.48218029350105, 0.0], ["AAU39359.1", "lichenysin_synthase_LchAA", "BGC0000381", 1, "NRP", 33.0, 1133.0, 90.020964360587, 0.0], ["AOA33123.1", "Nonribosomal_peptide_synthetase", "BGC0001346", 1, "NRP:Cyclic depsipeptide", 37.0, 1132.0, 84.44444444444444, 0.0], ["AHZ20784.1", "non-ribosomal_peptide_synthase", "BGC0000369", 1, "NRP + Saccharide:Hybrid/tailoring", 30.0, 1130.0, 113.66876310272535, 0.0], ["AEW31020.1", "plipastatin_synthetase", "BGC0000407", 1, "NRP", 34.0, 1130.0, 89.60167714884696, 0.0], ["BBD17759.1", "non-ribosomal_peptide_synthetase", "BGC0001919", 1, "NRP + Polyketide", 42.0, 1128.0, 63.9832285115304, 0.0], ["ABI26078.1", "OciB", "BGC0000331", 1, "NRP", 34.0, 1126.0, 86.16352201257862, 0.0], ["CAE02630.1", "surfactin_synthetase_A", "BGC0000433", 1, "NRP:Lipopeptide", 33.0, 1126.0, 90.31446540880503, 0.0], ["CUX79061.1", "Octapeptin_synthase_subunit_B", "BGC0001715", 1, "NRP", 33.0, 1126.0, 91.74004192872117, 0.0], ["AEZ51516.1", "pmxA", "BGC0001153", 1, "NRP:Lipopeptide", 34.0, 1122.0, 90.14675052410901, 0.0], ["AFJ14794.1", "PlpE", "BGC0000403", 1, "NRP", 35.0, 1121.0, 89.68553459119497, 0.0], ["KPN90376.1", "NupC", "BGC0001416", 1, "NRP", 39.0, 1118.0, 74.71698113207546, 0.0], ["ABV79985.1", "ApnA", "BGC0000301", 1, "NRP", 38.0, 1117.0, 70.9853249475891, 0.0], ["ANZ15839.1", "peptide_synthetase_ScpsB", "BGC0001569", 1, "NRP", 34.0, 1117.0, 91.69811320754717, 0.0], ["AJW76709.1", "DsaG", "BGC0001196", 1, "NRP", 35.0, 1117.0, 91.86582809224319, 0.0], ["CDG17985.1", "Putative_Ornithine_racemase_(fragment)", "BGC0000464", 1, "NRP:Cyclic depsipeptide", 38.0, 1116.0, 73.20754716981132, 0.0], ["ATY37590.1", "BogC", "BGC0001532", 1, "NRP", 34.0, 1115.0, 89.51781970649894, 0.0], ["AHZ34241.1", "CipD", "BGC0001389", 1, "NRP", 37.0, 1114.0, 78.57442348008385, 0.0], ["WP_013184463.1", "non-ribosomal_peptide_synthetase", "BGC0001716", 1, "NRP", 33.0, 1114.0, 90.27253668763102, 0.0], ["AAZ23076.1", "peptide_synthetase", "BGC0000291", 1, "NRP", 34.0, 1113.0, 90.85953878406708, 0.0], ["QDA77045.1", "polyketide_synthase/nonribosomal_peptide_synthetase", "BGC0002025", 1, "NRP", 33.0, 1110.0, 102.68343815513627, 0.0], ["ACA97576.1", "PmxA", "BGC0000408", 1, "NRP", 33.0, 1107.0, 91.11111111111111, 0.0], ["DAB41484.1", "nonribosomal_peptide_synthetase/polyketide_synthase_type_I", "BGC0001766", 1, "NRP", 51.0, 1104.0, 48.13417190775681, 0.0], ["ABX37383.1", "amino_acid_adenylation_domain_protein", "BGC0000984", 1, "NRP + Polyketide", 34.0, 1104.0, 90.64989517819706, 0.0], ["ABS74208.1", "fengycin_synthetase_B", "BGC0001095", 1, "NRP", 34.0, 1102.0, 89.43396226415095, 0.0], ["ACZ55945.1", "non-ribosomal_peptide_synthetase", "BGC0000302", 1, "NRP", 38.0, 1102.0, 70.90146750524109, 0.0], ["CZT62794.1", "Non-ribosomal_peptide_synthase_involved_in_Hassallidin_biosynthesis", "BGC0001614", 1, "NRP", 29.0, 1090.0, 118.61635220125785, 0.0], ["ATU31795.1", "NRPS", "BGC0001814", 1, "NRP", 33.0, 1089.0, 91.9496855345912, 0.0], ["BAH43765.1", "tyrocidine_synthetase_II", "BGC0000452", 1, "NRP", 33.0, 1088.0, 90.020964360587, 0.0], ["AJM89735.1", "PmxA", "BGC0001192", 1, "NRP", 33.0, 1088.0, 92.11740041928721, 0.0], ["KPN93065.1", "NunD", "BGC0001416", 1, "NRP", 37.0, 1088.0, 79.70649895178197, 0.0], ["AGM16413.1", "paenibacterin_synthetase_B", "BGC0000400", 1, "NRP", 35.0, 1087.0, 81.34171907756813, 0.0], ["KUM80513.1", "hypothetical_protein", "BGC0001562", 1, "NRP", 34.0, 1087.0, 90.90146750524109, 0.0], ["AAC06347.1", "bacitracin_synthetase_2", "BGC0000310", 1, "NRP", 33.0, 1086.0, 89.26624737945492, 0.0], ["AJF34464.1", "Txo2", "BGC0001207", 1, "NRP", 31.0, 1086.0, 109.09853249475891, 0.0], ["AEH59099.1", "amino_acid_adenylation_domain-containing_protein/NRPS", "BGC0000385", 1, "NRP", 35.0, 1085.0, 87.84067085953879, 0.0], ["WP_047195042.1", "non-ribosomal_peptide_synthetase", "BGC0002003", 1, "NRP", 39.0, 1082.0, 70.020964360587, 0.0], ["AHI59109.1", "locillomycin_synthase_B", "BGC0001005", 1, "NRP + Polyketide", 33.0, 1079.0, 90.104821802935, 0.0], ["CUX79060.1", "Octapeptin_synthase_subunit_A", "BGC0001715", 1, "NRP", 33.0, 1079.0, 91.15303983228512, 0.0], ["ACZ55944.1", "non-ribosomal_peptide_synthetase", "BGC0000302", 1, "NRP", 35.0, 1078.0, 85.03144654088051, 0.0], ["ABA73956.1", "putative_non-ribosomal_peptide_synthetase", "BGC0001842", 1, "NRP:Lipopeptide", 39.0, 1075.0, 72.32704402515722, 2.4e-313], ["ATO51563.1", "non-ribosomal_peptide_synthetase", "BGC0001796", 1, "NRP", 33.0, 1073.0, 90.31446540880503, 4.7e-313], ["WP_015507662.1", "non-ribosomal_peptide_synthetase", "BGC0001792", 1, "NRP", 34.0, 1072.0, 90.56603773584906, 9.5e-313], ["AAC06346.1", "bacitracin_synthetase_1", "BGC0000310", 1, "NRP", 32.0, 1072.0, 89.64360587002096, 1.2e-312], ["BAI63289.1", "putative_non-ribosomal_peptide_synthetase", "BGC0000434", 1, "NRP", 27.0, 1070.0, 135.68134171907758, 3.5e-312], ["BAO98812.1", "putative_nonribosomal_peptide_synthetase", "BGC0001002", 1, "NRP + Polyketide", 35.0, 1070.0, 84.98951781970649, 4.7e-312], ["WP_013184596.1", "non-ribosomal_peptide_synthetase", "BGC0001825", 1, "NRP", 34.0, 1068.0, 91.19496855345912, 1.4e-311], ["AAY93355.1", "non-ribosomal_peptide_synthetase_PvdJ", "BGC0000413", 1, "NRP", 33.0, 1067.0, 91.36268343815513, 2.3e-311], ["EFL06867.1", "predicted_protein", "BGC0000300", 1, "NRP", 35.0, 1066.0, 83.77358490566039, 5.2e-311], ["AHZ34233.1", "CifB", "BGC0000323", 1, "NRP:Lipopeptide", 36.0, 1064.0, 87.37945492662473, 2e-310], ["AAU39360.1", "lichenysin_synthase_LchAB", "BGC0000381", 1, "NRP", 33.0, 1062.0, 90.56603773584906, 7.5e-310], ["AHD05678.1", "nonribosomal_peptide_ligase_subunit", "BGC0000402", 1, "NRP", 33.0, 1062.0, 90.31446540880503, 1.3e-309], ["AAY93445.1", "non-ribosomal_peptide_synthetase_PvdL", "BGC0000413", 1, "NRP", 33.0, 1061.0, 91.06918238993711, 1.7e-309], ["ABS74180.1", "bacillomycin_D_synthetase_B", "BGC0001090", 1, "Polyketide + NRP:Lipopeptide", 31.0, 1060.0, 91.15303983228512, 2.9e-309], ["AHZ20781.1", "non-ribosomal_peptide_synthase", "BGC0000369", 1, "NRP + Saccharide:Hybrid/tailoring", 33.0, 1060.0, 89.47589098532495, 4.9e-309], ["APZ78729.1", "nonribosomal_peptide_synthetase", "BGC0001421", 1, "NRP:Cyclic depsipeptide + Polyketide:Iterative type I", 33.0, 1059.0, 93.50104821802935, 6.4e-309], ["ATY37592.1", "BogE", "BGC0001532", 1, "NRP", 33.0, 1059.0, 87.75681341719077, 6.4e-309], ["AAC06348.1", "bacitracin_synthetase_3", "BGC0000310", 1, "NRP", 33.0, 1059.0, 90.18867924528303, 1.1e-308], ["AFJ23826.1", "WLIP_synthetase_C", "BGC0001838", 1, "NRP", 36.0, 1059.0, 79.16142557651992, 1.1e-308], ["CAY48789.1", "putative_non-ribosomal_peptide_synthetase", "BGC0001312", 1, "NRP", 39.0, 1057.0, 71.15303983228512, 2.4e-308], ["ATY37591.1", "BogD", "BGC0001532", 1, "NRP", 33.0, 1057.0, 89.68553459119497, 4.1e-308], ["AGM14934.1", "xantholysin_synthetase_C", "BGC0000463", 1, "NRP:Lipopeptide", 37.0, 1055.0, 79.916142557652, 9.2e-308], ["ABH06369.2", "MassC", "BGC0000389", 1, "NRP:Cyclic depsipeptide", 36.0, 1054.0, 81.9706498951782, 2.7e-307], ["ACY06285.1", "non-ribosomal_peptide_synthetase", "BGC0001042", 1, "NRP + Polyketide", 34.0, 1052.0, 91.61425576519916, 7.8e-307], ["CAE15637.1", "", "BGC0001128", 1, "NRP", 35.0, 1052.0, 86.41509433962264, 7.8e-307], ["WP_043882190.1", "non-ribosomal_peptide_synthetase", "BGC0001993", 1, "NRP", 34.0, 1051.0, 84.1090146750524, 1.7e-306], ["CBJ79916.1", "putative_Ornithine_racemase", "BGC0001133", 1, "NRP", 33.0, 1051.0, 92.62054507337525, 2.3e-306], ["AAY91421.3", "non-ribosomal_peptide_synthetase_OfaC", "BGC0000399", 1, "NRP:Cyclic depsipeptide", 36.0, 1049.0, 82.38993710691824, 1.1e-305], ["ABS74209.1", "fengycin_synthetase_A", "BGC0001095", 1, "NRP", 33.0, 1048.0, 89.47589098532495, 1.5e-305], ["AEW31022.1", "plipastatin_synthetase", "BGC0000407", 1, "NRP", 33.0, 1046.0, 89.47589098532495, 5.6e-305], ["CAE02631.1", "surfactin_synthetase_B_", "BGC0000433", 1, "NRP:Lipopeptide", 33.0, 1044.0, 90.020964360587, 3.6e-304], ["CZT62792.1", "non-ribosomal_peptide_synthase_involved_in_Hassallidin_biosynthesis", "BGC0001614", 1, "NRP", 32.0, 1037.0, 90.48218029350105, 2.6e-302], ["APZ78744.1", "nonribosomal_peptide_synthetase", "BGC0001422", 1, "NRP:Cyclic depsipeptide + Polyketide:Iterative type I", 34.0, 1031.0, 90.52410901467505, 2.4e-300], ["CAJ34375.1", "NRPS", "BGC0000445", 1, "NRP:Cyclic depsipeptide", 27.0, 1026.0, 135.30398322851153, 6e-299], ["APZ78756.1", "nonribosomal_peptide_synthetase", "BGC0001423", 1, "NRP:Cyclic depsipeptide + Polyketide:Iterative type I", 33.0, 1024.0, 90.44025157232704, 3.9e-298], ["ABS74206.1", "fengycin_synthetase_D", "BGC0001095", 1, "NRP", 33.0, 1021.0, 89.35010482180293, 1.9e-297], ["AAO72424.1", "syringopeptin_synthetase_B", "BGC0000438", 1, "NRP", 36.0, 1021.0, 82.93501048218029, 2.5e-297], ["CAK15814.1", "putative_non-ribosomal_peptide_synthetase,_terminal_component", "BGC0000344", 1, "NRP", 37.0, 1020.0, 76.14255765199161, 5.6e-297], ["AFH75322.1", "nonribosomal_peptide_synthetase", "BGC0000425", 1, "NRP:Cyclic depsipeptide", 34.0, 1017.0, 87.75681341719077, 2.8e-296], ["AEW31019.1", "plipastatin_synthetase", "BGC0000407", 1, "NRP", 32.0, 1017.0, 90.81761006289308, 3.6e-296], ["AAY37654.1", "Amino_acid_adenylation", "BGC0000437", 1, "NRP", 36.0, 1017.0, 82.93501048218029, 3.6e-296], ["AHZ34243.1", "CipF", "BGC0001389", 1, "NRP", 34.0, 1017.0, 84.44444444444444, 3.6e-296], ["APU91751.1", "Non-Ribosomal_Peptide_Synthetase", "BGC0001806", 1, "NRP", 34.0, 1017.0, 86.28930817610063, 3.6e-296], ["WP_006051170.1", "non-ribosomal_peptide_synthetase", "BGC0001999", 1, "NRP", 38.0, 1017.0, 72.45283018867924, 4.7e-296], ["AQM37584.1", "nonribosomal_peptide_synthetase", "BGC0001424", 1, "NRP:Cyclic depsipeptide + Polyketide:Iterative type I", 33.0, 1016.0, 89.89517819706498, 8.1e-296], ["CCJ67640.1", "TaaE", "BGC0000447", 1, "NRP:Lipopeptide", 33.0, 1013.0, 87.75681341719077, 4e-295], ["KPN93063.1", "NupA", "BGC0001416", 1, "NRP", 37.0, 1013.0, 74.75890985324948, 4e-295], ["WP_010639240.1", "non-ribosomal_peptide_synthetase", "BGC0000958", 1, "NRP:Cyclic depsipeptide + Polyketide:Modular type I", 38.0, 1011.0, 63.941299790356396, 2e-294], ["AEW31021.1", "plipastatin_synthetase", "BGC0000407", 1, "NRP", 32.0, 1006.0, 90.56603773584906, 8.3e-293], ["AKA54626.1", "NRPS", "BGC0001216", 1, "NRP + Polyketide", 38.0, 1002.0, 63.857442348008384, 1.2e-291], ["ATY37589.1", "BogB", "BGC0001532", 1, "NRP", 33.0, 1000.0, 88.42767295597484, 3.5e-291], ["antaC", "NRPS", "BGC0001455", 1, "NRP + Polyketide", 38.0, 997.0, 63.68972746331237, 3.9e-290], ["CBJ79915.1", "putative_Phenylalanine_racemase_(ATP-hydrolyzing)", "BGC0001133", 1, "NRP", 32.0, 995.0, 94.33962264150944, 1.1e-289], ["ABS74207.1", "fengycin_synthetase_C", "BGC0001095", 1, "NRP", 33.0, 990.0, 89.937106918239, 4.7e-288], ["KFL51887.1", "amino_acid_adenylation_protein", "BGC0001711", 1, "NRP + Polyketide", 36.0, 989.0, 78.15513626834381, 8.1e-288], ["APZ78809.1", "nonribosomal_peptide_synthetase", "BGC0001428", 1, "NRP:Cyclic depsipeptide + Polyketide:Iterative type I", 33.0, 987.0, 91.06918238993711, 5.2e-287], ["AWI62626.1", "nonribosomal_peptide_synthetase", "BGC0001943", 1, "NRP", 32.0, 983.0, 90.39832285115304, 5.8e-286], ["ANZ15840.1", "non-ribosomal_peptide_synthase/amino_acid_adenylation_enzyme", "BGC0001569", 1, "NRP", 37.0, 979.0, 71.19496855345912, 1.1e-284], ["AFH75330.1", "nonribosomal_peptide_synthetase", "BGC0000398", 1, "NRP:Cyclic depsipeptide", 31.0, 978.0, 97.23270440251572, 1.4e-284], ["CDG17987.1", "Putative_Ornithine_racemase_(fragment)", "BGC0000464", 1, "NRP:Cyclic depsipeptide", 32.0, 978.0, 94.59119496855347, 1.4e-284], ["WP_015507661.1", "non-ribosomal_peptide_synthetase", "BGC0001792", 1, "NRP", 33.0, 975.0, 90.39832285115304, 2.1e-283], ["AAD44233.1", "PstA", "BGC0000362", 1, "NRP", 29.0, 970.0, 109.18238993710692, 3.9e-282], ["AKP45395.1", "CysG", "BGC0001413", 1, "NRP", 33.0, 968.0, 80.54507337526205, 2.5e-281], ["CAJ77695.1", "MPS1_protein", "BGC0000363", 1, "NRP", 29.0, 965.0, 110.02096436058699, 1.3e-280], ["ADJ63842.1", "Serobactin_synthetase", "BGC0000424", 1, "NRP:NRP siderophore", 35.0, 965.0, 79.45492662473794, 1.3e-280], ["AJW76711.1", "DsaI", "BGC0001196", 1, "NRP", 36.0, 963.0, 71.48846960167715, 4.8e-280], ["CAF05648.1", "TubC_protein", "BGC0001053", 1, "NRP + Polyketide", 34.0, 958.0, 85.03144654088051, 2.6e-278], ["AAU34202.1", "mannopeptimycin_peptide_synthetase_MppA", "BGC0000388", 1, "NRP", 35.0, 955.0, 70.94339622641509, 1.3e-277], ["AKP45399.1", "CysK", "BGC0001413", 1, "NRP", 33.0, 953.0, 82.55765199161425, 6.4e-277], ["AXN93614.1", "PuwF", "BGC0001953", 1, "NRP", 35.0, 950.0, 73.33333333333333, 7.1e-276], ["AQX14499.1", "monobactam_NRPS_scaffold_1", "BGC0001672", 1, "NRP", 36.0, 949.0, 69.39203354297693, 1.2e-275], ["ATD51278.1", "nonribosomal_peptide_synthase", "BGC0001650", 1, "NRP", 31.0, 948.0, 92.9140461215933, 2.1e-275], ["WP_041826607.1", "non-ribosomal_peptide_synthetase", "BGC0001792", 1, "NRP", 36.0, 948.0, 73.24947589098532, 2.7e-275], ["CAJ77715.1", "Mps1_protein", "BGC0000364", 1, "NRP", 29.0, 945.0, 109.72746331236898, 1.3e-274], ["CDE97356.1", "plipastatin_synthase_subunit_C", "BGC0001686", 1, "NRP", 30.0, 945.0, 89.68553459119497, 1.7e-274], ["AAY37653.1", "Amino_acid_adenylation", "BGC0000437", 1, "NRP", 32.0, 943.0, 92.78825995807128, 8.7e-274], ["AAF99707.2", "syringopeptin_synthetase", "BGC0000438", 1, "NRP", 32.0, 940.0, 92.28511530398323, 7.3e-273], ["APZ78794.1", "nonribosomal_peptide_synthetase", "BGC0001427", 1, "NRP:Cyclic depsipeptide + Polyketide:Iterative type I", 29.0, 939.0, 108.84696016771488, 1.3e-272], ["AQH32485.1", "peptide_synthetase", "BGC0001667", 1, "NRP + Polyketide", 31.0, 938.0, 90.98532494758909, 2.1e-272], ["CBJ90082.1", "Non_Ribosomal_peptide_synthetase_(-succinylbenzoate--CoA_ligase)", "BGC0001132", 1, "NRP", 31.0, 935.0, 97.9454926624738, 1.8e-271], ["BAH04161.1", "putative_non-ribosomal_peptide_synthetase", "BGC0000450", 1, "NRP", 33.0, 934.0, 78.53249475890985, 4e-271], ["AFH75320.1", "nonribosomal_peptide_synthetase", "BGC0000425", 1, "NRP:Cyclic depsipeptide", 31.0, 933.0, 93.58490566037736, 6.9e-271], ["AAT01806.1", "non-ribosomal_peptide_synthetase", "BGC0000365", 1, "NRP", 28.0, 933.0, 109.68553459119497, 9e-271], ["AET98905.1", "putative_non-ribosomal_peptide_synthetase", "BGC0000415", 1, "NRP", 33.0, 933.0, 78.44863731656184, 9e-271], ["APZ78781.1", "nonribosomal_peptide_synthetase", "BGC0001426", 1, "NRP:Cyclic depsipeptide + Polyketide:Iterative type I", 29.0, 931.0, 108.59538784067087, 3.4e-270], ["APZ78743.1", "nonribosomal_peptide_synthetase", "BGC0001422", 1, "NRP:Cyclic depsipeptide + Polyketide:Iterative type I", 29.0, 926.0, 108.42767295597484, 6.4e-269], ["ADH04679.1", "non-ribosomal_peptide_synthetase", "BGC0001344", 1, "NRP + Polyketide", 33.0, 926.0, 84.94758909853249, 1.1e-268], ["AQM37583.1", "nonribosomal_peptide_synthetase", "BGC0001424", 1, "NRP:Cyclic depsipeptide + Polyketide:Iterative type I", 28.0, 925.0, 108.30188679245283, 1.4e-268], ["APU91750.1", "Non-Ribosomal_Peptide_Synthetase", "BGC0001806", 1, "NRP", 32.0, 925.0, 91.86582809224319, 1.9e-268], ["WP_047197778.1", "non-ribosomal_peptide_synthetase", "BGC0002003", 1, "NRP", 32.0, 925.0, 90.90146750524109, 2.4e-268], ["APZ78768.1", "nonribosomal_peptide_synthetase", "BGC0001425", 1, "NRP:Cyclic depsipeptide + Polyketide:Iterative type I", 28.0, 924.0, 108.93081761006289, 3.2e-268], ["APZ78808.1", "nonribosomal_peptide_synthetase", "BGC0001428", 1, "NRP:Cyclic depsipeptide + Polyketide:Iterative type I", 28.0, 924.0, 108.76310272536686, 3.2e-268], ["CAE52334.1", "non-ribosomal_peptide_synthase", "BGC0001088", 1, "NRP + Polyketide", 32.0, 922.0, 77.02306079664571, 1.6e-267], ["BAE98156.1", "putative_non-ribosomal_peptide_synthetase", "BGC0000339", 1, "NRP", 33.0, 921.0, 78.40670859538784, 2.1e-267], ["CAD29798.1", "peptide_synthetase", "BGC0001015", 1, "NRP + Polyketide", 31.0, 921.0, 90.81761006289308, 2.7e-267], ["APZ78728.1", "nonribosomal_peptide_synthetase", "BGC0001421", 1, "NRP:Cyclic depsipeptide + Polyketide:Iterative type I", 29.0, 921.0, 108.51153039832285, 2.7e-267], ["APZ78715.1", "nonribosomal_peptide_synthetase", "BGC0001420", 1, "NRP:Cyclic depsipeptide + Polyketide:Iterative type I", 28.0, 920.0, 108.93081761006289, 6e-267], ["AQI70_32580", "", "BGC0001561", 1, "NRP", 38.0, 919.0, 63.899371069182386, 1.3e-266], ["AHZ34238.1", "CipA", "BGC0001389", 1, "NRP", 31.0, 918.0, 92.45283018867924, 3e-266], ["APZ78679.1", "nonribosomal_peptide_synthetase", "BGC0001417", 1, "NRP:Cyclic depsipeptide + Polyketide:Iterative type I", 29.0, 918.0, 109.22431865828092, 3e-266], ["AIW82283.1", "PuwF", "BGC0001125", 1, "NRP + Polyketide", 45.0, 917.0, 44.94758909853249, 5.1e-266], ["APZ78855.1", "nonribosomal_peptide_synthetase", "BGC0001432", 1, "NRP:Cyclic depsipeptide + Polyketide:Iterative type I", 28.0, 916.0, 109.35010482180294, 8.7e-266], ["APZ78703.1", "nonribosomal_peptide_synthetase", "BGC0001419", 1, "NRP:Cyclic depsipeptide + Polyketide:Iterative type I", 28.0, 916.0, 109.0566037735849, 1.1e-265], ["PHM49485.1", "Amino_acid_adenylation", "BGC0001131", 1, "NRP", 33.0, 915.0, 91.78197064989519, 1.5e-265], ["AHZ34232.1", "CifA", "BGC0000323", 1, "NRP:Lipopeptide", 32.0, 914.0, 91.61425576519916, 2.5e-265], ["APZ78691.1", "nonribosomal_peptide_synthetase", "BGC0001418", 1, "NRP:Cyclic depsipeptide + Polyketide:Iterative type I", 28.0, 914.0, 109.0146750524109, 2.5e-265], ["CAQ71829.1", "non_ribosomal_peptide_synthase,_antibiotic_synthesis;_contains_4_condensation_domains,_3_AMP-acid_ligases_II_domains,_3_PP-binding,_Phosphopantetheine_attachment_site_and_a_putative_thioesterase_domain", "BGC0001189", 1, "NRP", 31.0, 914.0, 97.77777777777777, 3.3e-265], ["AAF00961.1", "mcyB", "BGC0001017", 1, "NRP + Polyketide:Modular type I", 31.0, 911.0, 90.56603773584906, 2.1e-264], ["ABS74179.1", "bacillomycin_D_synthetase_C", "BGC0001090", 1, "Polyketide + NRP:Lipopeptide", 27.0, 911.0, 107.0020964360587, 2.1e-264], ["APZ78755.1", "nonribosomal_peptide_synthetase", "BGC0001423", 1, "NRP:Cyclic depsipeptide + Polyketide:Iterative type I", 28.0, 909.0, 108.59538784067087, 1.4e-263], ["CAG29031.1", "nonribosomal_peptide_synthetase_(modules_1_and_2)", "BGC0001023", 1, "NRP + Polyketide:Modular type I", 28.0, 906.0, 109.35010482180294, 6.9e-263], ["APZ78821.1", "nonribosomal_peptide_synthetase", "BGC0001429", 1, "NRP:Cyclic depsipeptide + Polyketide:Iterative type I", 28.0, 906.0, 109.35010482180294, 6.9e-263], ["AED90002.1", "non-ribosomal_peptide_synthetase_ThaA", "BGC0000443", 1, "NRP:Beta-lactam", 30.0, 904.0, 93.29140461215934, 2.6e-262], ["AFP87549.1", "NrpS", "BGC0001135", 1, "NRP", 31.0, 904.0, 92.32704402515724, 4.5e-262], ["EWS95122.1", "hypothetical_protein", "BGC0000306", 1, "NRP:Lipopeptide", 26.0, 903.0, 126.83438155136268, 7.6e-262], ["AAO62587.1", "peptide_sythetase", "BGC0001016", 1, "NRP + Polyketide", 30.0, 903.0, 91.0272536687631, 7.6e-262], ["APZ78845.1", "nonribosomal_peptide_synthetase", "BGC0001431", 1, "NRP:Cyclic depsipeptide + Polyketide:Iterative type I", 28.0, 900.0, 109.43396226415094, 4.9e-261], ["AGD80623.1", "non-ribosomal_peptide_synthetase", "BGC0000394", 1, "NRP", 35.0, 898.0, 72.9979035639413, 2.5e-260], ["AAK81827.1", "peptide_synthetase", "BGC0000326", 1, "NRP", 30.0, 896.0, 96.98113207547169, 7.1e-260], ["CCP42826.1", "Probable_peptide_synthetase_Nrp_(peptide_synthase)", "BGC0001627", 1, "NRP", 35.0, 891.0, 69.0566037735849, 3e-258], ["CAJ45639.1", "vanchrobactin_non_ribosomal_peptide_synthetase", "BGC0000454", 1, "NRP", 26.0, 888.0, 123.06079664570231, 2.5e-257], ["CAJ34381.1", "NRPS_protein", "BGC0000445", 1, "NRP:Cyclic depsipeptide", 34.0, 884.0, 75.22012578616352, 3.7e-256], ["BAH43869.1", "linear_pentadecapeptide_gramicidin_synthetase_LgrA", "BGC0000367", 1, "NRP", 34.0, 883.0, 69.895178197065, 1.1e-255], ["WP_016638471.1", "non-ribosomal_peptide_synthetase", "BGC0001519", 1, "NRP + Polyketide", 38.0, 881.0, 56.35220125786164, 3.1e-255], ["WP_028678148.1", "non-ribosomal_peptide_synthetase", "BGC0001228", 1, "NRP:Cyclic depsipeptide", 32.0, 876.0, 78.53249475890985, 1.3e-253], ["ABR67744.1", "CmnA", "BGC0000316", 1, "NRP", 34.0, 872.0, 71.69811320754717, 1.4e-252], ["ABA73955.1", "putative_non-ribosomal_peptide_synthetase", "BGC0001842", 1, "NRP:Lipopeptide", 34.0, 871.0, 73.37526205450735, 2.5e-252], ["KPN93064.1", "NupB", "BGC0001416", 1, "NRP", 35.0, 867.0, 72.87211740041928, 4.6e-251], ["AAP92491.1", "nonribosomal_peptide_synthetase", "BGC0000458", 1, "NRP", 34.0, 861.0, 71.53039832285116, 3.3e-249], ["OTA20325.1", "peptide_synthase", "BGC0001824", 1, "NRP", 29.0, 860.0, 94.12997903563941, 7.4e-249], ["ATD51279.1", "nonribosomal_peptide_synthase", "BGC0001650", 1, "NRP", 35.0, 858.0, 71.61425576519916, 2.8e-248], ["AAO56328.1", "non-ribosomal_peptide_synthetase_SyfA", "BGC0000435", 1, "NRP", 31.0, 856.0, 92.9140461215933, 1.4e-247], ["AHZ34239.1", "CipB", "BGC0001389", 1, "NRP", 32.0, 855.0, 87.58909853249476, 1.8e-247], ["AHZ34242.1", "CipE", "BGC0001389", 1, "NRP", 33.0, 847.0, 81.76100628930818, 5e-245], ["AYJ71720.1", "non-ribosomal_peptide_synthetase", "BGC0001942", 1, "NRP + Polyketide", 30.0, 840.0, 90.90146750524109, 6.1e-243], ["ABI26079.1", "OciC", "BGC0000331", 1, "NRP", 41.0, 839.0, 50.23060796645702, 1.4e-242], ["AKC91857.1", "nonribosomal_peptide_synthetase", "BGC0001414", 1, "NRP", 36.0, 837.0, 55.80712788259958, 3.9e-242], ["AID65224.1", "nonribosomal_peptide_synthetase", "BGC0000335", 1, "NRP", 34.0, 837.0, 70.020964360587, 5.1e-242], ["BAH33409.1", "putative_non-ribosomal_peptide_synthetase", "BGC0000371", 1, "NRP", 33.0, 834.0, 76.9811320754717, 4.3e-241], ["ABW17375.1", "PsoA", "BGC0000411", 1, "NRP", 31.0, 833.0, 90.85953878406708, 9.7e-241], ["PHM26612.1", "pvdj", "BGC0001130", 1, "NRP + Polyketide", 31.0, 833.0, 95.13626834381552, 9.7e-241], ["AAT01807.1", "non-ribosomal_peptide_synthetase", "BGC0000365", 1, "NRP", 29.0, 832.0, 91.36268343815513, 2.2e-240], ["DAB41478.1", "nonribosomal_peptide_synthetase", "BGC0001766", 1, "NRP", 42.0, 829.0, 47.21174004192872, 1.8e-239], ["AHF21228.1", "TriD", "BGC0000449", 1, "NRP", 26.0, 826.0, 112.20125786163521, 1.2e-238], ["AQZ69228.1", "hypothetical_protein", "BGC0001635", 1, "NRP + Polyketide", 30.0, 826.0, 91.19496855345912, 1.2e-238], ["AAD44234.1", "PstB", "BGC0000362", 1, "NRP", 30.0, 825.0, 91.19496855345912, 2.6e-238], ["AAK81824.1", "peptide_synthetase", "BGC0000326", 1, "NRP", 33.0, 823.0, 70.14675052410901, 1e-237], ["CCM44336.1", "Nonribosomal_peptide_synthetase", "BGC0001056", 1, "NRP + Polyketide:Modular type I + Polyketide:PUFA synthase or related", 30.0, 821.0, 90.44025157232704, 2.9e-237], ["AHZ20774.1", "non-ribosomal_peptide_synthase", "BGC0000369", 1, "NRP + Saccharide:Hybrid/tailoring", 31.0, 821.0, 88.13417190775681, 3.8e-237], ["AFH75321.1", "nonribosomal_peptide_synthetase", "BGC0000425", 1, "NRP:Cyclic depsipeptide", 34.0, 821.0, 72.78825995807128, 3.8e-237], ["BAH22765.1", "nonribosomal_peptide_synthetase", "BGC0001018", 1, "NRP + Polyketide", 39.0, 820.0, 51.44654088050314, 8.5e-237], ["AAZ03554.1", "McnE", "BGC0000332", 1, "NRP", 40.0, 818.0, 51.530398322851156, 2.5e-236], ["KFH48607.1", "N-like_protein", "BGC0000317", 1, "NRP", 30.0, 818.0, 92.53668763102726, 3.2e-236], ["AGZ03651.1", "sevB", "BGC0000426", 1, "NRP", 26.0, 818.0, 115.47169811320754, 3.2e-236], ["CCJ67639.1", "TaaD", "BGC0000447", 1, "NRP:Lipopeptide", 31.0, 817.0, 87.25366876310272, 4.2e-236], ["AAN32981.1", "BarG", "BGC0000962", 1, "NRP + Polyketide:Modular type I", 26.0, 817.0, 116.05870020964359, 4.2e-236], ["CAJ77716.1", "Mps2_protein", "BGC0000364", 1, "NRP", 29.0, 815.0, 91.9496855345912, 2.1e-235], ["CCJ67638.1", "TaaC", "BGC0000447", 1, "NRP:Lipopeptide", 31.0, 809.0, 88.30188679245283, 2e-233], ["AGM14933.1", "xantholysin_synthetase_B", "BGC0000463", 1, "NRP:Lipopeptide", 31.0, 806.0, 86.45702306079664, 1.3e-232], ["AHD05621.1", "non-ribosomal_peptide_ligase_domain_protein", "BGC0001033", 1, "NRP + Polyketide", 33.0, 806.0, 64.65408805031446, 1.3e-232], ["CBZ42146.1", "putative_non-ribosomal_peptide_synthetase", "BGC0001117", 1, "NRP", 35.0, 805.0, 60.75471698113207, 2.8e-232], ["CAJ77696.1", "MPS2_protein", "BGC0000363", 1, "NRP", 28.0, 804.0, 90.98532494758909, 6.3e-232], ["WP_082191961.1", "non-ribosomal_peptide_synthetase", "BGC0001451", 1, "NRP", 44.0, 804.0, 44.82180293501048, 6.3e-232], ["EJK79843.1", "amino_acid_adenylation_enzyme/thioester_reductase_family_protein", "BGC0000436", 1, "NRP", 29.0, 802.0, 92.0754716981132, 2.4e-231], ["CZT62784.1", "Non-ribosomal_peptide_synthase,_involved_in_Hassallidin_biosynthesis", "BGC0001614", 1, "NRP", 29.0, 800.0, 91.65618448637316, 7e-231], ["ABM21572.1", "crpD", "BGC0000975", 1, "NRP + Polyketide", 33.0, 800.0, 67.84067085953879, 9.1e-231], ["ADL64235.1", "aureusimine_non-ribosomal_peptide_synthetase", "BGC0000308", 1, "NRP", 33.0, 797.0, 72.83018867924528, 5.9e-230], ["WP_016638470.1", "non-ribosomal_peptide_synthetase", "BGC0001519", 1, "NRP + Polyketide", 41.0, 796.0, 47.0020964360587, 1.3e-229], ["AGS77307.1", "NRPS_modules_1-2", "BGC0001178", 1, "NRP:Glycopeptide", 33.0, 795.0, 73.50104821802935, 2.2e-229], ["ABV56588.1", "KtzH", "BGC0000378", 1, "NRP", 41.0, 793.0, 45.0314465408805, 1.1e-228], ["AHI59108.1", "locillomycin_synthase_A", "BGC0001005", 1, "NRP + Polyketide", 35.0, 790.0, 56.14255765199161, 7.2e-228], ["ACZ55946.1", "non-ribosomal_peptide_synthetase", "BGC0000302", 1, "NRP", 37.0, 788.0, 52.15932914046122, 3.6e-227], ["AHZ20773.1", "non-ribosomal_peptide_synthase", "BGC0000369", 1, "NRP + Saccharide:Hybrid/tailoring", 41.0, 788.0, 44.94758909853249, 3.6e-227], ["AAT09805.1", "NocB", "BGC0000395", 1, "NRP", 31.0, 787.0, 83.9832285115304, 4.7e-227], ["CAE53350.1", "non-ribosomal_peptide_synthetase", "BGC0000440", 1, "NRP:Glycopeptide", 33.0, 786.0, 73.45911949685534, 1.4e-226], ["AAM80539.1", "StaA", "BGC0000290", 1, "NRP:Glycopeptide", 33.0, 785.0, 73.37526205450735, 3e-226], ["CAG15009.1", "peptide_synthetase,_module_1-2", "BGC0000441", 1, "NRP", 33.0, 784.0, 73.45911949685534, 3.9e-226], ["CZT62785.1", "Non-ribosomal_peptide_synthase,_involved_in_Hassallidin_biosynthesis", "BGC0001614", 1, "NRP", 41.0, 780.0, 44.696016771488466, 7.4e-225], ["AVI26392.1", "putative_nonribosomal_peptide_synthase", "BGC0001800", 1, "NRP + Polyketide", 31.0, 780.0, 71.69811320754717, 9.7e-225], ["CAD91220.1", "putative_non-ribosomal_peptide_synthetase,_modules_1-2", "BGC0000289", 1, "NRP:Glycopeptide + Saccharide:Hybrid/tailoring", 34.0, 777.0, 71.48846960167715, 4.8e-224], ["CAK15815.1", "putative_non_ribosomal_peptide_synthetase", "BGC0000344", 1, "NRP", 31.0, 775.0, 81.55136268343816, 2.4e-223], ["AIE77059.1", "peptide_synthetase", "BGC0000418", 1, "NRP", 26.0, 775.0, 108.72117400419287, 2.4e-223], ["AJW76710.1", "DsaH", "BGC0001196", 1, "NRP", 28.0, 772.0, 92.66247379454927, 2.6e-222], ["ABU70377.1", "hypothetical_protein", "BGC0001890", 1, "NRP", 39.0, 771.0, 43.64779874213836, 3.5e-222], ["CAD91212.1", "putative_non-ribosomal_peptide_synthetase,_modules_4-6", "BGC0000289", 1, "NRP:Glycopeptide + Saccharide:Hybrid/tailoring", 26.0, 769.0, 111.90775681341718, 1.3e-221], ["APZ78833.1", "nonribosomal_peptide_synthetase", "BGC0001430", 1, "NRP:Cyclic depsipeptide + Polyketide:Iterative type I", 37.0, 769.0, 51.15303983228512, 1.3e-221], ["ABW17376.1", "PsoB", "BGC0000411", 1, "NRP", 32.0, 766.0, 80.12578616352202, 1.1e-220], ["AHD05677.1", "nonribosomal_peptide_ligase_subunit", "BGC0000402", 1, "NRP", 26.0, 766.0, 107.50524109014674, 1.5e-220], ["BBC83957.1", "nonribosomal_peptide_synthetase", "BGC0001636", 1, "NRP", 29.0, 762.0, 91.48846960167715, 1.6e-219], ["ABX37382.1", "amino_acid_adenylation_domain_protein", "BGC0000984", 1, "NRP + Polyketide", 43.0, 761.0, 45.0314465408805, 3.6e-219], ["ABL74936.1", "NRPS", "BGC0001048", 1, "NRP:Glycopeptide + Polyketide:Modular type I + Saccharide:Hybrid/tailoring", 30.0, 761.0, 74.71698113207546, 3.6e-219], ["AIG79241.1", "Hypothetical_protein", "BGC0000419", 1, "Saccharide + NRP:Glycopeptide", 26.0, 761.0, 108.88888888888889, 4.7e-219], ["CAD29797.1", "peptide_synthetase", "BGC0001015", 1, "NRP + Polyketide", 28.0, 757.0, 91.78197064989519, 6.8e-218], ["AHJ31215.1", "Long-chain-fatty-acid--CoA_ligase", "BGC0000430", 1, "NRP + Polyketide:Modular type I", 40.0, 755.0, 44.737945492662476, 2.6e-217], ["CAL80824.1", "NRPS_module_protein", "BGC0000997", 1, "NRP + Polyketide", 42.0, 754.0, 44.77987421383648, 4.4e-217], ["CAC48360.1", "peptide_synthetase", "BGC0000311", 1, "NRP", 32.0, 754.0, 70.52410901467505, 5.7e-217], ["WP_016638469.1", "non-ribosomal_peptide_synthetase", "BGC0001519", 1, "NRP + Polyketide", 40.0, 752.0, 45.40880503144654, 1.7e-216], ["AYA22336.1", "KerA", "BGC0001955", 1, "Other", 32.0, 752.0, 71.0691823899371, 2.2e-216], ["AAO62586.1", "peptide_sythetase", "BGC0001016", 1, "NRP + Polyketide", 27.0, 751.0, 90.69182389937107, 3.7e-216], ["BS330_28385", "non-ribosomal_peptide_synthetase", "BGC0001461", 1, "NRP:Glycopeptide", 31.0, 751.0, 73.50104821802935, 4.8e-216], ["ANI24100.1", "nonribosomal_peptide_synthetase", "BGC0001235", 1, "NRP + Polyketide", 30.0, 750.0, 88.21802935010481, 8.3e-216], ["AEI58866.1", "peptide_synthetase", "BGC0000455", 1, "NRP", 26.0, 750.0, 110.10482180293502, 1.1e-215], ["AWI62627.1", "nonribosomal_peptide_synthetase", "BGC0001943", 1, "NRP", 29.0, 749.0, 93.45911949685535, 1.4e-215], ["AGS77309.1", "NRPS_modules_4-6", "BGC0001178", 1, "NRP:Glycopeptide", 26.0, 749.0, 110.10482180293502, 1.8e-215], ["BAH22763.1", "nonribosomal_peptide_synthetase", "BGC0001018", 1, "NRP + Polyketide", 39.0, 748.0, 46.58280922431866, 3.1e-215], ["AXN93591.1", "PuwH", "BGC0001951", 1, "NRP", 40.0, 748.0, 45.78616352201258, 3.1e-215], ["CDG17986.1", "Non-ribosomal_peptide_synthetase", "BGC0000464", 1, "NRP:Cyclic depsipeptide", 40.0, 748.0, 46.24737945492662, 4.1e-215], ["BS329_14150", "non-ribosomal_peptide_synthetase", "BGC0001462", 1, "NRP:Glycopeptide", 32.0, 748.0, 70.39832285115304, 4.1e-215], ["CAQ43084.1", "non_ribosomal_polypeptide_synthetase", "BGC0000970", 1, "NRP + Polyketide:Modular type I", 36.0, 747.0, 55.38784067085953, 5.4e-215], ["AIW82285.1", "PuwH", "BGC0001125", 1, "NRP + Polyketide", 40.0, 747.0, 45.78616352201258, 5.4e-215], ["AYA22334.1", "KerC", "BGC0001955", 1, "Other", 26.0, 746.0, 110.64989517819706, 1.2e-214], ["AAF17281.1", "nosD", "BGC0001028", 1, "Polyketide + NRP:Cyclic depsipeptide", 39.0, 746.0, 46.58280922431866, 1.6e-214], ["ACJ04424.1", "aureobasidin_A1_biosynthesis_complex", "BGC0000307", 1, "NRP", 28.0, 744.0, 91.9077568134172, 4.5e-214], ["AXN93582.1", "PuwH", "BGC0001950", 1, "NRP", 40.0, 743.0, 44.57023060796645, 1e-213], ["OLZ50885.1", "non-ribosomal_peptide_synthetase", "BGC0001461", 1, "NRP:Glycopeptide", 26.0, 743.0, 110.64989517819706, 1.3e-213], ["AAZ03551.1", "McnB", "BGC0000332", 1, "NRP", 39.0, 741.0, 46.58280922431866, 3.8e-213], ["EME52989.1", "amino_acid_adenylation_protein", "BGC0001460", 1, "NRP:Glycopeptide", 26.0, 740.0, 110.39832285115303, 6.5e-213], ["AAT09804.1", "NocA", "BGC0000395", 1, "NRP", 29.0, 739.0, 88.67924528301887, 1.5e-212], ["AGZ15458.1", "putative_non-ribosomal_peptide_synthetase", "BGC0001036", 1, "NRP + Polyketide", 40.0, 739.0, 45.40880503144654, 1.9e-212], ["BAV57443.1", "NRPS_(C-A-PCP-TE)", "BGC0001912", 1, "NRP", 37.0, 737.0, 53.920335429769395, 7.2e-212], ["OLZ52457.1", "non-ribosomal_peptide_synthetase", "BGC0001462", 1, "NRP:Glycopeptide", 26.0, 735.0, 109.64360587002095, 2.1e-211], ["CAN89656.1", "putative_non-ribosomal_peptide_synthetase", "BGC0001070", 1, "NRP + Polyketide:Modular type I + Polyketide:Trans-AT type I", 41.0, 734.0, 44.94758909853249, 4.7e-211], ["AFK57215.1", "DidD", "BGC0000985", 1, "Polyketide + NRP:Cyclic depsipeptide", 33.0, 733.0, 69.55974842767296, 8e-211], ["WP_039806856.1", "non-ribosomal_peptide_synthetase", "BGC0002001", 1, "NRP + Polyketide", 32.0, 733.0, 72.74633123689728, 1.4e-210], ["WP_078586793.1", "non-ribosomal_peptide_synthetase", "BGC0001760", 1, "NRP", 37.0, 732.0, 50.98532494758909, 1.8e-210], ["AGZ15460.1", "putative_non-ribosomal_peptide_synthetase", "BGC0001036", 1, "NRP + Polyketide", 30.0, 732.0, 72.28511530398323, 2.3e-210], ["ATQ39428.1", "cyclosporin_C_synthetase", "BGC0001565", 1, "NRP", 29.0, 730.0, 88.46960167714884, 8.8e-210], ["AAF63833.1", "PstD", "BGC0000362", 1, "NRP", 35.0, 729.0, 57.10691823899371, 1.5e-209], ["OKA09424.1", "non-ribosomal_peptide_synthetase", "BGC0001459", 1, "NRP:Glycopeptide", 26.0, 729.0, 109.81132075471697, 1.5e-209], ["AXN93616.1", "PuwH", "BGC0001953", 1, "NRP", 39.0, 728.0, 45.870020964360585, 4.4e-209], ["CCM44337.1", "Nonribosomal_peptide_synthetase", "BGC0001056", 1, "NRP + Polyketide:Modular type I + Polyketide:PUFA synthase or related", 41.0, 727.0, 45.11530398322851, 9.8e-209], ["AXN93603.1", "PuwH", "BGC0001952", 1, "NRP", 39.0, 727.0, 46.16352201257862, 9.8e-209], ["CAN89662.1", "putative_non-ribosomal_peptide_synthetase", "BGC0001070", 1, "NRP + Polyketide:Modular type I + Polyketide:Trans-AT type I", 41.0, 726.0, 44.23480083857442, 1.3e-208], ["ACM68684.1", "AerB", "BGC0000298", 1, "NRP", 39.0, 725.0, 45.11530398322851, 2.8e-208], ["CAJ21198.2", "non-ribosomal_peptide_synthetase", "BGC0000297", 1, "NRP:Glycopeptide + Polyketide:Other + Saccharide:Hybrid/tailoring", 38.0, 724.0, 45.534591194968556, 4.9e-208], ["RAT94090.1", "NRPS", "BGC0001469", 1, "NRP", 28.0, 723.0, 83.31236897274633, 1.1e-207], ["AHB82072.1", "non_ribosomal_peptide_synthetase/polyketide_synthase", "BGC0001231", 1, "NRP + Polyketide:Modular type I", 40.0, 721.0, 46.876310272536685, 4.1e-207], ["AAG02355.1", "peptide_synthetase_NRPS9-8", "BGC0000963", 1, "NRP:Glycopeptide + Polyketide:Modular type I + Saccharide:Hybrid/tailoring", 31.0, 720.0, 71.65618448637316, 7e-207], ["BBA21073.1", "putative_non-ribosomal_peptide_synthetase", "BGC0001740", 1, "NRP + Polyketide", 40.0, 720.0, 46.331236897274636, 9.1e-207], ["DAB41479.1", "nonribosomal_peptide_synthetase", "BGC0001766", 1, "NRP", 40.0, 716.0, 43.31236897274633, 1.7e-205], ["DAB41476.1", "nonribosomal_peptide_synthetase", "BGC0001766", 1, "NRP", 35.0, 715.0, 55.68134171907757, 3.8e-205], ["CDG17981.1", "Non-ribosomal_peptide_synthetase", "BGC0000464", 1, "NRP:Cyclic depsipeptide", 39.0, 711.0, 46.07966457023061, 5.5e-204], ["AFJ14793.1", "PlpD", "BGC0000403", 1, "NRP", 30.0, 710.0, 63.64779874213836, 7.2e-204], ["AAZ55898.1", "amino_acid_adenylation", "BGC0000359", 1, "NRP", 35.0, 708.0, 55.932914046121596, 3.6e-203], ["AGZ15459.1", "putative_non-ribosomal_peptide_synthetase", "BGC0001036", 1, "NRP + Polyketide", 40.0, 706.0, 46.41509433962264, 1e-202], ["ADZ24999.1", "non-ribosomal_peptide_synthase", "BGC0000380", 1, "NRP + Polyketide:Modular type I", 36.0, 703.0, 52.075471698113205, 1.5e-201], ["CAM59606.1", "non-ribosomal_peptide_synthetase", "BGC0000297", 1, "NRP:Glycopeptide + Polyketide:Other + Saccharide:Hybrid/tailoring", 31.0, 699.0, 64.86373165618448, 2.2e-200], ["AGC45618.1", "non-ribosomal_peptide_synthetase", "BGC0001394", 1, "NRP + Polyketide", 38.0, 694.0, 46.20545073375262, 5.4e-199], ["AGC65516.1", "NRPS/PKS_hybrid", "BGC0001050", 1, "NRP:Lipopeptide + Polyketide:Trans-AT type I", 31.0, 693.0, 71.23689727463312, 1.2e-198], ["CAQ71828.1", "non_ribosomal_peptide_synthase,_antibiotic_synthesis;_contains_3_condensation_domains,_2_AMP-acid_ligases_II_domains,_2_PP-binding,_Phosphopantetheine_attachment_site", "BGC0001189", 1, "NRP", 40.0, 691.0, 46.07966457023061, 3.5e-198], ["ABV79987.1", "ApnC", "BGC0000301", 1, "NRP", 37.0, 690.0, 46.0377358490566, 7.8e-198], ["AAU34203.1", "mannopeptimycin_peptide_synthetase_MppB", "BGC0000388", 1, "NRP", 39.0, 690.0, 45.15723270440252, 1e-197], ["ABD14711.1", "cesA", "BGC0000320", 1, "NRP:Cyclic depsipeptide", 36.0, 689.0, 50.18867924528302, 2.3e-197], ["AQX14497.1", "monobactam_NRPS_scaffold_4", "BGC0001672", 1, "NRP", 37.0, 687.0, 44.82180293501048, 6.6e-197], ["PHM26613.1", "pyoverdine_synthetase_D", "BGC0001130", 1, "NRP + Polyketide", 39.0, 686.0, 45.660377358490564, 1.1e-196], ["CAC48362.1", "peptide_synthetase", "BGC0000311", 1, "NRP", 33.0, 685.0, 59.161425576519925, 2.5e-196], ["CAE14171.1", "", "BGC0000383", 1, "NRP + Polyketide:Modular type I", 38.0, 684.0, 45.073375262054505, 5.6e-196], ["ABS74181.1", "bacillomycin_D_synthetase_A_", "BGC0001090", 1, "Polyketide + NRP:Lipopeptide", 31.0, 684.0, 63.941299790356396, 7.3e-196], ["AAF08795.1", "MycA", "BGC0001103", 1, "NRP + Polyketide", 31.0, 683.0, 64.48637316561845, 9.5e-196], ["CAE53353.1", "non-ribosomal_peptide_synthetase", "BGC0000440", 1, "NRP:Glycopeptide", 32.0, 683.0, 59.11949685534591, 1.6e-195], ["WP_013310342.1", "non-ribosomal_peptide_synthetase", "BGC0001993", 1, "NRP", 33.0, 683.0, 57.9454926624738, 1.6e-195], ["CAG15012.1", "peptide_synthetase,_module_7", "BGC0000441", 1, "NRP", 32.0, 682.0, 59.11949685534591, 2.1e-195], ["AAG02349.1", "peptide_synthetase_NRPS11-10", "BGC0000963", 1, "NRP:Glycopeptide + Polyketide:Modular type I + Saccharide:Hybrid/tailoring", 36.0, 682.0, 50.98532494758909, 2.1e-195], ["AWI62629.1", "nonribosomal_peptide_synthetase", "BGC0001943", 1, "NRP", 29.0, 682.0, 74.38155136268344, 2.1e-195], ["BAB69698.1", "iturin_A_synthetase_A", "BGC0001098", 1, "NRP + Polyketide", 31.0, 682.0, 63.60587002096436, 2.8e-195], ["AAG31130.1", "MxcG", "BGC0001345", 1, "NRP", 38.0, 682.0, 44.737945492662476, 2.8e-195], ["WP_079164394.1", "non-ribosomal_peptide_synthetase", "BGC0001567", 1, "NRP", 34.0, 680.0, 56.477987421383645, 8e-195], ["EME52988.1", "amino_acid_adenylation_protein", "BGC0001460", 1, "NRP:Glycopeptide", 34.0, 679.0, 58.532494758909856, 2.3e-194], ["AHD05679.1", "putative_non-ribosomal_peptide_ligase/_polyketide_synthase_hybrid", "BGC0000402", 1, "NRP", 30.0, 678.0, 63.43815513626835, 4e-194], ["BAW32323.1", "hybrid_cis-AT_polyketide_synthase_-_nonribosomal_peptide_synthetase", "BGC0001630", 1, "NRP + Polyketide", 37.0, 677.0, 45.36687631027254, 6.8e-194], ["KFL51883.1", "amino_acid_adenylation_protein", "BGC0001711", 1, "NRP + Polyketide", 33.0, 677.0, 59.874213836477985, 8.9e-194], ["AEI58867.1", "peptide_synthetase", "BGC0000455", 1, "NRP", 34.0, 676.0, 58.784067085953886, 2e-193], ["ABY83163.1", "Azi25", "BGC0000960", 1, "NRP + Polyketide", 38.0, 676.0, 46.28930817610063, 2e-193], ["OKA09425.1", "non-ribosomal_peptide_synthetase", "BGC0001459", 1, "NRP:Glycopeptide", 33.0, 675.0, 59.03563941299791, 3.4e-193], ["CAJ96472.1", "non-ribosomal_peptide_synthetase", "BGC0000330", 1, "NRP:NRP siderophore", 26.0, 671.0, 97.81970649895179, 4.9e-192], ["CAB53322.1", "putative_peptide_synthetase", "BGC0000325", 1, "NRP", 27.0, 668.0, 91.11111111111111, 4.1e-191], ["AHB82059.1", "non_ribosomal_peptide_synthetase/polyketide_synthase", "BGC0001019", 1, "NRP + Polyketide:Modular type I", 38.0, 668.0, 46.28930817610063, 4.1e-191], ["AXN93575.1", "PuwA", "BGC0001950", 1, "NRP", 41.0, 666.0, 40.58700209643606, 1.2e-190], ["AXN93584.1", "PuwA", "BGC0001951", 1, "NRP", 41.0, 666.0, 40.58700209643606, 1.2e-190], ["AIW82277.1", "PuwA", "BGC0001125", 1, "NRP + Polyketide", 41.0, 665.0, 40.58700209643606, 2.7e-190], ["CCJ67636.1", "TaaA", "BGC0000447", 1, "NRP:Lipopeptide", 38.0, 664.0, 44.696016771488466, 6e-190], ["CCJ67648.1", "JagD", "BGC0001127", 1, "NRP", 38.0, 664.0, 45.9538784067086, 7.8e-190], ["ABC87508.1", "NRPS_for_pipecolate_incorporation", "BGC0001011", 1, "NRP + Polyketide", 37.0, 661.0, 45.45073375262054, 6.6e-189], ["ctg1_orf19", "", "BGC0001013", 1, "NRP + Polyketide", 37.0, 661.0, 45.45073375262054, 6.6e-189], ["WP_039806852.1", "non-ribosomal_peptide_synthetase", "BGC0002001", 1, "NRP + Polyketide", 38.0, 658.0, 45.70230607966457, 4.3e-188], ["XP_003044554.1", "hypothetical_protein", "BGC0001768", 1, "NRP", 28.0, 656.0, 90.77568134171908, 1.6e-187], ["AHD05615.1", "putative_non-ribosomal_peptide_ligase/_polyketide_synthase_hybrid", "BGC0001033", 1, "NRP + Polyketide", 30.0, 655.0, 64.23480083857443, 3.6e-187], ["AUD11994.1", "OrbI", "BGC0001721", 1, "NRP", 31.0, 650.0, 68.63731656184487, 8.9e-186], ["ACG60782.1", "NRPS(C/A/PCP/C/A/PCP)", "BGC0001058", 1, "NRP:Glycopeptide + Polyketide:Modular type I + Saccharide:Hybrid/tailoring", 30.0, 645.0, 71.65618448637316, 3.7e-184], ["ABJ97436.1", "MerP", "BGC0001012", 1, "NRP + Polyketide", 35.0, 644.0, 46.498951781970646, 6.4e-184], ["QDF82255.1", "non-ribosomal_peptide_synthetase", "BGC0001980", 1, "NRP", 39.0, 640.0, 45.78616352201258, 9.2e-183], ["AJY78094.1", "nonribosomal_peptide_synthetase", "BGC0001902", 1, "NRP + Polyketide", 32.0, 639.0, 56.72955974842767, 1.6e-182], ["AAS98786.1", "nonribosomal_peptide_synthetase", "BGC0001001", 1, "NRP + Polyketide", 35.0, 638.0, 45.57651991614256, 4.6e-182], ["BAC67535.1", "arthrofactin_synthetase_B", "BGC0000305", 1, "NRP:Lipopeptide", 39.0, 638.0, 45.78616352201258, 6e-182], ["CCP45168.1", "Peptide_synthetase_MbtE_(peptide_synthase)", "BGC0001021", 1, "NRP + Polyketide", 29.0, 638.0, 64.31865828092243, 6e-182], ["BAW32333.1", "nonribosomal_peptide_synthetase", "BGC0001631", 1, "NRP + Polyketide", 27.0, 638.0, 90.27253668763102, 6e-182], ["AJM89734.1", "PmxB", "BGC0001192", 1, "NRP", 38.0, 636.0, 42.096436058700206, 2.3e-181], ["AAY93354.1", "non-ribosomal_peptide_synthetase_PvdD", "BGC0000413", 1, "NRP", 37.0, 635.0, 45.660377358490564, 3.9e-181], ["MAA_10043", "non-ribosomal_peptide_synthetase", "BGC0000337", 1, "NRP", 28.0, 634.0, 86.28930817610063, 6.6e-181], ["CAJ34382.1", "NRPS_protein", "BGC0000445", 1, "NRP:Cyclic depsipeptide", 35.0, 634.0, 51.44654088050314, 8.6e-181], ["ABD14712.1", "cesB", "BGC0000320", 1, "NRP:Cyclic depsipeptide", 31.0, 633.0, 58.9937106918239, 1.1e-180], ["AVI26390.1", "polyketide_synthase_/_nonribosomal_peptide_synthase_hybrid", "BGC0001800", 1, "NRP + Polyketide", 31.0, 631.0, 64.73794549266248, 4.3e-180], ["ACA97577.1", "PmxB", "BGC0000408", 1, "NRP", 37.0, 628.0, 44.067085953878404, 3.6e-179], ["CAD29794.1", "peptide_synthetase", "BGC0001015", 1, "NRP + Polyketide", 30.0, 628.0, 63.64779874213836, 6.2e-179], ["AQZ69229.1", "hypothetical_protein", "BGC0001635", 1, "NRP + Polyketide", 31.0, 627.0, 64.40251572327044, 1.1e-178], ["AEZ51517.1", "pmxB", "BGC0001153", 1, "NRP:Lipopeptide", 37.0, 626.0, 44.15094339622642, 1.8e-178], ["AAF00958.1", "mcyE", "BGC0001017", 1, "NRP + Polyketide:Modular type I", 30.0, 625.0, 62.80922431865829, 3.1e-178], ["EWM63002.1", "non-ribosomal_peptide_synthetase", "BGC0001328", 1, "NRP:Cyclic depsipeptide + Polyketide:Modular type I", 37.0, 625.0, 46.498951781970646, 4e-178], ["CAJ76290.1", "putative_non-ribosomal_peptide_synthase", "BGC0000972", 1, "NRP + Polyketide:Modular type I + Polyketide:Trans-AT type I", 27.0, 623.0, 92.36897274633124, 1.2e-177], ["AAS47562.1", "mixed_type_I_polyketide_synthase_-_peptide_synthetase", "BGC0001108", 1, "Polyketide:Trans-AT type I", 33.0, 623.0, 54.884696016771485, 2e-177], ["ctg1_orf8", "", "BGC0001109", 1, "NRP + Polyketide", 33.0, 623.0, 54.884696016771485, 2e-177], ["WP_064118560.1", "non-ribosomal_peptide_synthetase", "BGC0001509", 1, "NRP", 39.0, 621.0, 43.9832285115304, 7.6e-177], ["AAW03330.1", "CtaG", "BGC0000982", 1, "NRP + Polyketide", 29.0, 618.0, 70.14675052410901, 6.4e-176], ["WP_030498974.1", "tyrocidine_synthase_3", "BGC0001327", 1, "NRP:Cyclic depsipeptide + Polyketide:Modular type I", 36.0, 618.0, 46.498951781970646, 6.4e-176], ["CCA29202.1", "non-ribosomal_peptide_synthetase", "BGC0000955", 1, "NRP + Polyketide:Modular type I", 29.0, 617.0, 67.0440251572327, 8.4e-176], ["AAF86395.1", "FkbP", "BGC0000994", 1, "NRP + Polyketide", 35.0, 617.0, 47.84067085953879, 8.4e-176], ["ABL74939.1", "NRPS", "BGC0001048", 1, "NRP:Glycopeptide + Polyketide:Modular type I + Saccharide:Hybrid/tailoring", 38.0, 617.0, 45.15723270440252, 8.4e-176], ["CBL93718.1", "NRPS_didomain_PCP-C", "BGC0000360", 1, "NRP", 30.0, 616.0, 72.0335429769392, 1.9e-175], ["AIW82282.1", "PuwE", "BGC0001125", 1, "NRP + Polyketide", 36.0, 616.0, 44.863731656184484, 1.9e-175], ["WP_051206727.1", "non-ribosomal_peptide_synthetase", "BGC0001467", 1, "NRP:Cyclic depsipeptide + Polyketide:Modular type I", 37.0, 615.0, 41.677148846960165, 4.1e-175], ["WP_050383094.1", "non-ribosomal_peptide_synthetase", "BGC0001451", 1, "NRP", 33.0, 614.0, 52.620545073375254, 5.4e-175], ["AAW49319.1", "thaxtomin_synthetase_B", "BGC0000444", 1, "NRP", 30.0, 614.0, 61.04821802935011, 7.1e-175], ["AOA33122.1", "Nonribosomal_peptide_synthetase", "BGC0001346", 1, "NRP:Cyclic depsipeptide", 39.0, 614.0, 44.57023060796645, 7.1e-175], ["AAY93356.2", "non-ribosomal_peptide_synthetase_PvdI", "BGC0000413", 1, "NRP", 35.0, 613.0, 45.660377358490564, 1.6e-174], ["WP_013184464.1", "non-ribosomal_peptide_synthetase", "BGC0001716", 1, "NRP", 32.0, 609.0, 53.79454926624738, 2.3e-173], ["AXN93580.1", "PuwE", "BGC0001950", 1, "NRP", 35.0, 609.0, 45.36687631027254, 2.3e-173], ["AXN93589.1", "PuwE", "BGC0001951", 1, "NRP", 35.0, 609.0, 45.36687631027254, 2.3e-173], ["BAW32324.1", "nonribosomal_peptide_synthetase", "BGC0001630", 1, "NRP + Polyketide", 35.0, 609.0, 45.534591194968556, 3e-173], ["CBD77749.1", "non-ribosomal_peptide_synthetase", "BGC0000974", 1, "NRP + Polyketide", 36.0, 608.0, 46.918238993710695, 3.9e-173], ["AIR74925.1", "non-ribosomal_peptide_synthetase", "BGC0001559", 1, "RiPP", 36.0, 608.0, 46.918238993710695, 3.9e-173], ["BAH22762.1", "nonribosomal_peptide_synthetase", "BGC0001018", 1, "NRP + Polyketide", 35.0, 607.0, 45.24109014675052, 6.6e-173], ["AAY91420.2", "non-ribosomal_peptide_synthetase_OfaB", "BGC0000399", 1, "NRP:Cyclic depsipeptide", 38.0, 606.0, 43.60587002096436, 1.5e-172], ["AAF08796.1", "MycB", "BGC0001103", 1, "NRP + Polyketide", 29.0, 605.0, 63.39622641509434, 4.3e-172], ["ATY72525.1", "non-ribosomal_peptide_synthetase", "BGC0001574", 1, "NRP", 36.0, 604.0, 44.737945492662476, 7.3e-172], ["ATP76239.1", "NdaF", "BGC0001705", 1, "NRP + Polyketide", 30.0, 604.0, 63.35429769392034, 9.6e-172], ["BAB69699.1", "iturin_A_synthetase_B", "BGC0001098", 1, "NRP + Polyketide", 29.0, 602.0, 64.1090146750524, 2.1e-171], ["AAN85512.1", "nonribosomal_peptide_synthetase", "BGC0001101", 1, "NRP + Polyketide:Modular type I + Polyketide:Trans-AT type I", 30.0, 602.0, 72.32704402515722, 2.8e-171], ["AFH75329.1", "nonribosomal_peptide_synthetase", "BGC0000398", 1, "NRP:Cyclic depsipeptide", 37.0, 601.0, 44.40251572327044, 4.7e-171], ["ATD51280.1", "nonribosomal_peptide_synthase", "BGC0001650", 1, "NRP", 36.0, 601.0, 46.331236897274636, 6.2e-171], ["AFJ23825.1", "WLIP_synthetase_B", "BGC0001838", 1, "NRP", 37.0, 599.0, 46.07966457023061, 1.8e-170], ["WP_018540603.1", "non-ribosomal_peptide_synthetase", "BGC0001332", 1, "NRP + Polyketide", 35.0, 599.0, 45.11530398322851, 3.1e-170], ["WP_010369428.1", "non-ribosomal_peptide_synthase", "BGC0000314", 1, "Polyketide + NRP:Cyclic depsipeptide + Other:Aminocoumarin", 25.0, 598.0, 109.55974842767296, 5.2e-170], ["CCJ67646.1", "JagB", "BGC0001127", 1, "NRP", 37.0, 597.0, 44.82180293501048, 6.8e-170], ["ANG60379.1", "nonribosomal_peptide_synthetase_BudA", "BGC0001698", 1, "NRP", 33.0, 596.0, 46.37316561844864, 1.5e-169], ["AEU11006.1", "NpnB", "BGC0001029", 1, "NRP + Polyketide", 31.0, 596.0, 64.77987421383648, 2e-169], ["AAO62582.1", "polyketide_synthase_peptide_sythetase_fusion_protein", "BGC0001016", 1, "NRP + Polyketide", 29.0, 595.0, 63.102725366876314, 4.4e-169], ["AQH32481.1", "hybrid_polyketide_synthase/peptide_synthetase", "BGC0001667", 1, "NRP + Polyketide", 29.0, 594.0, 66.66666666666666, 5.8e-169], ["BAH04162.1", "trsJ", "BGC0000450", 1, "NRP", 39.0, 594.0, 38.86792452830189, 7.6e-169], ["AQZ26587.1", "obafluorin_dimodular_nonribosomal_peptide_synthetase", "BGC0001710", 1, "NRP", 32.0, 594.0, 55.51362683438155, 9.9e-169], ["CAA79245.2", "enniatin_synthetase", "BGC0000342", 1, "NRP", 30.0, 593.0, 67.0440251572327, 1.3e-168], ["AET98906.1", "putative_non-ribosomal_peptide_synthetase", "BGC0000415", 1, "NRP", 39.0, 592.0, 38.86792452830189, 2.2e-168], ["AAG02359.1", "peptide_synthetase_NRPS5-4-3", "BGC0000963", 1, "NRP:Glycopeptide + Polyketide:Modular type I + Saccharide:Hybrid/tailoring", 27.0, 592.0, 87.25366876310272, 2.9e-168], ["ABS90473.1", "NRPS", "BGC0001106", 1, "NRP + Polyketide", 38.0, 592.0, 40.54507337526205, 2.9e-168], ["ABC36785.1", "peptide_synthetase,_putative", "BGC0000964", 1, "NRP:Cyclic depsipeptide + Polyketide:Trans-AT type I", 36.0, 591.0, 45.24109014675052, 4.9e-168], ["CCJ67647.1", "JagC", "BGC0001127", 1, "NRP", 28.0, 591.0, 87.46331236897275, 4.9e-168], ["ADA69239.2", "trans-AT_hybrid_polyketide_synthase-NRPS", "BGC0001071", 1, "NRP + Polyketide:Modular type I + Polyketide:Trans-AT type I", 33.0, 589.0, 50.39832285115304, 3.2e-167], ["CBD77746.1", "non-ribosomal_peptide_synthetase/polyketide_synthase", "BGC0000974", 1, "NRP + Polyketide", 36.0, 588.0, 46.12159329140461, 5.4e-167], ["AIR74926.1", "polyketide_synthase", "BGC0001559", 1, "RiPP", 36.0, 588.0, 46.12159329140461, 5.4e-167], ["WP_013184461.1", "non-ribosomal_peptide_synthetase", "BGC0001716", 1, "NRP", 35.0, 588.0, 46.9601677148847, 5.4e-167], ["WP_078857610.1", "non-ribosomal_peptide_synthetase", "BGC0001368", 1, "NRP", 33.0, 587.0, 52.99790356394129, 7.1e-167], ["ABL74945.1", "NRPS", "BGC0001048", 1, "NRP:Glycopeptide + Polyketide:Modular type I + Saccharide:Hybrid/tailoring", 34.0, 585.0, 45.78616352201258, 3.5e-166], ["ABL86391.1", "hybrid_polyketide_synthase_and_nonribosomal_peptide_synthetase", "BGC0000999", 1, "NRP + Polyketide", 30.0, 585.0, 53.878406708595385, 4.6e-166], ["AXN93601.1", "PuwE", "BGC0001952", 1, "NRP", 35.0, 584.0, 45.24109014675052, 1e-165], ["BAP05597.1", "calI", "BGC0000967", 1, "NRP + Polyketide:Trans-AT type I", 30.0, 583.0, 60.12578616352201, 1.3e-165], ["ABH06368.2", "MassB", "BGC0000389", 1, "NRP:Cyclic depsipeptide", 36.0, 582.0, 45.28301886792453, 3.9e-165], ["ACI30655.1", "BEAS_beauvericin_nonribosomal_cyclodepsipeptide_synthetase", "BGC0000313", 1, "NRP", 29.0, 581.0, 68.38574423480084, 5.1e-165], ["AAR87760.2", "ZmaK", "BGC0001059", 1, "NRP + Polyketide", 34.0, 580.0, 44.94758909853249, 1.1e-164], ["WP_004571777.1", "non-ribosomal_peptide_synthase", "BGC0001760", 1, "NRP", 30.0, 580.0, 71.27882599580713, 1.1e-164], ["AXN93613.1", "PuwE", "BGC0001953", 1, "NRP", 35.0, 579.0, 44.863731656184484, 1.9e-164], ["CAJ96470.1", "non-ribosomal_peptide_synthetase", "BGC0000330", 1, "NRP:NRP siderophore", 37.0, 579.0, 45.492662473794546, 2.5e-164], ["BAI63288.1", "putative_non-ribosomal_peptide_synthetase", "BGC0000434", 1, "NRP", 35.0, 579.0, 44.0251572327044, 2.5e-164], ["BAD55611.1", "putative_non-ribosomal_peptide_synthetase", "BGC0001027", 1, "NRP + Polyketide", 35.0, 577.0, 45.073375262054505, 7.3e-164], ["EWM63005.1", "linear_gramicidin_synthetase_LgrC", "BGC0001328", 1, "NRP:Cyclic depsipeptide + Polyketide:Modular type I", 37.0, 576.0, 40.83857442348008, 1.6e-163], ["CAY48788.1", "putative_non-ribosomal_peptide_synthetase", "BGC0001312", 1, "NRP", 41.0, 575.0, 34.884696016771485, 3.6e-163], ["AOZ21320.1", "SulM", "BGC0001790", 1, "NRP", 32.0, 574.0, 50.23060796645702, 8.1e-163], ["AQX14493.1", "monobactam_NRPS_scaffold_2", "BGC0001672", 1, "NRP", 27.0, 572.0, 64.69601677148847, 3.1e-162], ["CBL93730.1", "NRPS", "BGC0000360", 1, "NRP", 34.0, 572.0, 48.930817610062896, 4e-162], ["WP_052165466.1", "non-ribosomal_peptide_synthetase", "BGC0001327", 1, "NRP:Cyclic depsipeptide + Polyketide:Modular type I", 37.0, 568.0, 40.83857442348008, 5.8e-161], ["CDG12865.1", "non-ribosomal_peptide_synthetase", "BGC0001415", 1, "NRP", 28.0, 568.0, 65.9958071278826, 5.8e-161], ["AJW65406.1", "nonribosomal_peptide_synthetase", "BGC0001195", 1, "NRP + Polyketide", 28.0, 565.0, 63.731656184486376, 3.8e-160], ["AEO14744.1", "NdaB", "BGC0000396", 1, "NRP", 33.0, 563.0, 45.15723270440252, 1.9e-159], ["AAN85493.1", "nonribosomal_peptide_synthetase", "BGC0001101", 1, "NRP + Polyketide:Modular type I + Polyketide:Trans-AT type I", 34.0, 563.0, 44.82180293501048, 1.9e-159], ["AZH23822.1", "MgiJ", "BGC0001971", 1, "NRP + Polyketide", 35.0, 563.0, 39.958071278826, 1.9e-159], ["AOC89001.1", "putative_nonribosomal_peptide_synthetase", "BGC0001652", 1, "NRP", 34.0, 562.0, 44.737945492662476, 4.2e-159], ["WP_039806850.1", "non-ribosomal_peptide_synthetase", "BGC0002001", 1, "NRP + Polyketide", 35.0, 562.0, 45.073375262054505, 4.2e-159], ["BAB69700.1", "iturin_A_synthetase_C", "BGC0001098", 1, "NRP + Polyketide", 31.0, 561.0, 50.56603773584906, 5.4e-159], ["ADN26248.1", "peptide_synthetase", "BGC0000951", 1, "NRP", 40.0, 560.0, 36.77148846960168, 1.2e-158], ["KFL51886.1", "amino_acid_adenylation_protein", "BGC0001711", 1, "NRP + Polyketide", 24.0, 560.0, 108.63731656184486, 1.2e-158], ["AAF00960.1", "mcyA", "BGC0001017", 1, "NRP + Polyketide:Modular type I", 31.0, 559.0, 51.9496855345912, 2.1e-158], ["ACG60772.1", "NRPS(C/A/PCP/Cy/A/PCP/Cy)", "BGC0001058", 1, "NRP:Glycopeptide + Polyketide:Modular type I + Saccharide:Hybrid/tailoring", 26.0, 556.0, 92.53668763102726, 2.3e-157], ["AHF21229.1", "TriE", "BGC0000449", 1, "NRP", 33.0, 555.0, 49.51781970649895, 3e-157], ["AAG02358.1", "peptide_synthetase_NRPS6", "BGC0000963", 1, "NRP:Glycopeptide + Polyketide:Modular type I + Saccharide:Hybrid/tailoring", 35.0, 555.0, 44.486373165618446, 3.9e-157], ["WP_050383088.1", "non-ribosomal_peptide_synthetase", "BGC0001451", 1, "NRP", 36.0, 555.0, 43.857442348008384, 5.1e-157], ["Xekj_RS17945", "non-ribosomal_peptide_synthetase", "BGC0001826", 1, "NRP", 31.0, 552.0, 53.16561844863732, 2.5e-156], ["CAA60461.1", "pipecolate_incorporating_enzyme", "BGC0001040", 1, "NRP + Polyketide", 29.0, 552.0, 64.65408805031446, 4.3e-156], ["BAG17643.1", "putative_NRPS-type-I_PKS_fusion_protein", "BGC0001043", 1, "NRP + Polyketide", 31.0, 551.0, 54.884696016771485, 5.6e-156], ["AAO62588.1", "peptide_sythetase", "BGC0001016", 1, "NRP + Polyketide", 34.0, 551.0, 45.534591194968556, 7.4e-156], ["CAE52339.1", "Polyketide_non-ribosomal_peptide_synthase", "BGC0001088", 1, "NRP + Polyketide", 28.0, 551.0, 64.19287211740043, 7.4e-156], ["ATP76244.1", "NdaB", "BGC0001705", 1, "NRP + Polyketide", 33.0, 550.0, 45.28301886792453, 9.6e-156], ["WP_080679150.1", "non-ribosomal_peptide_synthetase", "BGC0001228", 1, "NRP:Cyclic depsipeptide", 34.0, 550.0, 43.689727463312366, 1.3e-155], ["AQH32484.1", "peptide_synthetase", "BGC0001667", 1, "NRP + Polyketide", 31.0, 550.0, 51.57232704402516, 1.6e-155], ["ACM79810.1", "ZmaO", "BGC0001059", 1, "NRP + Polyketide", 28.0, 549.0, 53.83647798742138, 3.6e-155], ["AQH32486.1", "peptide_synthetase", "BGC0001667", 1, "NRP + Polyketide", 33.0, 548.0, 45.82809224318658, 4.8e-155], ["CAJ46692.1", "non-ribosomal_peptide_synthase", "BGC0000969", 1, "NRP:Cyclic depsipeptide + Polyketide:Modular type I", 36.0, 547.0, 40.293501048218026, 1.4e-154], ["CAD70195.1", "non-ribosomal_peptide_synthetase", "BGC0001047", 1, "NRP + Polyketide", 33.0, 546.0, 44.94758909853249, 1.8e-154], ["AWO77084.1", "hybrid_non-ribosomal_peptide_synthetase/type_I_polyketide_synthase", "BGC0001556", 1, "NRP + Polyketide", 30.0, 545.0, 56.35220125786164, 3.1e-154], ["ACG60776.1", "NRPS(AL/ACP/C/A/PCP/C/A)", "BGC0001058", 1, "NRP:Glycopeptide + Polyketide:Modular type I + Saccharide:Hybrid/tailoring", 27.0, 545.0, 88.84696016771488, 5.3e-154], ["CAE14173.1", "hypothetical_protein", "BGC0000383", 1, "NRP + Polyketide:Modular type I", 32.0, 544.0, 45.82809224318658, 6.9e-154], ["AAF00962.1", "mcyC", "BGC0001017", 1, "NRP + Polyketide:Modular type I", 32.0, 544.0, 44.9895178197065, 6.9e-154], ["AAF08797.1", "MycC", "BGC0001103", 1, "NRP + Polyketide", 30.0, 544.0, 50.77568134171908, 6.9e-154], ["AQX14441.1", "EM5400_NRPS_scaffold", "BGC0001671", 1, "NRP", 23.0, 543.0, 113.29140461215931, 1.5e-153], ["AUD11993.1", "OrbJ", "BGC0001721", 1, "NRP", 34.0, 543.0, 45.57651991614256, 2e-153], ["AEI58865.1", "peptide_synthetase", "BGC0000455", 1, "NRP", 34.0, 542.0, 45.24109014675052, 3.4e-153], ["OKA09423.1", "non-ribosomal_peptide_synthetase", "BGC0001459", 1, "NRP:Glycopeptide", 33.0, 541.0, 45.660377358490564, 7.6e-153], ["CAJ34374.1", "NRPS_protein", "BGC0000445", 1, "NRP:Cyclic depsipeptide", 34.0, 540.0, 44.10901467505241, 1.3e-152], ["ANY57892.1", "PenN", "BGC0001372", 1, "Terpene", 29.0, 539.0, 68.38574423480084, 2.2e-152], ["EME52990.1", "amino_acid_adenylation_protein", "BGC0001460", 1, "NRP:Glycopeptide", 33.0, 539.0, 45.36687631027254, 2.2e-152], ["WP_053065270.1", "non-ribosomal_peptide_synthetase", "BGC0001330", 1, "NRP:Cyclic depsipeptide + Polyketide:Modular type I", 27.0, 539.0, 75.17819706498952, 2.9e-152], ["CAJ46691.1", "non-ribosomal_peptide_synthase", "BGC0000969", 1, "NRP:Cyclic depsipeptide + Polyketide:Modular type I", 34.0, 539.0, 45.28301886792453, 3.8e-152], ["CAJ96468.1", "non-ribosomal_peptide_synthetase", "BGC0000330", 1, "NRP:NRP siderophore", 34.0, 538.0, 45.534591194968556, 6.4e-152], ["AAV97877.1", "OnnI", "BGC0001105", 1, "NRP + Polyketide:Trans-AT type I", 31.0, 537.0, 51.11111111111111, 8.4e-152], ["CAD29799.1", "microcystin_synthetase", "BGC0001015", 1, "NRP + Polyketide", 33.0, 537.0, 45.15723270440252, 1.1e-151], ["AIG79243.1", "Non-ribosomal_peptide_synthetase", "BGC0000419", 1, "Saccharide + NRP:Glycopeptide", 29.0, 537.0, 58.784067085953886, 1.4e-151], ["ADH01485.1", "putative_mixed_polyketide_synthase/non-ribosomal_peptide_synthetase", "BGC0001096", 1, "NRP + Polyketide", 34.0, 534.0, 45.24109014675052, 9.3e-151], ["AIC32693.1", "FR9DEF", "BGC0001113", 1, "NRP + Polyketide", 34.0, 534.0, 45.24109014675052, 9.3e-151], ["OLZ52456.1", "non-ribosomal_peptide_synthetase", "BGC0001462", 1, "NRP:Glycopeptide", 32.0, 534.0, 47.79874213836478, 1.2e-150], ["AGN11881.1", "tstDEF", "BGC0001114", 1, "NRP + Polyketide", 34.0, 531.0, 45.492662473794546, 6e-150], ["AAM80536.1", "StaD", "BGC0000290", 1, "NRP:Glycopeptide", 32.0, 530.0, 44.65408805031446, 1.3e-149], ["AHD05627.1", "putative_non-ribosomal_peptide_ligase_domain_protein", "BGC0001033", 1, "NRP + Polyketide", 30.0, 529.0, 54.17190775681342, 2.3e-149], ["WP_081656241.1", "non-ribosomal_peptide_synthetase", "BGC0001467", 1, "NRP:Cyclic depsipeptide + Polyketide:Modular type I", 33.0, 529.0, 46.666666666666664, 3.9e-149], ["WP_019032753.1", "non-ribosomal_peptide_synthetase", "BGC0001331", 1, "NRP:Cyclic depsipeptide + Polyketide:Modular type I", 27.0, 527.0, 75.13626834381552, 1.1e-148], ["BAO84866.1", "putative_non-ribosomal_peptide_synthetase", "BGC0000414", 1, "NRP", 33.0, 526.0, 44.77987421383648, 2.5e-148], ["DAC76736.1", "non-ribosomal_peptide_synthetase", "BGC0001885", 1, "Polyketide", 35.0, 525.0, 40.92243186582809, 3.3e-148], ["AAZ03550.1", "McnA", "BGC0000332", 1, "NRP", 33.0, 524.0, 44.696016771488466, 1.3e-147], ["ABL74940.1", "NRPS", "BGC0001048", 1, "NRP:Glycopeptide + Polyketide:Modular type I + Saccharide:Hybrid/tailoring", 30.0, 524.0, 62.55765199161426, 1.3e-147], ["AEO14743.1", "NdaA", "BGC0000396", 1, "NRP", 45.0, 523.0, 26.91823899371069, 1.6e-147], ["ABP57748.1", "DepD", "BGC0000993", 1, "NRP:Cyclic depsipeptide + Polyketide:Modular type I", 24.0, 523.0, 103.9412997903564, 1.6e-147], ["ANG60380.1", "nonribosomal_peptide_synthetase_BudB", "BGC0001698", 1, "NRP", 34.0, 523.0, 40.16771488469602, 1.6e-147], ["BAE98155.1", "putative_non-ribosomal_peptide_synthetase", "BGC0000339", 1, "NRP", 32.0, 522.0, 54.21383647798742, 2.8e-147], ["CBJ90288.1", "Peptide_synthetase", "BGC0000416", 1, "NRP", 34.0, 522.0, 40.083857442348005, 3.7e-147], ["WP_013184318.1", "non-ribosomal_peptide_synthetase", "BGC0001692", 1, "NRP", 34.0, 522.0, 40.083857442348005, 3.7e-147], ["CAG23960.2", "hybrid_NRPS/PKS_protein", "BGC0001089", 1, "Polyketide + NRP", 31.0, 521.0, 44.737945492662476, 6.2e-147], ["ANG60381.1", "nonribosomal_peptide_synthetase_BudC", "BGC0001698", 1, "NRP", 33.0, 521.0, 41.63522012578616, 6.2e-147], ["CBJ90287.1", "peptide_synthetase", "BGC0000416", 1, "NRP", 35.0, 520.0, 40.041928721174, 1.1e-146], ["CBJ90289.1", "peptide_synthetase", "BGC0000416", 1, "NRP", 34.0, 520.0, 40.83857442348008, 1.1e-146], ["WP_013184317.1", "non-ribosomal_peptide_synthetase", "BGC0001692", 1, "NRP", 35.0, 520.0, 40.041928721174, 1.1e-146], ["WP_013184319.1", "non-ribosomal_peptide_synthetase", "BGC0001692", 1, "NRP", 34.0, 520.0, 40.83857442348008, 1.1e-146], ["AGD80618.1", "non-ribosomal_peptide_synthetase", "BGC0000394", 1, "NRP", 33.0, 519.0, 44.528301886792455, 2.4e-146], ["AYA22333.1", "KerD", "BGC0001955", 1, "Other", 32.0, 519.0, 45.78616352201258, 2.4e-146], ["AIE77057.1", "peptide_synthetase", "BGC0000418", 1, "NRP", 30.0, 518.0, 59.20335429769392, 5.3e-146], ["OLZ50886.1", "non-ribosomal_peptide_synthetase", "BGC0001461", 1, "NRP:Glycopeptide", 33.0, 518.0, 44.77987421383648, 5.3e-146], ["ATP76243.1", "NdaA", "BGC0001705", 1, "NRP + Polyketide", 45.0, 518.0, 26.666666666666668, 6.9e-146], ["CAD91211.1", "putative_non-ribosomal_peptide_synthetase,_module_7", "BGC0000289", 1, "NRP:Glycopeptide + Saccharide:Hybrid/tailoring", 32.0, 517.0, 44.82180293501048, 9e-146], ["CAE02633.1", "surfactin_synthetase_C_", "BGC0000433", 1, "NRP:Lipopeptide", 30.0, 516.0, 52.536687631027256, 2e-145], ["AJV88376.1", "MfnD", "BGC0001214", 1, "NRP", 34.0, 516.0, 45.32494758909853, 2e-145], ["ADY76664.1", "non-ribosomal_peptide_synthetase", "BGC0000950", 1, "NRP:Uridylpeptide + Other:Nucleoside", 39.0, 516.0, 35.55555555555556, 2.6e-145], ["ACN39015.1", "putative_nonribosomal_peptide_synthetase_TomB", "BGC0000448", 1, "NRP", 31.0, 513.0, 48.301886792452834, 1.7e-144], ["RAT94091.1", "NRPS", "BGC0001469", 1, "NRP", 32.0, 512.0, 45.45073375262054, 2.9e-144], ["AIG79240.1", "Hypothetical_protein", "BGC0000419", 1, "Saccharide + NRP:Glycopeptide", 32.0, 512.0, 44.65408805031446, 3.8e-144], ["ABA59547.1", "NRPS", "BGC0000453", 1, "NRP:Cyclic depsipeptide", 31.0, 512.0, 50.73375262054507, 4.9e-144], ["AGS77310.1", "NRPS_module_7", "BGC0001178", 1, "NRP:Glycopeptide", 32.0, 512.0, 45.24109014675052, 4.9e-144], ["ACM68690.1", "AerG1", "BGC0000298", 1, "NRP", 32.0, 511.0, 45.19916142557652, 6.5e-144], ["AAY91419.3", "non-ribosomal_peptide_synthetase_OfaA", "BGC0000399", 1, "NRP:Cyclic depsipeptide", 33.0, 510.0, 45.11530398322851, 1.4e-143], ["CCJ67645.1", "JagA", "BGC0001127", 1, "NRP", 33.0, 510.0, 45.82809224318658, 1.4e-143], ["ANY58984.1", "non-ribosomal_synthetase", "BGC0001615", 1, "NRP", 33.0, 509.0, 44.10901467505241, 2.5e-143], ["AKA59436.1", "non-ribosomal_peptide_synthetase", "BGC0001202", 1, "NRP + Polyketide", 34.0, 509.0, 44.10901467505241, 3.2e-143], ["ERG36782.1", "Ornithine_racemase", "BGC0000299", 1, "NRP", 32.0, 508.0, 46.37316561844864, 5.5e-143], ["WP_010369425.1", "non-ribosomal_peptide_synthetase", "BGC0000314", 1, "Polyketide + NRP:Cyclic depsipeptide + Other:Aminocoumarin", 32.0, 508.0, 46.37316561844864, 5.5e-143], ["AIE77060.1", "peptide_synthetase_module_7", "BGC0000418", 1, "NRP", 32.0, 508.0, 44.737945492662476, 7.1e-143], ["CDF96614.1", "NRPS", "BGC0001149", 1, "NRP:Lipopeptide + Saccharide:Hybrid/tailoring", 33.0, 507.0, 44.77987421383648, 9.3e-143], ["ATU31794.1", "NRPS", "BGC0001814", 1, "NRP", 34.0, 507.0, 40.92243186582809, 9.3e-143], ["ABP57749.1", "DepE", "BGC0000993", 1, "NRP:Cyclic depsipeptide + Polyketide:Modular type I", 33.0, 507.0, 47.16981132075472, 1.6e-142], ["ATY37588.1", "BogA", "BGC0001532", 1, "NRP", 42.0, 506.0, 27.169811320754718, 2.1e-142], ["AYJ71721.1", "non-ribosomal_peptide_synthetase", "BGC0001942", 1, "NRP + Polyketide", 29.0, 506.0, 63.941299790356396, 2.1e-142], ["CAJ88610.1", "putative_non-ribosomal_peptide_synthetase", "BGC0000327", 1, "NRP", 32.0, 506.0, 44.486373165618446, 2.7e-142], ["CAL80821.1", "sylD-like_NRPS/PKS", "BGC0000997", 1, "NRP + Polyketide", 32.0, 505.0, 45.61844863731656, 4.6e-142], ["AHB82056.1", "non_ribosomal_peptide_synthetase", "BGC0001019", 1, "NRP + Polyketide:Modular type I", 33.0, 505.0, 46.16352201257862, 6e-142], ["AHH25592.1", "NRPS", "BGC0000957", 1, "NRP + Polyketide", 46.0, 503.0, 24.19287211740042, 1.8e-141], ["KUM80514.1", "hypothetical_protein", "BGC0001562", 1, "NRP", 35.0, 502.0, 40.503144654088054, 5.1e-141], ["ATJ34002.1", "non-ribosomal_peptide_synthetase", "BGC0001497", 1, "Polyketide", 34.0, 500.0, 46.20545073375262, 1.1e-140], ["WP_030498977.1", "hypothetical_protein", "BGC0001327", 1, "NRP:Cyclic depsipeptide + Polyketide:Modular type I", 32.0, 500.0, 46.708595387840674, 1.9e-140], ["AHB82069.1", "non_ribosomal_peptide_synthetase", "BGC0001231", 1, "NRP + Polyketide:Modular type I", 32.0, 498.0, 45.78616352201258, 5.7e-140], ["ABS90470.1", "NRPS/PKS", "BGC0001106", 1, "NRP + Polyketide", 32.0, 495.0, 48.0503144654088, 4.8e-139], ["RLV71193.1", "non-ribosomal_peptide_synthetase", "BGC0001846", 1, "NRP + Saccharide:Hybrid/tailoring", 30.0, 495.0, 53.333333333333336, 4.8e-139], ["BAO84861.1", "putative_non-ribosomal_peptide_synthetase", "BGC0000414", 1, "NRP", 32.0, 495.0, 46.28930817610063, 6.3e-139], ["ctg1_orf4", "", "BGC0001329", 1, "Polyketide + NRP:Cyclic depsipeptide", 30.0, 495.0, 50.56603773584906, 6.3e-139], ["AAK81826.1", "peptide_synthetase", "BGC0000326", 1, "NRP", 33.0, 493.0, 44.61215932914046, 1.4e-138], ["BAW32334.1", "hybrid_cis-AT_polyketide_synthase_-_nonribosomal_peptide_synthetase", "BGC0001631", 1, "NRP + Polyketide", 31.0, 490.0, 45.911949685534594, 2e-137], ["AHB82071.1", "non_ribosomal_peptide_synthetase", "BGC0001231", 1, "NRP + Polyketide:Modular type I", 34.0, 489.0, 44.863731656184484, 2.6e-137], ["AFH75328.1", "nonribosomal_peptide_synthetase", "BGC0000398", 1, "NRP:Cyclic depsipeptide", 32.0, 489.0, 44.94758909853249, 3.4e-137], ["AHD05614.1", "putative_non-ribosomal_peptide_ligase/_polyketide_synthase_hybrid", "BGC0001033", 1, "NRP + Polyketide", 30.0, 489.0, 46.83438155136269, 3.4e-137], ["AXN93605.1", "PuwA", "BGC0001953", 1, "NRP", 33.0, 489.0, 45.40880503144654, 3.4e-137], ["ABC35522.1", "thiotemplate_mechanism_natural_product_synthetase", "BGC0000186", 1, "NRP + Polyketide:Modular type I", 31.0, 488.0, 45.073375262054505, 4.5e-137], ["AFR69334.1", "nonribosomal_peptide_synthetase_SpiDE1", "BGC0001045", 1, "NRP:Cyclic depsipeptide + Polyketide:Modular type I", 31.0, 488.0, 44.0251572327044, 7.6e-137], ["AAM80537.1", "StaC", "BGC0000290", 1, "NRP:Glycopeptide", 33.0, 487.0, 44.61215932914046, 1e-136], ["AAU39361.1", "lichenysin_synthase_LchAC", "BGC0000381", 1, "NRP", 31.0, 485.0, 44.067085953878404, 3.8e-136], ["ABI22132.1", "putative_non-ribosomal_peptide_synthetase", "BGC0000422", 1, "NRP", 32.0, 485.0, 44.44444444444444, 3.8e-136], ["CAG15011.1", "peptide_synthetase,_module_4-6", "BGC0000441", 1, "NRP", 33.0, 485.0, 44.737945492662476, 5e-136], ["CAE53352.1", "non-ribosomal_peptide_synthetase", "BGC0000440", 1, "NRP:Glycopeptide", 33.0, 485.0, 44.737945492662476, 6.5e-136], ["WP_013184322.1", "non-ribosomal_peptide_synthetase", "BGC0001692", 1, "NRP", 28.0, 485.0, 55.34591194968554, 6.5e-136], ["BAC67534.2", "arthrofactin_synthetase_A", "BGC0000305", 1, "NRP:Lipopeptide", 32.0, 484.0, 44.9895178197065, 1.1e-135], ["AFD30953.1", "CrmB", "BGC0000966", 1, "NRP + Polyketide", 32.0, 484.0, 44.94758909853249, 1.1e-135], ["BAP05590.1", "calB", "BGC0000967", 1, "NRP + Polyketide:Trans-AT type I", 31.0, 484.0, 44.10901467505241, 1.1e-135], ["CAP93139.1", "cyclic_hydrophobic_tetrapeptide", "BGC0000357", 1, "NRP:Cyclic depsipeptide", 26.0, 483.0, 79.66457023060796, 1.4e-135], ["AAC68816.1", "FK506_peptide_synthetase", "BGC0000353", 1, "NRP", 28.0, 482.0, 64.19287211740043, 4.2e-135], ["AFJ14795.1", "PlpF", "BGC0000403", 1, "NRP", 32.0, 481.0, 41.0482180293501, 9.3e-135], ["ABL74937.1", "NRPS", "BGC0001048", 1, "NRP:Glycopeptide + Polyketide:Modular type I + Saccharide:Hybrid/tailoring", 33.0, 480.0, 44.863731656184484, 1.6e-134], ["QDF82254.1", "non-ribosomal_peptide_synthetase", "BGC0001980", 1, "NRP", 32.0, 479.0, 44.9895178197065, 2.7e-134], ["AHB82058.1", "non_ribosomal_peptide_synthetase", "BGC0001019", 1, "NRP + Polyketide:Modular type I", 33.0, 479.0, 45.28301886792453, 3.5e-134], ["WP_004571779.1", "non-ribosomal_peptide_synthetase", "BGC0001760", 1, "NRP", 33.0, 478.0, 44.15094339622642, 7.9e-134], ["AAS47564.1", "mixed_type_I_polyketide_synthase/nonribosomal_peptide_synthetase", "BGC0001108", 1, "Polyketide:Trans-AT type I", 31.0, 477.0, 44.528301886792455, 1e-133], ["ctg1_orf6", "", "BGC0001109", 1, "NRP + Polyketide", 31.0, 477.0, 44.528301886792455, 1e-133], ["BGRAMDRAFT_RS22640", "non-ribosomal_peptide_synthetase", "BGC0001999", 1, "NRP", 31.0, 477.0, 50.314465408805034, 1e-133], ["AEC14348.1", "nonribosomal_peptide_synthetase", "BGC0000377", 1, "NRP", 29.0, 477.0, 57.023060796645694, 1.3e-133], ["CCC55922.1", "putative_non-ribosomal_peptide_synthetase", "BGC0000973", 1, "NRP + Polyketide:Modular type I", 32.0, 477.0, 44.9895178197065, 1.3e-133], ["AXN93592.1", "PuwA", "BGC0001952", 1, "NRP", 33.0, 477.0, 44.9895178197065, 1.8e-133], ["BAN91483.1", "putative_Aculeacin_A_nonribosomal_peptide_synthase", "BGC0001220", 1, "NRP", 25.0, 476.0, 91.0272536687631, 2.3e-133], ["CAF05647.1", "TubB_protein", "BGC0001053", 1, "NRP + Polyketide", 34.0, 473.0, 40.20964360587002, 1.5e-132], ["CAG23957.2", "hybrid_NRPS/PKS_protein", "BGC0001089", 1, "Polyketide + NRP", 31.0, 473.0, 44.61215932914046, 1.5e-132], ["CAN89663.1", "putative_non-ribosomal_peptide_synthetase", "BGC0001070", 1, "NRP + Polyketide:Modular type I + Polyketide:Trans-AT type I", 32.0, 473.0, 45.28301886792453, 1.9e-132], ["WP_144411596.1", "amino_acid_adenylation_domain-containing_protein", "BGC0002001", 1, "NRP + Polyketide", 32.0, 473.0, 44.905660377358494, 1.9e-132], ["AQW44894.1", "non-ribosomal_peptide_synthetase", "BGC0001737", 1, "NRP + Polyketide", 32.0, 470.0, 44.737945492662476, 1.3e-131], ["AQX14495.1", "monobactam_NRPS_scaffold_3", "BGC0001672", 1, "NRP", 29.0, 469.0, 49.39203354297694, 2.8e-131], ["ABV79988.1", "ApnD", "BGC0000301", 1, "NRP", 31.0, 469.0, 45.24109014675052, 3.7e-131], ["AAL15600.1", "SimH", "BGC0000270", 1, "Polyketide", 40.0, 468.0, 29.18238993710692, 8.2e-131], ["AAG34184.1", "SimH", "BGC0000835", 1, "Polyketide", 40.0, 468.0, 29.18238993710692, 8.2e-131], ["AAK06804.1", "Tyroxyl-AMP-forming_enzyme", "BGC0001072", 1, "Saccharide + Polyketide:Modular type I + Polyketide:Type II + Other:Aminocoumarin", 40.0, 468.0, 29.18238993710692, 8.2e-131], ["QCC62999.1", "BII-rafflesfungin_nonribosomal_protein_synthetase", "BGC0001966", 1, "NRP", 25.0, 468.0, 91.44654088050315, 8.2e-131], ["AAK57184.1", "MxaA", "BGC0001022", 1, "NRP + Polyketide", 31.0, 467.0, 44.31865828092243, 1.1e-130], ["CBF87069.1", "nonribosomal_peptide_synthase,_putative_(Eurofung)", "BGC0001290", 1, "NRP", 25.0, 467.0, 89.1404612159329, 1.4e-130], ["ctg1_orf13", "", "BGC0001329", 1, "Polyketide + NRP:Cyclic depsipeptide", 31.0, 466.0, 46.9601677148847, 2.4e-130], ["WP_064118561.1", "non-ribosomal_peptide_synthetase", "BGC0001509", 1, "NRP", 31.0, 466.0, 44.82180293501048, 3.1e-130], ["AAM80538.1", "StaB", "BGC0000290", 1, "NRP:Glycopeptide", 31.0, 465.0, 46.9601677148847, 6.9e-130], ["AAG02356.1", "peptide_synthetase_NRPS7", "BGC0000963", 1, "NRP:Glycopeptide + Polyketide:Modular type I + Saccharide:Hybrid/tailoring", 32.0, 463.0, 44.696016771488466, 2e-129], ["ABF85931.1", "non-ribosomal_peptide_synthase/polyketide_synthase_Ta1", "BGC0001025", 1, "NRP + Polyketide:Trans-AT type I", 31.0, 463.0, 44.82180293501048, 2.6e-129], ["ACZ66258.1", "APS1", "BGC0000304", 1, "NRP", 24.0, 459.0, 94.59119496855347, 3.8e-128], ["BAO84864.1", "putative_non-ribosomal_peptide_synthetase", "BGC0000414", 1, "NRP", 32.0, 458.0, 47.25366876310272, 5e-128], ["ABA23460.1", "Amino_acid_adenylation", "BGC0000427", 1, "NRP", 41.0, 458.0, 25.241090146750523, 6.5e-128], ["AGN74886.1", "nonribosomal_peptide_synthetase", "BGC0000459", 1, "NRP:Cyclic depsipeptide + Polyketide:Trans-AT type I", 32.0, 457.0, 45.9538784067086, 1.4e-127], ["CUX96954.1", "TmcG", "BGC0001829", 1, "NRP + Polyketide", 32.0, 457.0, 46.708595387840674, 1.4e-127], ["ABY83142.1", "Azi3", "BGC0000960", 1, "NRP + Polyketide", 31.0, 456.0, 45.24109014675052, 2.5e-127], ["ABV79986.1", "ApnB", "BGC0000301", 1, "NRP", 31.0, 456.0, 44.863731656184484, 3.2e-127], ["ARR97039.1", "SphF", "BGC0001780", 1, "NRP", 29.0, 454.0, 47.75681341719078, 9.4e-127], ["AHB38515.1", "non-ribosomal_peptide_synthetase", "BGC0000345", 1, "NRP + Polyketide:Modular type I", 34.0, 453.0, 40.083857442348005, 1.6e-126], ["AIG79242.1", "Non-ribosomal_peptide_synthetase", "BGC0000419", 1, "Saccharide + NRP:Glycopeptide", 31.0, 453.0, 45.24109014675052, 1.6e-126], ["ACG60773.1", "NRPS(C/A/PCP)", "BGC0001058", 1, "NRP:Glycopeptide + Polyketide:Modular type I + Saccharide:Hybrid/tailoring", 32.0, 452.0, 46.24737945492662, 3.6e-126], ["EFL06866.1", "predicted_protein", "BGC0000300", 1, "NRP", 32.0, 451.0, 44.737945492662476, 1e-125], ["WP_044618979.1", "non-ribosomal_peptide_synthetase", "BGC0001791", 1, "NRP", 29.0, 451.0, 45.15723270440252, 1e-125], ["ABD65960.1", "nonribosomal_peptide_synthetase", "BGC0000341", 1, "NRP", 45.0, 450.0, 25.157232704402517, 2.3e-125], ["CAD91221.1", "putative_non-ribosomal_peptide_synthetase,_module_3", "BGC0000289", 1, "NRP:Glycopeptide + Saccharide:Hybrid/tailoring", 31.0, 448.0, 46.07966457023061, 8.8e-125], ["ORC16617.1", "hypothetical_protein", "BGC0001341", 1, "NRP", 28.0, 447.0, 57.023060796645694, 1.1e-124], ["CCE28989.1", "non-ribosomal_peptide_synthetase", "BGC0001365", 1, "NRP", 26.0, 447.0, 72.78825995807128, 1.5e-124], ["EAL89049.1", "nonribosomal_peptide_synthetase", "BGC0000355", 1, "NRP", 26.0, 446.0, 73.20754716981132, 2e-124], ["AIE77058.1", "peptide_synthetase_module_3", "BGC0000418", 1, "NRP", 31.0, 446.0, 44.905660377358494, 2e-124], ["BAH43764.1", "tyrocidine_synthetase_I", "BGC0000452", 1, "NRP", 32.0, 446.0, 42.138364779874216, 2e-124], ["ACM79806.1", "ZmaB", "BGC0001059", 1, "NRP + Polyketide", 30.0, 446.0, 43.89937106918239, 3.3e-124], ["AAZ55899.1", "amino_acid_adenylation", "BGC0000359", 1, "NRP", 31.0, 445.0, 45.073375262054505, 7.4e-124], ["CAJ76292.1", "putative_non-ribosomal_peptide_synthase", "BGC0000972", 1, "NRP + Polyketide:Modular type I + Polyketide:Trans-AT type I", 29.0, 443.0, 47.12788259958071, 1.7e-123], ["ABX37385.1", "amino_acid_adenylation_domain_protein", "BGC0000984", 1, "NRP + Polyketide", 31.0, 443.0, 44.905660377358494, 1.7e-123], ["AQZ69227.1", "hypothetical_protein", "BGC0001635", 1, "NRP + Polyketide", 32.0, 443.0, 43.857442348008384, 1.7e-123], ["AID65225.1", "nonribosomal_peptide_synthetase", "BGC0000335", 1, "NRP", 28.0, 441.0, 58.19706498951782, 6.3e-123], ["ADH04678.1", "non-ribosomal_peptide_synthetase", "BGC0001344", 1, "NRP + Polyketide", 33.0, 441.0, 39.24528301886793, 1.1e-122], ["ABS90476.1", "NRPS", "BGC0001106", 1, "NRP + Polyketide", 38.0, 439.0, 30.356394129979037, 3.1e-122], ["ADA82585.1", "hybrid_trans-AT_polyketide_synthase_-_nonribosomal_peptide_synthetase", "BGC0001110", 1, "NRP + Polyketide:Trans-AT type I", 29.0, 439.0, 48.9727463312369, 4.1e-122], ["ALG65314.1", "Cal22", "BGC0001297", 1, "NRP", 43.0, 439.0, 24.9895178197065, 4.1e-122], ["AHI59110.1", "locillomycin_synthase_C", "BGC0001005", 1, "NRP + Polyketide", 30.0, 436.0, 44.31865828092243, 2.6e-121], ["DAC76731.1", "methionyl-tRNA_formyltransferase", "BGC0001885", 1, "Polyketide", 42.0, 436.0, 26.07966457023061, 2.6e-121], ["AQZ71347.1", "hypothetical_protein", "BGC0001635", 1, "NRP + Polyketide", 31.0, 435.0, 45.870020964360585, 7.7e-121], ["ACN39727.1", "SibD", "BGC0000428", 1, "NRP", 32.0, 433.0, 44.57023060796645, 1.7e-120], ["CCJ67637.1", "TaaB", "BGC0000447", 1, "NRP:Lipopeptide", 32.0, 431.0, 44.82180293501048, 6.5e-120], ["ARR97038.1", "SphE", "BGC0001780", 1, "NRP", 42.0, 431.0, 24.61215932914046, 6.5e-120], ["CBZ42143.1", "putative_non-ribosomal_peptide_synthetase", "BGC0001117", 1, "NRP", 43.0, 431.0, 25.19916142557652, 1.1e-119], ["ARR97036.1", "SphC", "BGC0001780", 1, "NRP", 42.0, 430.0, 24.570230607966455, 1.4e-119], ["WP_013310343.1", "non-ribosomal_peptide_synthetase", "BGC0001993", 1, "NRP", 27.0, 430.0, 60.0, 2.5e-119], ["ACZ55943.1", "non-ribosomal_peptide_synthetase", "BGC0000302", 1, "NRP", 30.0, 429.0, 45.28301886792453, 3.2e-119], ["CRI73800.1", "loading_module_of_NRPS-PKS", "BGC0001215", 1, "NRP", 41.0, 429.0, 25.57651991614256, 3.2e-119], ["AEC14347.1", "nonribosomal_peptide_synthetase", "BGC0000377", 1, "NRP", 27.0, 429.0, 55.303983228511534, 4.2e-119], ["AHD05618.1", "putative_non-ribosomal_peptide_ligase_domain_protein", "BGC0001033", 1, "NRP + Polyketide", 29.0, 427.0, 45.61844863731656, 1.2e-118], ["BBA21071.1", "putative_non-ribosomal_peptide_synthetase", "BGC0001740", 1, "NRP + Polyketide", 38.0, 427.0, 32.20125786163522, 1.6e-118], ["ASA76632.1", "polyketide_synthase_non-ribosomal_peptide_synthetase_hybrid", "BGC0001751", 1, "NRP + Polyketide", 31.0, 427.0, 44.65408805031446, 1.6e-118], ["BAP05596.1", "calH", "BGC0000967", 1, "NRP + Polyketide:Trans-AT type I", 29.0, 425.0, 45.11530398322851, 4.7e-118], ["CAJ14039.1", "peptide_synthetase", "BGC0000406", 1, "NRP", 30.0, 425.0, 44.40251572327044, 6.1e-118], ["ctg1_orf17", "", "BGC0001457", 1, "NRP", 30.0, 424.0, 44.65408805031446, 1.4e-117], ["EAL88817.1", "nonribosomal_peptide_synthase_GliP", "BGC0000361", 1, "NRP", 27.0, 423.0, 74.67505241090147, 2.3e-117], ["BBA21068.1", "putative_non-ribosomal_peptide_synthetase", "BGC0001740", 1, "NRP + Polyketide", 30.0, 422.0, 44.61215932914046, 3.9e-117], ["ATV95610.1", "NRPS_A-PCP_didomain_protein", "BGC0001503", 1, "Polyketide", 41.0, 421.0, 24.27672955974843, 6.7e-117], ["KPN90374.1", "NunB1", "BGC0001416", 1, "NRP", 41.0, 421.0, 25.11530398322851, 1.1e-116], ["AAK81825.1", "peptide_synthetase", "BGC0000326", 1, "NRP", 29.0, 420.0, 51.865828092243184, 2.6e-116], ["AED90004.1", "non-ribosomal_peptide_synthetase_ThaC1", "BGC0000443", 1, "NRP:Beta-lactam", 40.0, 419.0, 25.57651991614256, 3.3e-116], ["CAC48361.1", "peptide_synthetase", "BGC0000311", 1, "NRP", 32.0, 419.0, 40.0, 4.4e-116], ["CUX79062.1", "Octapeptin_synthase_subunit_C", "BGC0001715", 1, "NRP", 38.0, 419.0, 27.505241090146747, 4.4e-116], ["AQM58287.1", "non-ribosomal_peptide_synthase", "BGC0001816", 1, "NRP + Polyketide", 26.0, 418.0, 75.01048218029351, 9.7e-116], ["BAI23334.1", "putative_non-ribosomal_peptide_synthetase", "BGC0000949", 1, "NRP", 30.0, 417.0, 46.540880503144656, 1.7e-115], ["AZH23792.1", "MgcJ", "BGC0001970", 1, "NRP + Polyketide", 32.0, 417.0, 40.83857442348008, 1.7e-115], ["ERG36783.1", "phenylalanine_racemase", "BGC0000299", 1, "NRP", 29.0, 416.0, 44.57023060796645, 3.7e-115], ["AIE77076.1", "peptide_synthetase", "BGC0000418", 1, "NRP", 42.0, 413.0, 25.11530398322851, 1.8e-114], ["AHD05617.1", "putative_non-ribosomal_peptide_ligase_domain_protein", "BGC0001033", 1, "NRP + Polyketide", 31.0, 411.0, 37.19077568134172, 9.1e-114], ["ADD82940.1", "Bat2", "BGC0001099", 1, "NRP + Polyketide:Modular type I + Polyketide:Trans-AT type I", 29.0, 411.0, 45.492662473794546, 9.1e-114], ["DAC76734.1", "type_I_polyketide_synthase/non-ribosomal_peptide_synthetase", "BGC0001885", 1, "Polyketide", 31.0, 411.0, 44.94758909853249, 9.1e-114], ["ABA73954.1", "putative_non-ribosomal_peptide_synthetase", "BGC0001842", 1, "NRP:Lipopeptide", 33.0, 410.0, 37.90356394129979, 2.6e-113], ["AIG79224.1", "Non-ribosomal_peptide_synthetase/andenylation_domain", "BGC0000419", 1, "Saccharide + NRP:Glycopeptide", 42.0, 409.0, 24.947589098532493, 4.5e-113], ["AAY37650.1", "Amino_acid_adenylation", "BGC0000437", 1, "NRP", 39.0, 409.0, 25.324947589098535, 4.5e-113], ["EME52974.1", "non-ribosomal_peptide_synthetase", "BGC0001460", 1, "NRP:Glycopeptide", 42.0, 409.0, 25.031446540880502, 4.5e-113], ["AKQ22680.1", "malonyl_CoA-acyl_carrier_protein_transacylase", "BGC0001656", 1, "Polyketide", 41.0, 409.0, 24.444444444444443, 4.5e-113], ["AYA22335.1", "KerB", "BGC0001955", 1, "Other", 31.0, 408.0, 41.42557651991614, 5.9e-113], ["ABP55169.1", "amino_acid_adenylation_domain", "BGC0000150", 1, "NRP + Polyketide:Enediyne type I", 38.0, 408.0, 24.61215932914046, 7.7e-113], ["BAH23995.1", "nonribosomal_peptide_synthetase", "BGC0000356", 1, "NRP + Alkaloid", 25.0, 408.0, 74.96855345911949, 7.7e-113], ["CBZ42140.1", "non-ribosomal_peptide_synthetase", "BGC0001117", 1, "NRP", 40.0, 408.0, 26.876310272536685, 7.7e-113], ["AEW31015.1", "plipastatin_synthetase", "BGC0000407", 1, "NRP", 29.0, 408.0, 45.15723270440252, 1e-112], ["CAJ14037.1", "peptide_synthetase", "BGC0000406", 1, "NRP", 30.0, 407.0, 44.696016771488466, 1.3e-112], ["OLZ50899.1", "non-ribosomal_peptide_synthetase", "BGC0001461", 1, "NRP:Glycopeptide", 42.0, 407.0, 25.07337526205451, 1.3e-112], ["AYA22318.1", "KerE", "BGC0001955", 1, "Other", 42.0, 407.0, 25.07337526205451, 1.3e-112], ["YP_856990.1", "nonribosomal_peptide_synthetase", "BGC0001502", 1, "NRP", 30.0, 407.0, 44.067085953878404, 1.7e-112], ["ATX68112.1", "malonyl_CoA-acyl_carrier_protein_transacylase", "BGC0001772", 1, "Polyketide", 37.0, 407.0, 30.48218029350105, 1.7e-112], ["WP_099111429.1", "non-ribosomal_peptide_synthetase", "BGC0001826", 1, "NRP", 30.0, 406.0, 43.64779874213836, 2.9e-112], ["AEI58879.1", "peptide_synthetase", "BGC0000455", 1, "NRP", 42.0, 405.0, 24.48637316561845, 5e-112], ["CAQ34921.1", "nonribosomal_peptide_synthetase", "BGC0000986", 1, "NRP + Polyketide", 29.0, 405.0, 45.15723270440252, 5e-112], ["OLZ52442.1", "non-ribosomal_peptide_synthetase", "BGC0001462", 1, "NRP:Glycopeptide", 41.0, 404.0, 25.324947589098535, 1.1e-111], ["ABV56585.1", "KtzE", "BGC0000378", 1, "NRP", 34.0, 403.0, 34.255765199161424, 1.9e-111], ["ABS74205.1", "fengycin_synthetase_E", "BGC0001095", 1, "NRP", 30.0, 403.0, 46.0377358490566, 1.9e-111], ["AAN85506.1", "nonribosomal_peptide_synthetase", "BGC0001101", 1, "NRP + Polyketide:Modular type I + Polyketide:Trans-AT type I", 41.0, 403.0, 25.450733752620547, 2.5e-111], ["AET98916.1", "putative_non-ribosomal_peptide_synthetase", "BGC0000415", 1, "NRP", 39.0, 403.0, 25.91194968553459, 3.2e-111], ["OKA09664.1", "non-ribosomal_peptide_synthetase", "BGC0001459", 1, "NRP:Glycopeptide", 41.0, 402.0, 24.9895178197065, 4.2e-111], ["AID65222.1", "putative_aspartate_racemase", "BGC0000335", 1, "NRP", 27.0, 401.0, 61.13207547169811, 9.4e-111], ["AGS77308.1", "NRPS_module_3", "BGC0001178", 1, "NRP:Glycopeptide", 28.0, 401.0, 52.36897274633123, 9.4e-111], ["CRG85572.1", "nonribosomal_peptide_synthase,_putative", "BGC0001402", 1, "NRP", 23.0, 401.0, 93.45911949685535, 1.2e-110], ["AOA33121.1", "Nonribosomal_peptide_synthetase", "BGC0001346", 1, "NRP:Cyclic depsipeptide", 33.0, 400.0, 38.0293501048218, 1.6e-110], ["CAE53351.1", "non-ribosomal_peptide_synthetase", "BGC0000440", 1, "NRP:Glycopeptide", 30.0, 400.0, 44.067085953878404, 2.1e-110], ["CAG15010.1", "peptide_synthetase,_module_3", "BGC0000441", 1, "NRP", 30.0, 400.0, 44.067085953878404, 2.1e-110], ["CAC48369.1", "peptide_synthetase", "BGC0000311", 1, "NRP", 42.0, 399.0, 24.737945492662476, 4.7e-110], ["AAG05693.1", "AmbB", "BGC0000287", 1, "NRP", 31.0, 398.0, 43.480083857442345, 6.1e-110], ["AAN65224.1", "peptide_synthetase-like_protein", "BGC0000832", 1, "Saccharide:Hybrid/tailoring + Other:Aminocoumarin", 40.0, 397.0, 25.366876310272534, 1.8e-109], ["ADH04680.1", "hybrid_polyketide_synthase/non-ribosomal_peptide_synthetase", "BGC0001344", 1, "NRP + Polyketide", 28.0, 396.0, 49.266247379454924, 4e-109], ["ATJ04411.1", "NRPS,_TomB_binding", "BGC0001637", 1, "NRP", 29.0, 395.0, 45.870020964360585, 5.2e-109], ["BAW27693.1", "NRPS(C-A-T-TE)", "BGC0001764", 1, "NRP", 30.0, 395.0, 44.696016771488466, 5.2e-109], ["EHK22005.1", "putative_non-ribosomal_peptide_synthetase_GliP", "BGC0001609", 1, "NRP", 25.0, 395.0, 75.01048218029351, 6.7e-109], ["CDG12864.1", "non-ribosomal_peptide_synthetase", "BGC0001415", 1, "NRP", 32.0, 394.0, 34.50733752620545, 1.1e-108], ["AGC83576.1", "NRPS", "BGC0000818", 1, "NRP", 25.0, 393.0, 73.12368972746332, 2.6e-108], ["AAY89051.1", "hybrid_nonribosomal_peptide_synthetase/polyketide_synthase", "BGC0001069", 1, "NRP + Polyketide:Trans-AT type I", 36.0, 393.0, 27.714884696016775, 2.6e-108], ["ARF06222.1", "non-ribosomal_peptide_synthetase", "BGC0001593", 1, "NRP", 29.0, 393.0, 44.94758909853249, 2.6e-108], ["ADM34138.1", "non-ribosomal_peptide_synthetase", "BGC0001084", 1, "NRP + Terpene + Alkaloid", 25.0, 393.0, 73.41719077568133, 3.3e-108], ["BAX64246.1", "NRPS", "BGC0001623", 1, "NRP + Polyketide", 30.0, 393.0, 44.77987421383648, 3.3e-108], ["AJI44167.1", "long-chain-fatty-acid-CoA_ligase", "BGC0001193", 1, "NRP", 32.0, 391.0, 36.35220125786163, 7.5e-108], ["ALD82526.1", "non-ribosomal_peptide_synthase", "BGC0001212", 1, "NRP + Polyketide", 27.0, 391.0, 53.29140461215933, 9.7e-108], ["AAT28740.1", "FUSS", "BGC0000064", 1, "Polyketide", 29.0, 389.0, 46.12159329140461, 3.7e-107], ["CDG76959.1", "non-ribosomal_peptide_synthetase,_terminal_component", "BGC0001805", 1, "NRP", 29.0, 389.0, 45.073375262054505, 3.7e-107], ["BAH04173.1", "putative_non-ribosomal_peptide_synthetase", "BGC0000450", 1, "NRP", 39.0, 389.0, 25.492662473794546, 3.7e-107], ["ADC79642.1", "TamD", "BGC0001052", 1, "NRP + Polyketide:Modular type I", 30.0, 388.0, 45.15723270440252, 6.3e-107], ["AAC32047.1", "FxbB", "BGC0000351", 1, "NRP", 39.0, 388.0, 25.91194968553459, 8.2e-107], ["ABM21571.1", "crpC", "BGC0000975", 1, "NRP + Polyketide", 30.0, 388.0, 39.16142557651992, 8.2e-107], ["ctg1_orf003", "", "BGC0000334", 1, "NRP", 23.0, 387.0, 90.35639412997904, 1.8e-106], ["OAQ83772.1", "nonribosomal_peptide_synthase", "BGC0001358", 1, "Polyketide", 24.0, 387.0, 92.20125786163523, 1.8e-106], ["AGZ03650.1", "sevA", "BGC0000426", 1, "NRP", 39.0, 386.0, 24.90566037735849, 2.4e-106], ["XP_011325838.1", "hypothetical_protein", "BGC0001545", 1, "NRP", 25.0, 386.0, 75.63941299790356, 2.4e-106], ["AAF19815.1", "mtaG", "BGC0001024", 1, "NRP + Polyketide:Modular type I", 39.0, 384.0, 24.654088050314467, 1.2e-105], ["CCA29203.1", "non-ribosomal_peptide_synthetase/polyketide_synthase", "BGC0000955", 1, "NRP + Polyketide:Modular type I", 27.0, 384.0, 53.081761006289305, 1.6e-105], ["AXA20091.1", "hybrid_trans-AT_PKS/NRPS_LgaB", "BGC0001946", 1, "NRP + Polyketide", 28.0, 384.0, 45.78616352201258, 1.6e-105], ["ABC34305.1", "peptide_synthetase,_putative", "BGC0000961", 1, "NRP + Polyketide", 24.0, 383.0, 62.76729559748427, 3.5e-105], ["BAJ19066.1", "L-lysine_activating_non-ribosomal_peptide_synthetase", "BGC0000288", 1, "NRP", 28.0, 381.0, 46.20545073375262, 1e-104], ["AHY86403.1", "non_ribosomal_peptide_synthetase", "BGC0000329", 1, "NRP", 32.0, 379.0, 35.932914046121596, 2.9e-104], ["CCA89328.1", "mixed_trans-AT_type_I_polyketide_synthase/nonribosomal_peptide_synthetase", "BGC0001111", 1, "NRP + Polyketide:Trans-AT type I", 37.0, 378.0, 24.863731656184488, 6.5e-104], ["BAP16699.1", "nonribosomal_peptide_synthetase", "BGC0000376", 1, "NRP", 37.0, 378.0, 26.750524109014673, 1.1e-103], ["ACU36654.1", "amino_acid_adenylation_domain_protein", "BGC0000392", 1, "NRP", 29.0, 378.0, 48.55345911949686, 1.1e-103], ["CAN89633.1", "putative_hybrid_non-ribosomal_peptide_synthetase/polyketide_synthase", "BGC0001070", 1, "NRP + Polyketide:Modular type I + Polyketide:Trans-AT type I", 30.0, 378.0, 44.94758909853249, 1.1e-103], ["AXA20090.1", "hybrid_trans-AT_PKS/NRPS_LgaA", "BGC0001946", 1, "NRP + Polyketide", 29.0, 377.0, 44.40251572327044, 1.5e-103], ["CAI94718.1", "putative_CoA_ligase", "BGC0000141", 1, "Polyketide", 35.0, 377.0, 28.21802935010482, 1.9e-103], ["AAC32048.1", "FxbC", "BGC0000351", 1, "NRP", 27.0, 376.0, 53.83647798742138, 2.5e-103], ["AAF67501.2", "peptide_synthetase-like_protein", "BGC0000834", 1, "Saccharide:Hybrid/tailoring + Other:Aminocoumarin", 38.0, 376.0, 25.031446540880502, 4.2e-103], ["ORC16618.1", "hypothetical_protein", "BGC0001341", 1, "NRP", 26.0, 376.0, 57.10691823899371, 4.2e-103], ["CAN89638.1", "putative_non-ribosomal_peptide_synthetase", "BGC0001070", 1, "NRP + Polyketide:Modular type I + Polyketide:Trans-AT type I", 30.0, 375.0, 44.82180293501048, 5.5e-103], ["WP_078857611.1", "non-ribosomal_peptide_synthetase", "BGC0001368", 1, "NRP", 28.0, 375.0, 44.77987421383648, 5.5e-103], ["ARB50207.1", "lysergyl_peptide_synthetase_21", "BGC0001573", 1, "Alkaloid", 24.0, 375.0, 76.89727463312369, 5.5e-103], ["BAD55612.1", "non-ribosomal_peptide_synthetase", "BGC0001027", 1, "NRP + Polyketide", 30.0, 374.0, 46.666666666666664, 1.2e-102], ["ALG65313.1", "Cal23", "BGC0001297", 1, "NRP", 41.0, 374.0, 24.0251572327044, 1.2e-102], ["WP_051462298.1", "non-ribosomal_peptide_synthetase", "BGC0001873", 1, "NRP:Lipopeptide", 26.0, 374.0, 46.24737945492662, 1.2e-102], ["AXM42952.1", "non-ribosomal_peptide_synthetase", "BGC0001941", 1, "NRP + Polyketide", 39.0, 374.0, 25.11530398322851, 1.6e-102], ["AGZ15476.1", "putative_non_ribosomal_peptide_synthetase", "BGC0001036", 1, "NRP + Polyketide", 28.0, 373.0, 45.911949685534594, 2.1e-102], ["CAD89778.1", "MelG_protein", "BGC0001010", 1, "NRP + Polyketide:Modular type I", 37.0, 373.0, 26.20545073375262, 3.6e-102], ["AFP73394.1", "FusA", "BGC0001268", 1, "NRP + Polyketide", 29.0, 373.0, 45.660377358490564, 3.6e-102], ["AQV04224.1", "SwnK", "BGC0001793", 1, "Polyketide", 36.0, 372.0, 25.534591194968552, 4.7e-102], ["CAC11137.1", "NikP1_protein", "BGC0000876", 1, "Other", 37.0, 371.0, 25.534591194968552, 1.4e-101], ["BAV57451.1", "NRPS_(A-PCP)", "BGC0001912", 1, "NRP", 38.0, 370.0, 25.11530398322851, 1.8e-101], ["BAI63283.1", "putative_non-ribosomal_peptide_synthetase", "BGC0000434", 1, "NRP", 38.0, 369.0, 24.947589098532493, 4e-101], ["ADI59531.1", "CorI", "BGC0001091", 1, "NRP + Polyketide", 36.0, 369.0, 25.78616352201258, 4e-101], ["WP_010369430.1", "non-ribosomal_peptide_synthetase", "BGC0000314", 1, "Polyketide + NRP:Cyclic depsipeptide + Other:Aminocoumarin", 26.0, 368.0, 52.872117400419285, 8.8e-101], ["CBF73453.1", "nonribosomal_peptide_synthase,_putative_(JCVI)", "BGC0001515", 1, "NRP", 21.0, 368.0, 106.58280922431867, 1.2e-100], ["WP_078620912.1", "non-ribosomal_peptide_synthetase", "BGC0001519", 1, "NRP + Polyketide", 28.0, 368.0, 45.660377358490564, 1.2e-100], ["ADF88262.1", "mixed_nonribosomal_peptide_synthetase/_polyketide_synthase", "BGC0000979", 1, "NRP + Polyketide", 33.0, 367.0, 31.027253668763105, 1.5e-100], ["ADF88265.1", "mixed_nonribosomal_peptide_synthetase/_polyketide_synthase", "BGC0000980", 1, "NRP + Polyketide", 33.0, 367.0, 31.027253668763105, 1.5e-100], ["ADF88279.1", "mixed_NRPS/PKS", "BGC0000981", 1, "NRP + Polyketide", 33.0, 367.0, 31.027253668763105, 1.5e-100], ["EPS29069.1", "hypothetical_protein", "BGC0001724", 1, "NRP + Polyketide", 28.0, 367.0, 46.58280922431866, 1.5e-100], ["AFD30954.1", "CrmA", "BGC0000966", 1, "NRP + Polyketide", 28.0, 367.0, 50.18867924528302, 2e-100], ["BAP05591.1", "calC", "BGC0000967", 1, "NRP + Polyketide:Trans-AT type I", 36.0, 366.0, 25.450733752620547, 2.6e-100], ["CAQ18839.1", "hybrid_polyketide_synthase/nonribosomal_polypetide_synthetase", "BGC0000954", 1, "NRP + Polyketide:Modular type I", 29.0, 366.0, 39.74842767295598, 3.4e-100], ["ABX60161.1", "mixed_NRPS/PKS", "BGC0000978", 1, "NRP + Alkaloid + Polyketide:Modular type I", 33.0, 366.0, 31.027253668763105, 4.4e-100], ["AAN85501.1", "nonribosomal_peptide_synthetase", "BGC0001101", 1, "NRP + Polyketide:Modular type I + Polyketide:Trans-AT type I", 29.0, 364.0, 45.15723270440252, 1.7e-99], ["BAW27672.1", "NRPS(A-T-C)", "BGC0001764", 1, "NRP", 30.0, 363.0, 40.083857442348005, 2.2e-99], ["ADH04681.1", "non-ribosomal_peptide_synthetase", "BGC0001344", 1, "NRP + Polyketide", 29.0, 363.0, 46.75052410901468, 2.8e-99], ["AAG29780.1", "peptide_synthetase-like_protein", "BGC0000833", 1, "Saccharide:Hybrid/tailoring + Other:Aminocoumarin", 37.0, 362.0, 24.234800838574426, 4.8e-99], ["CAF05649.1", "TubD_protein", "BGC0001053", 1, "NRP + Polyketide", 27.0, 362.0, 49.18238993710692, 6.3e-99], ["ACU71638.1", "peptide_synthetase-like_protein", "BGC0001154", 1, "Other", 39.0, 361.0, 23.60587002096436, 8.3e-99], ["AAL33757.1", "putative_non-ribosomal_peptide_synthetase", "BGC0000421", 1, "NRP", 28.0, 361.0, 44.44444444444444, 1.4e-98], ["AQV04230.1", "SwnK", "BGC0001794", 1, "Polyketide", 38.0, 360.0, 25.702306079664574, 1.8e-98], ["CAD32904.2", "non-ribosomal_peptide_synthetase_A", "BGC0000354", 1, "NRP", 33.0, 358.0, 33.62683438155136, 7e-98], ["CAF05650.1", "TubE_protein", "BGC0001053", 1, "NRP + Polyketide", 29.0, 358.0, 48.38574423480084, 7e-98], ["AUS29494.1", "non-ribosomal_peptide_synthetase", "BGC0001030", 1, "NRP + Polyketide", 24.0, 358.0, 75.8909853249476, 9.1e-98], ["ACY02015.1", "enterobactin_synthetase_component_F", "BGC0000343", 1, "NRP", 31.0, 356.0, 36.142557651991616, 2.7e-97], ["KFL51885.1", "amino_acid_adenylation_protein", "BGC0001711", 1, "NRP + Polyketide", 32.0, 356.0, 36.77148846960168, 2.7e-97], ["AEG64689.1", "LpmA", "BGC0000379", 1, "NRP", 35.0, 356.0, 30.146750524109017, 4.5e-97], ["CBJ90358.1", "putative_Peptide_synthetase", "BGC0000465", 1, "NRP", 29.0, 354.0, 39.45492662473794, 1e-96], ["AVV61987.1", "putative_non-ribosomal_peptide_synthetase", "BGC0001477", 1, "NRP + Polyketide:Modular type I", 29.0, 354.0, 44.10901467505241, 1e-96], ["AJD77023.1", "IkaA", "BGC0001435", 1, "NRP + Polyketide:Iterative type I", 28.0, 353.0, 45.073375262054505, 2.9e-96], ["CBW54672.1", "non_ribosomal_peptide_synthetase", "BGC0000971", 1, "NRP + Polyketide:Modular type I", 38.0, 350.0, 26.163522012578618, 1.9e-95], ["AAY32966.1", "DszC", "BGC0001093", 1, "NRP + Polyketide", 35.0, 350.0, 25.157232704402517, 1.9e-95], ["XP_001220460.1", "hypothetical_protein", "BGC0001182", 1, "NRP + Polyketide:Iterative type I", 28.0, 350.0, 46.45702306079665, 2.5e-95], ["YP_856988.1", "nonribosomal_peptide_synthetase", "BGC0001502", 1, "NRP", 27.0, 350.0, 53.83647798742138, 2.5e-95], ["AYJ71713.1", "non-ribosomal_peptide_synthetase", "BGC0001942", 1, "NRP + Polyketide", 30.0, 350.0, 41.17400419287212, 2.5e-95], ["BAE98162.1", "putative_non-ribosomal_peptide_synthetase", "BGC0000339", 1, "NRP", 36.0, 349.0, 24.90566037735849, 3.2e-95], ["CCA89326.1", "mixed_trans-AT_type_I_polyketide_synthase/nonribosomal_peptide_synthetase", "BGC0001111", 1, "NRP + Polyketide:Trans-AT type I", 38.0, 349.0, 24.737945492662476, 3.2e-95], ["WP_013184462.1", "non-ribosomal_peptide_synthetase", "BGC0001716", 1, "NRP", 28.0, 348.0, 45.492662473794546, 7.2e-95], ["BAO84868.1", "putative_non-ribosomal_peptide_synthetase", "BGC0000414", 1, "NRP", 37.0, 347.0, 24.9895178197065, 1.6e-94], ["ADQ55475.1", "NRPS", "BGC0000350", 1, "NRP:Beta-lactam", 29.0, 347.0, 37.484276729559745, 2.1e-94], ["APD26279.1", "PtmA", "BGC0001726", 1, "NRP + Polyketide", 27.0, 346.0, 44.82180293501048, 2.7e-94], ["CAJ34367.1", "NRPS_protein", "BGC0000445", 1, "NRP:Cyclic depsipeptide", 38.0, 346.0, 24.90566037735849, 4.7e-94], ["CAL69889.1", "RhiB_protein", "BGC0001112", 1, "NRP + Polyketide:Trans-AT type I", 35.0, 345.0, 23.941299790356393, 6.1e-94], ["WP_030498980.1", "hypothetical_protein", "BGC0001327", 1, "NRP:Cyclic depsipeptide + Polyketide:Modular type I", 37.0, 345.0, 23.0188679245283, 6.1e-94], ["EWM63010.1", "non-ribosomal_peptide_synthetase", "BGC0001328", 1, "NRP:Cyclic depsipeptide + Polyketide:Modular type I", 37.0, 344.0, 23.0188679245283, 1e-93], ["AFK57214.1", "DidC", "BGC0000985", 1, "Polyketide + NRP:Cyclic depsipeptide", 29.0, 344.0, 50.35639412997903, 1.4e-93], ["CCP45167.1", "Peptide_synthetase_MbtF_(peptide_synthase)", "BGC0001021", 1, "NRP + Polyketide", 29.0, 344.0, 42.89308176100629, 1.8e-93], ["ABI22133.1", "putative_non-ribosomal_peptide_synthetase", "BGC0000422", 1, "NRP", 35.0, 343.0, 24.654088050314467, 2.3e-93], ["BAP16697.1", "nonribosomal_peptide_synthetase", "BGC0000376", 1, "NRP", 30.0, 343.0, 39.119496855345915, 3e-93], ["ATJ34005.1", "adenylation_domain-containing_protein", "BGC0001497", 1, "Polyketide", 40.0, 343.0, 21.38364779874214, 3e-93], ["BBC43184.1", "PKS-NRPS_hybrid", "BGC0001738", 1, "NRP + Polyketide", 27.0, 341.0, 46.16352201257862, 1.2e-92], ["AAV66110.2", "fusaridione_A_synthetase", "BGC0000992", 1, "NRP + Polyketide", 26.0, 339.0, 46.75052410901468, 5.7e-92], ["WP_008704344.1", "non-ribosomal_peptide_synthetase", "BGC0001575", 1, "NRP", 27.0, 337.0, 43.522012578616355, 1.7e-91], ["AAL33758.1", "putative_non-ribosomal_peptide_synthetase", "BGC0000421", 1, "NRP", 29.0, 337.0, 34.84276729559748, 2.2e-91], ["AEF16059.1", "non-ribosomal_peptide_synthetase", "BGC0000953", 1, "Saccharide:Aminoglycoside", 33.0, 336.0, 27.21174004192872, 2.8e-91], ["WP_019634550.1", "type_I_polyketide_synthase", "BGC0001443", 1, "NRP + Polyketide", 36.0, 336.0, 25.157232704402517, 3.7e-91], ["AFL68053.1", "amino_acid_adenylation_enzyme/thioester_reductase_family_protein", "BGC0001524", 1, "NRP + Polyketide", 27.0, 336.0, 45.40880503144654, 4.9e-91], ["AUD08663.1", "iPKS-NRPS", "BGC0001553", 1, "NRP + Polyketide", 28.0, 336.0, 45.78616352201258, 4.9e-91], ["AEF33080.1", "putative_peptide_synthetase", "BGC0001039", 1, "NRP + Polyketide", 29.0, 332.0, 42.18029350104822, 4.1e-90], ["AEC14346.1", "nonribosomal_peptide_synthetase", "BGC0000377", 1, "NRP", 38.0, 331.0, 20.88050314465409, 9.2e-90], ["OAL11435.1", "non-ribosomal_peptide_synthetase", "BGC0001570", 1, "NRP", 26.0, 331.0, 47.16981132075472, 1.6e-89], ["ARS01470.1", "NcmB", "BGC0001702", 1, "NRP + Polyketide", 27.0, 330.0, 47.58909853249476, 2e-89], ["CAD70194.1", "non-ribosomal_peptide_synthetase", "BGC0001047", 1, "NRP + Polyketide", 32.0, 330.0, 27.67295597484277, 2.7e-89], ["ALJ49909.1", "TlmI", "BGC0001237", 1, "Polyketide", 32.0, 329.0, 31.19496855345912, 5.9e-89], ["EFL06864.1", "non-ribosomal_peptide_synthetase", "BGC0000300", 1, "NRP", 26.0, 326.0, 48.55345911949686, 3.8e-88], ["ACY13414.1", "amino_acid_adenylation_domain_protein", "BGC0001367", 1, "NRP + Polyketide", 31.0, 326.0, 34.33962264150943, 5e-88], ["BAF50727.1", "hybrid_polyketide_synthase-non_ribosomal_peptide_synthetase", "BGC0001116", 1, "NRP + Polyketide", 29.0, 323.0, 38.9517819706499, 2.5e-87], ["ABP73646.1", "SalB", "BGC0000145", 1, "Polyketide", 36.0, 320.0, 25.91194968553459, 2.1e-86], ["ABA70582.1", "alpha-aminoadypil-cysteinyl-valine_synthetase", "BGC0000404", 1, "NRP", 31.0, 320.0, 28.67924528301887, 2.1e-86], ["ABR12615.1", "ACV_synthetase", "BGC0000405", 1, "NRP:Beta-lactam", 31.0, 320.0, 28.67924528301887, 2.1e-86], ["ABP53497.1", "NRPS_(ACP-P)", "BGC0001041", 1, "NRP + Polyketide", 36.0, 320.0, 25.91194968553459, 2.1e-86], ["AAN85522.1", "hybrid_nonribosomal_peptide_synthetase_/_polyketide_synthase", "BGC0001101", 1, "NRP + Polyketide:Modular type I + Polyketide:Trans-AT type I", 34.0, 320.0, 27.42138364779874, 2.8e-86], ["ADY76684.1", "non-ribosomal_peptide_synthetase", "BGC0000950", 1, "NRP:Uridylpeptide + Other:Nucleoside", 37.0, 319.0, 22.30607966457023, 4.7e-86], ["BAP05589.1", "calA", "BGC0000967", 1, "NRP + Polyketide:Trans-AT type I", 38.0, 318.0, 20.335429769392032, 8e-86], ["WP_051700105.1", "non-ribosomal_peptide_synthetase", "BGC0001368", 1, "NRP", 35.0, 318.0, 25.995807127882596, 8e-86], ["BAP16689.1", "nonribosomal_peptide_synthetase", "BGC0000376", 1, "NRP", 27.0, 316.0, 45.28301886792453, 3e-85], ["ATY69584.1", "hybrid_nonribosomal_peptide_synthetase/type_I_polyketide_synthase", "BGC0001823", 1, "NRP + Polyketide", 34.0, 316.0, 27.714884696016775, 4e-85], ["AAW03326.1", "CtaC", "BGC0000982", 1, "NRP + Polyketide", 34.0, 316.0, 27.127882599580712, 5.2e-85], ["CBA11570.1", "non-ribosomal_peptide_synthetase", "BGC0001046", 1, "NRP + Polyketide:Modular type I + Saccharide:Hybrid/tailoring", 39.0, 315.0, 20.838574423480082, 6.8e-85], ["EFL02193.1", "amino_acid_adenylation_domain-containing_protein", "BGC0000996", 1, "NRP + Polyketide:Iterative type I", 28.0, 314.0, 40.92243186582809, 2e-84], ["AAG02343.1", "peptide_synthetase_NRPS12", "BGC0000963", 1, "NRP:Glycopeptide + Polyketide:Modular type I + Saccharide:Hybrid/tailoring", 34.0, 313.0, 24.570230607966455, 2.6e-84], ["ARO38317.1", "nonribosomal_peptide_synthetase", "BGC0001560", 1, "NRP + Polyketide", 29.0, 313.0, 39.83228511530398, 3.4e-84], ["ABI22131.1", "putative_non-ribosomal_peptide_synthetase", "BGC0000422", 1, "NRP", 29.0, 312.0, 41.467505241090144, 4.4e-84], ["ABC94347.1", "vicibactin_biosynthesis_non-ribosomal_peptide_synthase_protein", "BGC0000457", 1, "NRP", 33.0, 311.0, 25.241090146750523, 9.8e-84], ["CAD89774.1", "MelC_protein", "BGC0001010", 1, "NRP + Polyketide:Modular type I", 28.0, 311.0, 42.93501048218029, 9.8e-84], ["CBJ90359.1", "putative_Peptide_synthetase", "BGC0000465", 1, "NRP", 31.0, 311.0, 29.769392033542978, 1.3e-83], ["AET13879.1", "epichloenin_A_synthetase", "BGC0001251", 1, "NRP", 23.0, 310.0, 76.89727463312369, 2.2e-83], ["WP_006051172.1", "AMP-binding_protein", "BGC0001999", 1, "NRP", 30.0, 310.0, 32.914046121593294, 2.2e-83], ["AAR87759.1", "ZmaJ", "BGC0001059", 1, "NRP + Polyketide", 38.0, 309.0, 21.048218029350103, 3.7e-83], ["ALJ49920.1", "TtmI", "BGC0001236", 1, "Polyketide", 34.0, 309.0, 24.77987421383648, 4.9e-83], ["OAL11475.1", "non-ribosomal_peptide_synthetase_module", "BGC0001570", 1, "NRP", 37.0, 309.0, 25.91194968553459, 6.4e-83], ["EDY47118.1", "N-(5-amino-5-carboxypentanoyl)-L-cysteinyl-D-_valine_synthase", "BGC0000319", 1, "NRP:Beta-lactam", 28.0, 308.0, 40.25157232704403, 8.3e-83], ["AAF19811.1", "mtaC", "BGC0001024", 1, "NRP + Polyketide:Modular type I", 32.0, 308.0, 26.834381551362686, 8.3e-83], ["WP_024483797.1", "amino_acid_adenylation_domain-containing_protein", "BGC0002002", 1, "NRP", 34.0, 308.0, 24.19287211740042, 8.3e-83], ["AAS92545.1", "SirP", "BGC0001044", 1, "NRP + Polyketide", 26.0, 308.0, 42.0545073375262, 1.1e-82], ["ACG60778.1", "NRPS(A/PCP)", "BGC0001058", 1, "NRP:Glycopeptide + Polyketide:Modular type I + Saccharide:Hybrid/tailoring", 35.0, 307.0, 25.031446540880502, 1.8e-82], ["WP_051700122.1", "non-ribosomal_peptide_synthetase", "BGC0001368", 1, "NRP", 33.0, 305.0, 26.20545073375262, 5.4e-82], ["BAP16693.1", "nonribosomal_peptide_synthetase", "BGC0000376", 1, "NRP", 28.0, 305.0, 38.44863731656184, 9.2e-82], ["EOY45602.1", "non-ribosomal_peptide_synthetase", "BGC0001168", 1, "NRP", 33.0, 304.0, 24.360587002096437, 1.2e-81], ["AEC14349.1", "nonribosomal_peptide_synthetase", "BGC0000377", 1, "NRP", 33.0, 304.0, 25.40880503144654, 1.6e-81], ["AET13875.1", "epichloenin_A_synthetase", "BGC0001250", 1, "NRP", 22.0, 304.0, 91.23689727463312, 1.6e-81], ["AHB38511.1", "adenylation-thiolation_bidomain", "BGC0000345", 1, "NRP + Polyketide:Modular type I", 34.0, 304.0, 25.241090146750523, 2e-81], ["ABW71853.1", "nonribosomal_peptide_synthetase", "BGC0000303", 1, "NRP", 27.0, 303.0, 45.073375262054505, 2.7e-81], ["BAF50720.1", "hybrid_non_ribosomal_peptide_synthetase-polyketide_synthase", "BGC0001116", 1, "NRP + Polyketide", 36.0, 303.0, 20.92243186582809, 2.7e-81], ["AGD80616.1", "amino_acid_adenylation_domain-containing_protein", "BGC0000394", 1, "NRP", 34.0, 302.0, 26.876310272536685, 4.6e-81], ["AJI44176.1", "nonribosomal_peptide_synthetase", "BGC0001193", 1, "NRP", 31.0, 302.0, 26.331236897274636, 7.8e-81], ["AWX24484.1", "non-ribosomal_peptide_synthetase", "BGC0001695", 1, "NRP", 32.0, 300.0, 25.28301886792453, 1.7e-80], ["CBL93723.1", "NRPS_didomain_A-PCP", "BGC0000360", 1, "NRP", 33.0, 300.0, 25.11530398322851, 2.3e-80], ["AFK57212.1", "DidA", "BGC0000985", 1, "Polyketide + NRP:Cyclic depsipeptide", 37.0, 300.0, 24.69601677148847, 3e-80], ["AGC65517.1", "NRPS", "BGC0001050", 1, "NRP:Lipopeptide + Polyketide:Trans-AT type I", 31.0, 299.0, 31.069182389937104, 5e-80], ["XP_002373813.1", "NRPS-like_enzyme,_putative", "BGC0001516", 1, "NRP", 32.0, 298.0, 25.28301886792453, 1.1e-79], ["EFG10344.1", "Non-ribosomal_peptide_synthetase", "BGC0000373", 1, "NRP", 33.0, 297.0, 24.654088050314467, 1.9e-79], ["AGN74892.1", "nonribosomal_peptide_synthetase/polyketide_synthase_hybrid_protein", "BGC0000459", 1, "NRP:Cyclic depsipeptide + Polyketide:Trans-AT type I", 28.0, 297.0, 41.677148846960165, 2.5e-79], ["CUX96957.1", "TmcJ", "BGC0001829", 1, "NRP + Polyketide", 33.0, 297.0, 25.870020964360585, 2.5e-79], ["AFU82614.1", "mixed_NRPS_PKS", "BGC0000998", 1, "NRP + Polyketide", 36.0, 295.0, 25.534591194968552, 5.6e-79], ["AFR69331.1", "nonribosomal_peptide_synthetase_SpiA", "BGC0001045", 1, "NRP:Cyclic depsipeptide + Polyketide:Modular type I", 25.0, 295.0, 71.57232704402516, 5.6e-79], ["AAF62881.1", "EpoB", "BGC0000991", 1, "NRP + Polyketide", 27.0, 295.0, 42.18029350104822, 7.3e-79], ["ATG32076.1", "nonribosomal_peptide_synthetase", "BGC0001750", 1, "NRP + Polyketide", 27.0, 295.0, 42.683438155136265, 9.5e-79], ["ATY69551.1", "hybrid_nonribosomal_peptide_synthetase/type_I_polyketide_synthase", "BGC0001611", 1, "NRP + Polyketide", 36.0, 294.0, 22.264150943396228, 2.1e-78], ["AGN74895.1", "nonribosomal_peptide_synthetase/polyketide_synthase_hybrid_protein", "BGC0000459", 1, "NRP:Cyclic depsipeptide + Polyketide:Trans-AT type I", 33.0, 293.0, 24.69601677148847, 2.8e-78], ["ACB46193.1", "nonribosomal_peptide_synthetase", "BGC0000989", 1, "NRP + Polyketide", 27.0, 293.0, 41.090146750524106, 2.8e-78], ["AAF26925.1", "nonribosomal_peptide_synthetase", "BGC0000988", 1, "NRP + Polyketide", 27.0, 293.0, 41.719077568134175, 3.6e-78], ["QCE20609.1", "AsmN", "BGC0001961", 1, "NRP", 26.0, 292.0, 44.528301886792455, 8e-78], ["EED49862.1", "hybrid_PKS/NRPS_enzyme,_putative", "BGC0001445", 1, "NRP + Polyketide:Iterative type I", 26.0, 291.0, 46.41509433962264, 1.4e-77], ["QCX41915.1", "Mhr9", "BGC0001956", 1, "Polyketide", 32.0, 290.0, 27.714884696016775, 1.8e-77], ["ADY76667.1", "non-ribosomal_peptide_synthetase", "BGC0000950", 1, "NRP:Uridylpeptide + Other:Nucleoside", 31.0, 290.0, 30.146750524109017, 2.3e-77], ["ABA59548.1", "NRPS", "BGC0000453", 1, "NRP:Cyclic depsipeptide", 26.0, 289.0, 44.23480083857442, 4e-77], ["RLV71192.1", "non-ribosomal_peptide_synthetase", "BGC0001846", 1, "NRP + Saccharide:Hybrid/tailoring", 26.0, 289.0, 44.0251572327044, 5.2e-77], ["AAG02364.1", "peptide_synthetase_NRPS2-1", "BGC0000963", 1, "NRP:Glycopeptide + Polyketide:Modular type I + Saccharide:Hybrid/tailoring", 27.0, 289.0, 41.677148846960165, 6.8e-77], ["ABY66004.1", "type_II_beta-Tyr_adenylation_domain_protein", "BGC0001008", 1, "Polyketide:Iterative type I + Polyketide:Enediyne type I", 27.0, 289.0, 42.38993710691824, 6.8e-77], ["CAQ71827.1", "non_ribosomal_peptide_synthase,_antibiotic_synthesis;_contains_1_condensation_domain,_1_AMP-acid_ligases_II_domain", "BGC0001189", 1, "NRP", 32.0, 289.0, 25.366876310272534, 6.8e-77], ["BAE56606.1", "", "BGC0001123", 1, "NRP", 26.0, 288.0, 43.94129979035639, 8.9e-77], ["CBL93720.1", "NRPS_didomain_PCP-A", "BGC0000360", 1, "NRP", 33.0, 286.0, 25.61844863731656, 3.4e-76], ["AKA59440.1", "non-ribosomal_peptide_synthetase", "BGC0001202", 1, "NRP + Polyketide", 33.0, 286.0, 23.89937106918239, 3.4e-76], ["AAP92496.1", "nonribosomal_peptide_synthetase", "BGC0000458", 1, "NRP", 29.0, 286.0, 33.123689727463315, 4.4e-76], ["CAF32362.1", "putative_non-ribosomal_peptide_synthetase", "BGC0000712", 1, "Saccharide", 32.0, 285.0, 27.547169811320753, 5.8e-76], ["CBK62746.1", "", "BGC0001115", 1, "NRP + Polyketide", 26.0, 285.0, 36.268343815513624, 7.5e-76], ["CAQ71826.1", "non_ribosomal_peptide_synthase,_antibiotic_synthesis;_contains_1_condensation_domain,_1_AMP-acid_ligases_II_domain,_PP-binding,_Phosphopantetheine_attachment_site_and_one_taurine_catabolism_dioxygenase", "BGC0001189", 1, "NRP", 30.0, 285.0, 32.57861635220126, 7.5e-76], ["AYJ71712.1", "non-ribosomal_peptide_synthetase", "BGC0001942", 1, "NRP + Polyketide", 34.0, 285.0, 25.157232704402517, 7.5e-76], ["ADN26252.1", "peptide_synthetase", "BGC0000951", 1, "NRP", 31.0, 285.0, 30.10482180293501, 9.8e-76], ["ADZ45321.1", "amino_acid_adenylation_and_condensation_domain-containing_protein", "BGC0001020", 1, "NRP + Polyketide", 26.0, 284.0, 44.23480083857442, 1.7e-75], ["CDN62030.1", "Peptide_synthetase", "BGC0001900", 1, "NRP", 33.0, 283.0, 25.492662473794546, 2.9e-75], ["AZF85944.1", "hypothetical_protein", "BGC0001963", 1, "NRP + Polyketide", 33.0, 282.0, 25.702306079664574, 6.4e-75], ["AAW03327.1", "CtaD", "BGC0000982", 1, "NRP + Polyketide", 27.0, 282.0, 37.90356394129979, 8.3e-75], ["CCC55927.1", "hypothetical_protein", "BGC0000973", 1, "NRP + Polyketide:Modular type I", 38.0, 281.0, 20.125786163522015, 1.1e-74], ["CBJ89761.1", "Non-ribosomal_peptide_synthase_involved_in_xenocoumacin_synthesis", "BGC0001054", 1, "NRP + Polyketide:Modular type I", 29.0, 281.0, 29.014675052410897, 1.1e-74], ["CAC17499.1", "putative_non-ribosomal_peptide_synthase", "BGC0000324", 1, "NRP", 26.0, 280.0, 48.930817610062896, 1.9e-74], ["CAJ96471.1", "non-ribosomal_peptide_synthetase", "BGC0000330", 1, "NRP:NRP siderophore", 32.0, 280.0, 24.9895178197065, 1.9e-74], ["ADN26251.1", "ATP-dependent_adenylase", "BGC0000951", 1, "NRP", 35.0, 280.0, 21.71907756813417, 2.4e-74], ["AFK57219.1", "DidH", "BGC0000985", 1, "Polyketide + NRP:Cyclic depsipeptide", 26.0, 279.0, 47.63102725366876, 7e-74], ["QBF51786.1", "Nrps", "BGC0001856", 1, "Polyketide:Modular type I", 34.0, 279.0, 24.654088050314467, 7e-74], ["TXC99989.1", "non-ribosomal_peptide_synthetase", "BGC0001877", 1, "Polyketide", 35.0, 277.0, 24.77987421383648, 1.6e-73], ["AEA29644.1", "putative_nonribosomal_peptide_synthetase_and_kinurenine_monooxygenase", "BGC0000409", 1, "NRP", 27.0, 277.0, 45.870020964360585, 2.7e-73], ["ACM79807.1", "ZmaC", "BGC0001059", 1, "NRP + Polyketide", 34.0, 275.0, 22.641509433962266, 1e-72], ["BAD55613.1", "putative_non-ribosomal_peptide_synthetase", "BGC0001027", 1, "NRP + Polyketide", 28.0, 274.0, 37.9874213836478, 1.7e-72], ["AZF85912.1", "non-ribosomal_peptide_synthase", "BGC0001963", 1, "NRP + Polyketide", 31.0, 271.0, 25.324947589098535, 1.5e-71], ["ABY83146.1", "Azi7", "BGC0000960", 1, "NRP + Polyketide", 32.0, 270.0, 25.870020964360585, 2.5e-71], ["CAJ76289.1", "putative_hybrid_non-ribosomal_peptide-polyketide_synthetase", "BGC0000972", 1, "NRP + Polyketide:Modular type I + Polyketide:Trans-AT type I", 25.0, 270.0, 45.9538784067086, 2.5e-71], ["ADZ45339.1", "non-ribosomal_peptide_synthetase", "BGC0001020", 1, "NRP + Polyketide", 37.0, 269.0, 21.467505241090144, 7.3e-71], ["ABV56604.1", "adenylation_domain_protein", "BGC0000378", 1, "NRP", 33.0, 268.0, 24.570230607966455, 9.5e-71], ["AGE11891.1", "nonribosomal_peptide_synthetase", "BGC0000366", 1, "NRP", 27.0, 267.0, 37.064989517819704, 2.1e-70], ["CCB53264.1", "non-ribosomal_peptide_synthetase", "BGC0001393", 1, "NRP", 24.0, 267.0, 46.58280922431866, 2.8e-70], ["AZF85929.1", "non-ribosomal_peptide_synthase", "BGC0001963", 1, "NRP + Polyketide", 32.0, 265.0, 25.995807127882596, 6.2e-70], ["QCX41944.1", "Amc7", "BGC0001958", 1, "Other", 29.0, 264.0, 26.457023060796647, 1.8e-69], ["DAB41917.1", "ArzO_-_NRPS_(Cy,_A,_Ox,_PCP)", "BGC0001884", 1, "NRP + Polyketide", 27.0, 263.0, 39.706498951781974, 3.1e-69], ["AAY42397.1", "Nonribosomal_peptide_synthetase", "BGC0001000", 1, "NRP:Lipopeptide + Polyketide:Modular type I", 27.0, 260.0, 40.041928721174, 2.6e-68], ["ABR67750.1", "CmnG", "BGC0000316", 1, "NRP", 29.0, 260.0, 28.846960167714887, 3.4e-68], ["AFK57216.1", "DidE", "BGC0000985", 1, "Polyketide + NRP:Cyclic depsipeptide", 32.0, 260.0, 22.9769392033543, 3.4e-68], ["QCE20598.1", "AsmC", "BGC0001961", 1, "NRP", 27.0, 259.0, 44.94758909853249, 7.5e-68], ["AAY42398.1", "Nonribosomal_peptide_synthetase", "BGC0001000", 1, "NRP:Lipopeptide + Polyketide:Modular type I", 26.0, 258.0, 37.735849056603776, 1.3e-67], ["CAJ76298.1", "putative_hybrid_polyketide-non-ribosomal_peptide_synthetase", "BGC0000972", 1, "NRP + Polyketide:Modular type I + Polyketide:Trans-AT type I", 27.0, 257.0, 41.76100628930818, 1.7e-67], ["ARP51711.1", "PKS-NRPS_hybrid_protein", "BGC0001741", 1, "NRP + Polyketide", 25.0, 257.0, 46.498951781970646, 2.2e-67], ["WP_078889006.1", "non-ribosomal_peptide_synthetase", "BGC0001771", 1, "NRP", 30.0, 256.0, 25.953878406708597, 4.9e-67], ["ABC34137.1", "peptide_synthetase,_putative", "BGC0000961", 1, "NRP + Polyketide", 33.0, 255.0, 21.71907756813417, 6.4e-67], ["WP_078857609.1", "non-ribosomal_peptide_synthetase", "BGC0001368", 1, "NRP", 33.0, 253.0, 25.78616352201258, 4.1e-66], ["CCP45171.1", "Phenyloxazoline_synthase_MbtB_(phenyloxazoline_synthetase)", "BGC0001021", 1, "NRP + Polyketide", 26.0, 250.0, 37.526205450733755, 2.1e-65], ["BAK26562.1", "PKS-NRPS_hybrid", "BGC0000977", 1, "NRP + Polyketide", 24.0, 249.0, 39.87421383647799, 6e-65], ["AJO72717.1", "adenylation_domain-containing_protein", "BGC0001381", 1, "Polyketide", 34.0, 249.0, 21.17400419287212, 6e-65], ["AGQ43600.1", "HC-toxin_synthetase", "BGC0001166", 1, "NRP", 24.0, 248.0, 55.890985324947586, 7.8e-65], ["DAB41661.1", "nonribosomal_peptide_synthetase", "BGC0001585", 1, "Alkaloid", 22.0, 248.0, 56.43605870020964, 1e-64], ["CCG06115.1", "hybrid_NRPS/PKS", "BGC0001543", 1, "Polyketide", 26.0, 248.0, 36.35220125786163, 1.3e-64], ["CBJ89764.1", "Polyketide_synthase_involved_in_xenocoumacin_synthesis", "BGC0001054", 1, "NRP + Polyketide:Modular type I", 29.0, 247.0, 22.264150943396228, 2.3e-64], ["BAC76476.1", "multifunctional_polyketide-peptide_synthase_LkcA", "BGC0001100", 1, "NRP + Polyketide", 27.0, 247.0, 40.75471698113208, 3e-64], ["CCA53804.1", "pyochelin_synthetase_F", "BGC0001801", 1, "NRP", 27.0, 247.0, 33.081761006289305, 3e-64], ["AGN74898.1", "nonribosomal_peptide_synthetase", "BGC0000459", 1, "NRP:Cyclic depsipeptide + Polyketide:Trans-AT type I", 33.0, 246.0, 21.21593291404612, 5.1e-64], ["AFA26384.1", "polyketide_synthase_A", "BGC0001874", 1, "NRP + Polyketide", 24.0, 245.0, 45.57651991614256, 6.6e-64], ["BAP82667.1", "non-ribosomal_peptide_synthetase_A-domain_containing_protein", "BGC0001148", 1, "NRP + RiPP", 33.0, 245.0, 21.048218029350103, 8.6e-64], ["WP_016638466.1", "amino_acid_adenylation_domain-containing_protein", "BGC0001519", 1, "NRP + Polyketide", 32.0, 245.0, 21.0062893081761, 8.6e-64], ["ADZ45333.1", "NRPS/PKS_hybrid", "BGC0001020", 1, "NRP + Polyketide", 30.0, 244.0, 24.10901467505241, 1.5e-63], ["EPE34341.1", "non-ribosomal_peptide_synthetase", "BGC0001035", 1, "Polyketide + NRP + Other:Aminocoumarin", 25.0, 244.0, 41.132075471698116, 1.5e-63], ["ADQ74618.1", "amino_acid_adenylation_protein", "BGC0000921", 1, "Polyketide + NRP + Other:Shikimate-derived", 31.0, 243.0, 24.654088050314467, 3.3e-63], ["AAL33756.1", "putative_non-ribosomal_peptide_synthetase", "BGC0000421", 1, "NRP", 30.0, 242.0, 25.241090146750523, 7.3e-63], ["OAL11436.1", "hypothetical_protein", "BGC0001570", 1, "NRP", 30.0, 241.0, 25.61844863731656, 1.2e-62], ["CBF87869.1", "nonribosomal_peptide_synthase,_putative_(Eurofung)", "BGC0001699", 1, "Polyketide", 24.0, 241.0, 49.39203354297694, 1.2e-62], ["AKA54627.1", "PKS", "BGC0001216", 1, "NRP + Polyketide", 33.0, 240.0, 21.048218029350103, 2.8e-62], ["AQX36215.1", "siderophore_synthetase", "BGC0001527", 1, "Other", 28.0, 239.0, 29.769392033542978, 6.2e-62], ["WP_010639241.1", "type_I_polyketide_synthase", "BGC0000958", 1, "NRP:Cyclic depsipeptide + Polyketide:Modular type I", 33.0, 237.0, 21.048218029350103, 1.8e-61], ["CBF77087.1", "conserved_hypothetical_protein", "BGC0001679", 1, "NRP", 26.0, 237.0, 34.75890985324948, 1.8e-61], ["ABW71852.1", "nonribosomal_peptide_synthetase", "BGC0000303", 1, "NRP", 29.0, 237.0, 24.9895178197065, 3.1e-61], ["AMM63162.1", "AniA", "BGC0001371", 1, "NRP", 24.0, 236.0, 42.0545073375262, 5.2e-61], ["AFK57221.1", "DidJ", "BGC0000985", 1, "Polyketide + NRP:Cyclic depsipeptide", 26.0, 235.0, 39.119496855345915, 1.2e-60], ["AAO39110.1", "AdmP", "BGC0000956", 1, "NRP:Beta-lactam + Polyketide:Type II", 29.0, 234.0, 24.61215932914046, 2e-60], ["AAG05690.1", "AmbE", "BGC0000287", 1, "NRP", 30.0, 232.0, 23.48008385744235, 5.8e-60], ["BBG06551.1", "AMP_binding_enzyme", "BGC0001925", 1, "Alkaloid", 32.0, 232.0, 21.42557651991614, 5.8e-60], ["AHD05620.1", "putative_polyketide_synthase_subunit", "BGC0001033", 1, "NRP + Polyketide", 28.0, 231.0, 23.228511530398325, 1.7e-59], ["ATG32071.1", "proline_specific_adenylation_domain-containing_protein", "BGC0001750", 1, "NRP + Polyketide", 32.0, 230.0, 22.138364779874216, 2.2e-59], ["EAW16180.1", "nonribosomal_peptide_synthase,_putative", "BGC0000293", 1, "NRP", 23.0, 229.0, 41.92872117400419, 6.4e-59], ["CAD15508.1", "polyketide_synthase/non-ribosomal_peptide_synthetase", "BGC0001014", 1, "NRP:NRP siderophore + Polyketide:Modular type I + Polyketide:Iterative type I", 31.0, 229.0, 20.335429769392032, 6.4e-59], ["XP_002379984.1", "nonribosomal_peptide_synthase,_putative", "BGC0001621", 1, "NRP", 26.0, 229.0, 41.299790356394126, 6.4e-59], ["EAU36744.1", "predicted_protein", "BGC0000292", 1, "NRP", 24.0, 225.0, 42.89308176100629, 7.1e-58], ["ADZ45324.1", "non-ribosomal_peptide_synthetase", "BGC0001020", 1, "NRP + Polyketide", 25.0, 224.0, 41.38364779874214, 2.1e-57], ["AEA29643.1", "putative_nonribosomal_peptide_synthetase", "BGC0000409", 1, "NRP", 28.0, 223.0, 24.27672955974843, 3.5e-57], ["ANY94451.1", "A-domain_type_II_peptide_synthetase", "BGC0001584", 1, "Polyketide", 27.0, 223.0, 33.24947589098532, 3.5e-57], ["AAQ93484.1", "CmaA", "BGC0000328", 1, "NRP", 29.0, 222.0, 24.067085953878404, 1e-56], ["ALU98443.1", "hypothetical_protein", "BGC0001397", 1, "NRP + Polyketide", 27.0, 221.0, 33.33333333333333, 1.3e-56], ["ADZ24989.1", "prolin_adenylation_protein", "BGC0000380", 1, "NRP + Polyketide:Modular type I", 32.0, 221.0, 21.21593291404612, 1.7e-56], ["AAF01762.1", "AM-toxin_synthetase", "BGC0001261", 1, "NRP", 28.0, 220.0, 29.727463312368975, 3.9e-56], ["AFN69082.1", "nonribosomal_peptide_synthetase_6", "BGC0001249", 1, "NRP", 25.0, 218.0, 43.10272536687631, 8.6e-56], ["AAL06681.1", "A-domain_type_II_peptide_synthetase", "BGC0000965", 1, "Polyketide:Iterative type I + Polyketide:Enediyne type I", 26.0, 216.0, 33.501048218029354, 4.3e-55], ["CBL93716.1", "NRPS_A-domain", "BGC0000360", 1, "NRP", 31.0, 214.0, 21.17400419287212, 1.6e-54], ["XP_020057667.1", "hypothetical_protein", "BGC0001718", 1, "NRP", 27.0, 214.0, 28.17610062893082, 2.1e-54], ["AAP92505.1", "nonribosomal_peptide_synthetase", "BGC0000458", 1, "NRP", 29.0, 213.0, 25.61844863731656, 3.6e-54], ["BAC87897.1", "probable_acinetobactin_biosynthesis_protein", "BGC0000294", 1, "NRP", 28.0, 213.0, 20.79664570230608, 4.7e-54], ["ABR67758.1", "CmnO", "BGC0000316", 1, "NRP", 29.0, 211.0, 24.61215932914046, 1.4e-53], ["AEO57481.1", "PKS-NRPSs", "BGC0001449", 1, "NRP + Alkaloid + Polyketide:Iterative type I", 24.0, 210.0, 48.55345911949686, 2.4e-53], ["CCA53799.1", "iron_aquisition_yersiniabactin_synthesis_enzyme", "BGC0001801", 1, "NRP", 27.0, 210.0, 35.094339622641506, 3.1e-53], ["ABC35796.1", "polyketide_synthase,_putative", "BGC0001102", 1, "NRP:Beta-lactam + Polyketide:Modular type I", 27.0, 210.0, 22.767295597484278, 4e-53], ["BAP16684.1", "nonribosomal_peptide_synthetase", "BGC0000376", 1, "NRP", 32.0, 208.0, 24.27672955974843, 1.2e-52], ["ABB69752.1", "PlaP4", "BGC0000654", 1, "Terpene + Saccharide:Hybrid/tailoring", 30.0, 208.0, 21.21593291404612, 1.2e-52], ["BAO66533.1", "nonribosomal_peptide_synthase", "BGC0000042", 1, "Polyketide", 31.0, 207.0, 20.167714884696018, 2e-52], ["AFK57220.1", "DidI", "BGC0000985", 1, "Polyketide + NRP:Cyclic depsipeptide", 28.0, 207.0, 24.150943396226417, 2.6e-52], ["ADY16697.1", "TqaA", "BGC0001142", 1, "NRP", 22.0, 205.0, 49.056603773584904, 1.3e-51], ["ARB50206.1", "lysergyl_peptide_synthetase_2", "BGC0001573", 1, "Alkaloid", 27.0, 204.0, 28.259958071278824, 2.2e-51], ["ACN69986.1", "proline_adenyltransferase", "BGC0000079", 1, "Polyketide", 31.0, 201.0, 21.132075471698116, 1.1e-50], ["CBJ89771.1", "Non-ribosomal_peptide_synthase_involved_in_Xenocoumacin_synthesis", "BGC0001054", 1, "NRP + Polyketide:Modular type I", 21.0, 201.0, 53.9622641509434, 1.4e-50], ["AKJ75110.1", "Bmp4", "BGC0001464", 1, "Other", 28.0, 200.0, 21.71907756813417, 4.2e-50], ["AQM58288.1", "non-ribosomal_peptide_synthase", "BGC0001816", 1, "NRP + Polyketide", 25.0, 200.0, 41.59329140461216, 4.2e-50], ["ACO94461.1", "putative_AMP-dependent_acyl-CoA_synthetase/ligase", "BGC0000029", 1, "Polyketide:Modular type I", 30.0, 198.0, 20.628930817610065, 1.2e-49], ["AQM58286.1", "non-ribosomal_peptide_synthase", "BGC0001816", 1, "NRP + Polyketide", 24.0, 197.0, 51.320754716981135, 2.7e-49], ["AME30287.1", "L-proline_adenyl_transferase", "BGC0001463", 1, "Other", 30.0, 196.0, 21.761006289308177, 3.5e-49], ["ctg1_orf000000", "", "BGC0000901", 1, "Other", 27.0, 194.0, 28.721174004192875, 2.3e-48], ["EXU96269.1", "nonribosomal_peptide_synthetase,_serinocyclin_synthetase_NPS1", "BGC0001240", 1, "NRP", 23.0, 191.0, 40.041928721174, 1.9e-47], ["BAP34707.1", "AMP-dependent_synthetase_and_ligase", "BGC0000078", 1, "Polyketide", 28.0, 189.0, 20.251572327044027, 5.6e-47], ["AJV88383.1", "MfnK", "BGC0001214", 1, "NRP", 28.0, 189.0, 22.138364779874216, 5.6e-47], ["XP_001217690.1", "hypothetical_protein", "BGC0001517", 1, "NRP", 26.0, 185.0, 29.18238993710692, 1.4e-45], ["CBF76038.1", "nonribosomal_peptide_synthase,_putative_(Eurofung)", "BGC0001399", 1, "NRP", 23.0, 184.0, 36.18448637316562, 2.4e-45], ["CAG69515.1", "putative_nonribosomal_peptide_synthetase_with_phosphopantetheine-binding_domain", "BGC0000352", 1, "NRP:NRP siderophore", 26.0, 183.0, 22.348008385744233, 3.1e-45], ["CAP96445.1", "NRPS", "BGC0000420", 1, "NRP", 25.0, 183.0, 37.77777777777778, 3.1e-45], ["AWS21276.1", "amino_acid_adenyltransferase", "BGC0001934", 1, "Polyketide", 29.0, 183.0, 20.92243186582809, 4e-45], ["AZY92000.1", "proline_adenylation_protein", "BGC0002022", 1, "Polyketide", 29.0, 183.0, 20.92243186582809, 4e-45], ["ABO15844.1", "amino_acid_adenyltransferase", "BGC0000130", 1, "Polyketide", 28.0, 182.0, 20.167714884696018, 6.9e-45], ["ABO15875.1", "amino_acid_adenyltransferase", "BGC0000131", 1, "Polyketide", 28.0, 181.0, 20.88050314465409, 1.2e-44], ["ABP55217.1", "AMP-dependent_synthetase_and_ligase", "BGC0000142", 1, "Polyketide", 27.0, 180.0, 20.29350104821803, 2.6e-44], ["ABX71111.1", "Lct28", "BGC0000238", 1, "Polyketide", 29.0, 180.0, 21.928721174004192, 3.4e-44], ["MAA_10036", "nonribosomal_peptide_synthase_GliP-like,_putative", "BGC0000337", 1, "NRP", 28.0, 180.0, 26.12159329140461, 4.5e-44], ["AGC24265.1", "prlK", "BGC0001038", 1, "NRP + Polyketide:Modular type I", 29.0, 179.0, 20.545073375262053, 7.6e-44], ["ADB02873.1", "AzicV", "BGC0000202", 1, "Polyketide", 31.0, 178.0, 21.09014675052411, 9.9e-44], ["ESP90847.1", "amino_acid_adenylation_domain_protein", "BGC0000891", 1, "Other:Aminocoumarin", 28.0, 178.0, 21.257861635220127, 9.9e-44], ["ATJ04409.1", "NRPS", "BGC0001637", 1, "NRP", 28.0, 178.0, 21.50943396226415, 9.9e-44], ["sipL1", "AMP-dependent_synthetase_and_ligase", "BGC0001452", 1, "Polyketide", 27.0, 178.0, 21.42557651991614, 1.7e-43], ["ALA09365.1", "AMP-dependent_synthetase_and_ligase", "BGC0001303", 1, "Polyketide", 27.0, 177.0, 20.37735849056604, 2.9e-43], ["CDG76957.1", "non-ribosomal_peptide_synthetase", "BGC0001805", 1, "NRP", 28.0, 176.0, 21.257861635220127, 3.8e-43], ["ADY76674.1", "non-ribosomal_peptide_synthetase", "BGC0000950", 1, "NRP:Uridylpeptide + Other:Nucleoside", 30.0, 174.0, 21.50943396226415, 2.4e-42], ["AWR88409.1", "putative_AMP-dependent_synthetase_and_ligase", "BGC0001522", 1, "Polyketide", 27.0, 173.0, 20.41928721174004, 4.2e-42], ["AKL78824.1", "GLPKS3", "BGC0001187", 1, "NRP:Lipopeptide + Polyketide:Iterative type I", 24.0, 172.0, 25.324947589098535, 9.3e-42], ["ABX71145.1", "Lcz28", "BGC0000237", 1, "Polyketide", 29.0, 168.0, 22.641509433962266, 1.8e-40], ["AHA12086.1", "amino_acid_adenyltransferase", "BGC0001172", 1, "NRP + Polyketide:Modular type I", 27.0, 167.0, 20.964360587002094, 3e-40], ["ADB92568.1", "CcbC", "BGC0001225", 1, "NRP", 28.0, 166.0, 20.50314465408805, 3.9e-40], ["AFP87519.1", "proline_adenyltransferase", "BGC0001159", 1, "NRP + Polyketide:Modular type I", 27.0, 166.0, 22.72536687631027, 5.1e-40], ["BAG84247.1", "putative_L-prolyl-AMP_ligase", "BGC0000257", 1, "Polyketide", 29.0, 164.0, 21.38364779874214, 1.9e-39], ["WP_032920652.1", "amino_acid_adenylation_domain-containing_protein", "BGC0001813", 1, "NRP", 29.0, 164.0, 22.348008385744233, 1.9e-39], ["BAR73011.1", "putative_ATP-dependent_aminoacyl-ACP_synthetase", "BGC0001194", 1, "Polyketide", 28.0, 160.0, 20.29350104821803, 2.8e-38], ["CCA54209.1", "CmlP", "BGC0000893", 1, "NRP", 26.0, 159.0, 23.89937106918239, 8.1e-38], ["ADN26257.1", "ATP-dependent_adenylase", "BGC0000951", 1, "NRP", 28.0, 159.0, 21.71907756813417, 8.1e-38], ["BAL15718.1", "NRPS", "BGC0000432", 1, "NRP", 27.0, 158.0, 21.29979035639413, 1.8e-37], ["AAO07754.1", "Non-ribosomal_peptide_synthetase_module,_siderophore_biosynthesis_vulnibactin-specific", "BGC0000460", 1, "NRP", 25.0, 157.0, 21.09014675052411, 3.1e-37], ["AQZ42163.1", "putative_nonribosomal_peptide_synthase", "BGC0001820", 1, "NRP", 26.0, 155.0, 25.157232704402517, 1.5e-36], ["BAD08370.1", "non-ribosomal_peptide_synthetase", "BGC0000167", 1, "Polyketide", 27.0, 154.0, 21.42557651991614, 2e-36], ["CBF82791.1", "NRPS-like_enzyme,_putative_(JCVI)", "BGC0001668", 1, "NRP", 25.0, 152.0, 31.69811320754717, 9.9e-36], ["AQM58276.1", "hypothetical_protein", "BGC0001816", 1, "NRP + Polyketide", 22.0, 149.0, 39.58071278825996, 4.9e-35], ["AAO39104.1", "AdmJ", "BGC0000956", 1, "NRP:Beta-lactam + Polyketide:Type II", 24.0, 149.0, 21.67714884696017, 6.4e-35], ["BAP34718.1", "AMP-dependent_synthetase_and_ligase", "BGC0000078", 1, "Polyketide", 27.0, 147.0, 21.467505241090144, 2.4e-34], ["BBE36469.1", "amino_acid_adenylation_domain-containing_protein", "BGC0001922", 1, "Polyketide", 28.0, 145.0, 21.467505241090144, 9.3e-34], ["AAX98210.1", "acyl_CoA_ligase", "BGC0000052", 1, "Polyketide", 25.0, 144.0, 21.467505241090144, 1.6e-33], ["ADC79613.1", "BafX", "BGC0000028", 1, "Polyketide:Modular type I", 26.0, 142.0, 23.647798742138367, 7.9e-33], ["AAN32979.1", "BarE", "BGC0000962", 1, "NRP + Polyketide:Modular type I", 25.0, 140.0, 26.373165618448635, 3e-32], ["BAD08371.1", "non-ribosomal_peptide_synthetase", "BGC0000167", 1, "Polyketide", 25.0, 139.0, 20.58700209643606, 5.1e-32], ["ATY12791.1", "long-chain_fatty_acid--CoA_ligase", "BGC0001504", 1, "Polyketide", 26.0, 138.0, 21.257861635220127, 1.5e-31], ["BAE98151.1", "putative_AMP-binding_ligase", "BGC0000339", 1, "NRP", 27.0, 138.0, 21.88679245283019, 1.9e-31], ["ABJ90146.1", "MoeA4", "BGC0000805", 1, "Saccharide", 26.0, 137.0, 22.348008385744233, 3.3e-31], ["AWR88407.1", "putative_AMP-dependent_synthetase_and_ligase", "BGC0001522", 1, "Polyketide", 28.0, 136.0, 21.761006289308177, 5.6e-31], ["sipL7", "AMP-dependent_synthetase_and_ligase", "BGC0001452", 1, "Polyketide", 27.0, 135.0, 21.844863731656183, 9.6e-31], ["BAL15732.1", "NRPS", "BGC0000432", 1, "NRP", 26.0, 134.0, 20.08385744234801, 2.1e-30], ["AAQ82561.1", "FscA", "BGC0000061", 1, "Polyketide", 25.0, 133.0, 27.337526205450736, 6.2e-30], ["BAI63284.1", "putative_peptide_arylation_enzyme", "BGC0000434", 1, "NRP", 26.0, 133.0, 21.29979035639413, 6.2e-30], ["CAI94682.1", "putative_polyketide_synthase", "BGC0000141", 1, "Polyketide", 26.0, 131.0, 21.71907756813417, 1.8e-29], ["AAF86393.1", "FkbB", "BGC0000994", 1, "NRP + Polyketide", 26.0, 131.0, 21.928721174004192, 1.8e-29], ["ATY46587.1", "polyketide_synthase", "BGC0001666", 1, "Polyketide", 27.0, 131.0, 22.0125786163522, 1.8e-29], ["AAF00957.1", "mcyG", "BGC0001017", 1, "NRP + Polyketide:Modular type I", 24.0, 130.0, 26.750524109014673, 4e-29], ["CAD29795.1", "peptide_synthetase", "BGC0001015", 1, "NRP + Polyketide", 26.0, 129.0, 22.18029350104822, 6.9e-29], ["ABM21569.1", "crpA", "BGC0000975", 1, "NRP + Polyketide", 24.0, 126.0, 26.28930817610063, 7.6e-28], ["NP_626687.1", "acyl-CoA_synthetase", "BGC0000595", 1, "RiPP", 26.0, 125.0, 20.58700209643606, 1e-27], ["WP_003976362.1", "acyl-CoA_synthetase", "BGC0000596", 1, "RiPP", 26.0, 125.0, 20.58700209643606, 1e-27], ["CAA60460.1", "polyketide_synthase", "BGC0001040", 1, "NRP + Polyketide", 26.0, 125.0, 20.670859538784068, 1e-27], ["WP_020636845.1", "type_I_polyketide_synthase", "BGC0002011", 1, "Polyketide", 26.0, 124.0, 20.37735849056604, 1.7e-27], ["QBF51769.1", "type_I_polyketide_synthase", "BGC0001856", 1, "Polyketide:Modular type I", 28.0, 124.0, 23.89937106918239, 2.2e-27], ["AQZ37113.1", "polyketide_synthase", "BGC0001511", 1, "Polyketide", 24.0, 120.0, 21.844863731656183, 4.2e-26], ["TXD00261.1", "AMP-binding_protein", "BGC0001877", 1, "Polyketide", 24.0, 120.0, 25.324947589098535, 4.2e-26], ["AAM54075.1", "polyketide_synthase", "BGC0000020", 1, "Polyketide", 24.0, 119.0, 21.844863731656183, 5.5e-26], ["EYT83445.1", "Triostin_synthetase_I", "BGC0001213", 1, "Polyketide", 25.0, 119.0, 21.38364779874214, 5.5e-26], ["ONK09689.1", "Beta-ketoacyl-acyl-carrier-protein_synthase_I", "BGC0001647", 1, "Polyketide", 24.0, 118.0, 26.20545073375262, 1.6e-25], ["WP_015031692.1", "type_I_polyketide_synthase", "BGC0001819", 1, "Polyketide", 25.0, 118.0, 23.144654088050316, 1.6e-25], ["AFV52184.1", "acyl-CoA_synthetase/P450_monooxygenase", "BGC0000081", 1, "Polyketide:Iterative type I + Polyketide:Enediyne type I", 24.0, 116.0, 22.557651991614254, 6e-25], ["AAR16521.1", "RimA", "BGC0000138", 1, "Polyketide", 25.0, 114.0, 26.79245283018868, 2.3e-24], ["BAQ25518.1", "acyl-CoA_synthetase", "BGC0001288", 1, "Polyketide", 26.0, 113.0, 20.20964360587002, 5.1e-24], ["AAC68815.1", "FK506_polyketide_synthase", "BGC0000353", 1, "NRP", 25.0, 107.0, 21.970649895178195, 3.7e-22], ["AGE11892.1", "2,3-dihydroxybenzoate-AMP_ligase", "BGC0000366", 1, "NRP", 26.0, 104.0, 21.80293501048218, 1.8e-21], ["AXN93595.1", "PuwI", "BGC0001952", 1, "NRP", 24.0, 93.0, 23.647798742138367, 4.2e-18], ["AXN93608.1", "PuwI", "BGC0001953", 1, "NRP", 24.0, 89.0, 23.941299790356393, 7.9e-17], ["AXN93598.1", "PuwC", "BGC0001952", 1, "NRP", 24.0, 87.0, 23.647798742138367, 3e-16], ["EWM62997.1", "non-ribosomal_peptide_synthetase", "BGC0001328", 1, "NRP:Cyclic depsipeptide + Polyketide:Modular type I", 23.0, 86.0, 22.30607966457023, 8.7e-16], ["EGJ35087.1", "Fatty-acyl-ACP_ligase", "BGC0001163", 1, "Polyketide:Modular type I", 24.0, 81.0, 24.61215932914046, 2.8e-14], ["AHH34187.1", "fatty_acyl_ACP_ligase", "BGC0001161", 1, "Polyketide:Modular type I", 24.0, 76.0, 24.82180293501048, 9.1e-13], ["AHH34188.1", "fatty_acyl_ACP_ligase", "BGC0001162", 1, "Polyketide:Modular type I", 23.0, 76.0, 24.82180293501048, 9.1e-13]], "ctg1_1681": [["ABX71091.1", "Lct8", "BGC0000238", 1, "Polyketide", 35.0, 129.0, 86.34538152610442, 9.4e-30], ["DAC76741.1", "4'-phosphopantetheinyl_transferase", "BGC0001885", 1, "Polyketide", 33.0, 123.0, 90.76305220883533, 6.7e-28], ["AFU82628.1", "4'-phosphopantetheinyl_transferase", "BGC0000998", 1, "NRP + Polyketide", 35.0, 96.0, 67.8714859437751, 8.8e-20], ["ADI58627.1", "Phosphopantetheinyl_transferase", "BGC0000187", 1, "Polyketide:Type II", 30.0, 64.0, 61.044176706827315, 2.8e-10], ["AIL50185.1", "putative_phosphopantetheinyl_transferase", "BGC0000213", 1, "Polyketide:Type II", 26.0, 62.0, 80.32128514056225, 1.4e-09]], "ctg1_1688": [["CAB15190.2", "2,3-dihydro-2,3-dihydroxybenzoate_dehydrogenase", "BGC0000309", 1, "NRP", 63.0, 321.0, 100.0, 1.4e-87], ["ABS75236.1", "DhbA", "BGC0001185", 1, "NRP:NRP siderophore", 64.0, 319.0, 97.31800766283524, 3.9e-87], ["AEI70241.1", "2,3-dihydro-2,3-dihydroxybenzoate_dehydrogenase", "BGC0000401", 1, "NRP", 64.0, 317.0, 96.93486590038314, 2e-86], ["AAG31126.1", "MxcC", "BGC0001345", 1, "NRP", 61.0, 300.0, 96.93486590038314, 3.2e-81], ["AFW04566.1", "2,3-dihydroxybenzoate-2,3-dehydrogenase", "BGC0001783", 1, "Other", 56.0, 283.0, 99.61685823754789, 3.1e-76], ["RZB16707.1", "2,3-dihydro-2,3-dihydroxybenzoate_dehydrogenase", "BGC0001850", 1, "Other:Shikimate-derived", 54.0, 268.0, 97.31800766283524, 1e-71], ["EWM63056.1", "2,3-dihydro-2,3-dihydroxybenzoate_dehydrogenase", "BGC0000679", 1, "Terpene", 53.0, 263.0, 100.0, 3.3e-70], ["AEH42481.1", "2,3-dihydroxybenzoate-2,3-dehydrogenase", "BGC0000032", 1, "Polyketide", 54.0, 262.0, 97.70114942528735, 9.7e-70], ["WP_037880186.1", "2,3-dihydro-2,3-dihydroxybenzoate_dehydrogenase", "BGC0001444", 1, "Other", 55.0, 261.0, 95.40229885057471, 1.3e-69], ["KDQ70111.1", "2,3-dihydroxybenzoate-2,3-dehydrogenase", "BGC0001538", 1, "NRP + Polyketide", 55.0, 261.0, 95.40229885057471, 1.3e-69], ["CBA63665.1", "2,3-dihydro-2,3-dihydroxybenzoate_dehydrogenase", "BGC0000368", 1, "NRP", 53.0, 259.0, 101.91570881226053, 8.3e-69], ["AXO35180.1", "2,3-dihydro-2,3-dihydroxybenzoate_dehydrogenase", "BGC0001848", 1, "Other", 51.0, 253.0, 100.0, 4.5e-67], ["ACU36662.1", "short-chain_dehydrogenase/reductase_SDR", "BGC0000392", 1, "NRP", 51.0, 249.0, 99.23371647509579, 6.5e-66], ["AQW35050.1", "2,3-dihydroxybenzoate-2,3-dehydrogenase", "BGC0001675", 1, "Polyketide", 51.0, 248.0, 96.93486590038314, 1.5e-65], ["AIE54187.1", "Pau20", "BGC0001731", 1, "Other", 51.0, 228.0, 96.93486590038314, 1.6e-59], ["AIE54240.1", "PauY20", "BGC0001732", 1, "Other", 51.0, 228.0, 96.93486590038314, 1.6e-59], ["AAZ55906.1", "2,3-dihydro-2,3-dihydroxybenzoate_dehydrogenase;_RBL00455", "BGC0000359", 1, "NRP", 48.0, 223.0, 96.55172413793103, 3.8e-58], ["ALE27507.1", "2,3-dihydro-3-hydroxyanthranilic_acid_dehydrogenase", "BGC0001292", 1, "Other", 48.0, 222.0, 100.76628352490422, 1.1e-57], ["EYT83442.1", "2,3-dihydroxybenzoate-2,3-dehydrogenase", "BGC0001213", 1, "Polyketide", 48.0, 218.0, 98.46743295019157, 1.6e-56], ["AAO07757.1", "2,3-dihydro-2,3-dihydroxybenzoate_dehydrogenase", "BGC0000460", 1, "NRP", 47.0, 214.0, 97.70114942528735, 1.8e-55], ["YP_856989.1", "2,3-dihydro-2,3-dihydroxybenzoate_dehydrogenase", "BGC0001502", 1, "NRP", 48.0, 214.0, 97.70114942528735, 1.8e-55], ["AQZ26590.1", "2,3-dihydro-2,3-dihydroxybenzoate_dehydrogenase", "BGC0001710", 1, "NRP", 46.0, 210.0, 98.46743295019157, 2.6e-54], ["ACR12253.1", "2,3-dihydro-2,3-dihydroxybenzoate_dehydrogenase", "BGC0000451", 1, "NRP", 46.0, 208.0, 97.31800766283524, 1.7e-53], ["ABU70372.1", "hypothetical_protein", "BGC0001890", 1, "NRP", 45.0, 206.0, 100.0, 6.3e-53], ["CAJ45634.1", "2,3-dihydroxybenzoate-2,3-dehydrogenase", "BGC0000454", 1, "NRP", 45.0, 201.0, 96.55172413793103, 1.2e-51], ["ATJ04407.1", "2,3-DHB_dehydrogenase", "BGC0001637", 1, "NRP", 43.0, 199.0, 95.78544061302682, 5.9e-51], ["BAH33405.1", "2,3-dihydro-2,3-dihydroxybenzoate_dehydrogenase", "BGC0000371", 1, "NRP", 44.0, 197.0, 98.46743295019157, 2.9e-50], ["CDG76955.1", "2,3-dihydro-2,3-dihydroxybenzoate_dehydrogenase", "BGC0001805", 1, "NRP", 42.0, 196.0, 95.78544061302682, 3.9e-50], ["CAG69518.1", "2,3-dihydro-2,3-dihydroxybenzoate_dehydrogenase", "BGC0000352", 1, "NRP:NRP siderophore", 44.0, 194.0, 96.55172413793103, 1.9e-49], ["BAF98625.1", "putative_2,3-dihydro-2,3-dihydroxy_benzoate_dehydrogenase", "BGC0000651", 1, "Terpene", 41.0, 168.0, 96.55172413793103, 1.5e-41], ["ABS75820.1", "BacC", "BGC0001184", 1, "Other", 31.0, 131.0, 98.85057471264368, 2.6e-30], ["ACX35428.1", "BacC", "BGC0000888", 1, "Other", 30.0, 127.0, 98.85057471264368, 2.9e-29], ["ABP73642.1", "SalM", "BGC0000145", 1, "Polyketide", 32.0, 110.0, 97.70114942528735, 3.6e-24], ["ABP53501.1", "5-CIR_dehydrogenase", "BGC0001041", 1, "NRP + Polyketide", 32.0, 110.0, 97.70114942528735, 3.6e-24], ["ALG65315.1", "Cal21", "BGC0001297", 1, "NRP", 29.0, 110.0, 103.06513409961686, 3.6e-24], ["ADB23395.1", "dehydrogenase", "BGC0001062", 1, "Polyketide", 31.0, 105.0, 96.16858237547893, 1.2e-22], ["ADG86311.1", "3-ketoacyl_ACP-reductase", "BGC0000190", 1, "Polyketide", 32.0, 104.0, 96.93486590038314, 2e-22], ["CAQ64702.1", "probable_glucose_dehydrogenase", "BGC0000087", 1, "Polyketide", 29.0, 102.0, 98.46743295019157, 7.6e-22], ["CBZ42141.1", "Acyl-Co_Adehydrogenase", "BGC0001117", 1, "NRP", 29.0, 102.0, 103.06513409961686, 9.9e-22], ["AIL50182.1", "putative_ketoreductase", "BGC0000213", 1, "Polyketide:Type II", 30.0, 100.0, 96.93486590038314, 4.9e-21], ["BAE60009.1", "", "BGC0001518", 1, "Terpene", 30.0, 98.0, 99.61685823754789, 1.4e-20], ["OOH83076.1", "short-chain_dehydrogenase", "BGC0001987", 1, "Polyketide", 29.0, 97.0, 99.61685823754789, 4.2e-20], ["ACM68692.1", "putative_oxidoreductase", "BGC0000298", 1, "NRP", 27.0, 96.0, 100.0, 5.4e-20], ["AFY23045.1", "TamN", "BGC0000274", 1, "Polyketide:Type II", 31.0, 94.0, 97.31800766283524, 3.5e-19], ["PKX92300.1", "putative_hydroxysteroid_dehydrogenase", "BGC0001988", 1, "Polyketide", 27.0, 89.0, 99.61685823754789, 8.7e-18], ["CCE31576.1", "probable_tetrahydroxynaphthalene_reductase", "BGC0001886", 1, "Polyketide", 27.0, 88.0, 97.70114942528735, 1.5e-17], ["CCM44333.1", "3-oxoacyl-ACP_reductase", "BGC0001056", 1, "NRP + Polyketide:Modular type I + Polyketide:PUFA synthase or related", 30.0, 87.0, 97.31800766283524, 2.5e-17], ["AFO59869.1", "ChxH", "BGC0000175", 1, "Polyketide:Trans-AT type I", 29.0, 87.0, 100.76628352490422, 3.3e-17], ["CAE15172.1", "", "BGC0001736", 1, "NRP", 30.0, 86.0, 97.31800766283524, 9.6e-17], ["EAA36366.3", "short-chain_dehydrogenase/reductase_SDR", "BGC0001697", 1, "Polyketide", 30.0, 84.0, 101.14942528735634, 2.1e-16], ["AAD13552.1", "bifunctional_reductase_+_aromatase", "BGC0000239", 1, "Polyketide:Type II + Saccharide:Hybrid/tailoring", 27.0, 77.0, 101.91570881226053, 3.4e-14], ["PKX92295.1", "putative_NADP(+)-dependent_dehydrogenase", "BGC0001988", 1, "Polyketide", 29.0, 59.0, 66.66666666666666, 9.6e-09], ["CDM31317.1", "Short-chain_dehydrogenase/reductase_SDR", "BGC0000667", 1, "Terpene", 24.0, 49.0, 91.95402298850574, 7.6e-06]], "ctg1_1685": [["CAB15187.1", "isochorismatase_(siderophore_specific)", "BGC0000309", 1, "NRP", 58.0, 371.0, 103.03030303030303, 1.3e-102], ["AEI70244.1", "isochorismatase", "BGC0000401", 1, "NRP", 58.0, 367.0, 105.05050505050507, 2.4e-101], ["ABS75233.1", "DhbB", "BGC0001185", 1, "NRP:NRP siderophore", 61.0, 367.0, 101.68350168350169, 2.4e-101], ["AAG31129.1", "MxcF", "BGC0001345", 1, "NRP", 57.0, 354.0, 97.97979797979798, 1.6e-97], ["ABU70376.1", "hypothetical_protein", "BGC0001890", 1, "NRP", 47.0, 275.0, 100.0, 1.3e-73], ["ACY02014.1", "isochorismatase", "BGC0000343", 1, "NRP", 48.0, 274.0, 97.3063973063973, 1.7e-73], ["YP_856991.1", "isochorismatase", "BGC0001502", 1, "NRP", 45.0, 267.0, 103.03030303030303, 2e-71], ["AAO07761.1", "Isochorismatase", "BGC0000460", 1, "NRP", 45.0, 263.0, 97.3063973063973, 3.8e-70], ["BAC87907.1", "probable_acinetobactin_biosynthesis_protein", "BGC0000294", 1, "NRP", 47.0, 262.0, 98.98989898989899, 6.5e-70], ["CAJ45637.1", "2,3-dihydro-2,3-dihydroxybenzoate_synthetase", "BGC0000454", 1, "NRP", 46.0, 260.0, 96.29629629629629, 4.2e-69], ["ACR10711.1", "isochorismatase", "BGC0000451", 1, "NRP", 43.0, 257.0, 99.32659932659934, 3.6e-68], ["AIE54186.1", "Pau19", "BGC0001731", 1, "Other", 54.0, 254.0, 71.04377104377105, 1.8e-67], ["AIE54239.1", "PauY19", "BGC0001732", 1, "Other", 54.0, 254.0, 71.04377104377105, 2.3e-67], ["EYT83441.1", "isochorismatase", "BGC0001213", 1, "Polyketide", 56.0, 249.0, 70.70707070707071, 5.7e-66], ["CBA63658.1", "isochorismatase", "BGC0000368", 1, "NRP", 56.0, 247.0, 68.01346801346801, 2.8e-65], ["WP_030625033.1", "isochorismatase_family_protein", "BGC0001771", 1, "NRP", 51.0, 240.0, 71.38047138047138, 4.5e-63], ["BAH33407.1", "isochorismatase", "BGC0000371", 1, "NRP", 55.0, 239.0, 71.38047138047138, 5.9e-63], ["ABG94124.1", "isochorismatase", "BGC0000417", 1, "NRP", 51.0, 239.0, 72.05387205387206, 5.9e-63], ["AFB35627.1", "DHHA_synthase", "BGC0000935", 1, "Polyketide + Other:Aminocoumarin", 51.0, 238.0, 71.38047138047138, 1e-62], ["AHW81473.1", "EpaN", "BGC0000934", 1, "Other:Phenazine", 55.0, 238.0, 67.34006734006735, 1.3e-62], ["WP_037880189.1", "isochorismatase_family_protein", "BGC0001444", 1, "Other", 51.0, 238.0, 72.39057239057239, 1.7e-62], ["KDQ70112.1", "isochorismatase", "BGC0001538", 1, "NRP + Polyketide", 51.0, 238.0, 72.39057239057239, 1.7e-62], ["CAX48670.1", "2,3-dihydro-3-hydroxy-anthranilate_synthase", "BGC0001080", 1, "Other:Phenazine", 55.0, 237.0, 67.34006734006735, 3.8e-62], ["AQW35049.1", "phenazine_biosynthesis_protein_PhzD", "BGC0001675", 1, "Polyketide", 54.0, 234.0, 70.37037037037037, 2.5e-61], ["AYV61406.1", "isochorismatase", "BGC0001965", 1, "Other", 51.0, 230.0, 73.4006734006734, 4.7e-60], ["AFY23028.1", "phenazine_biosynthesis_protein_PhzD", "BGC0000274", 1, "Polyketide:Type II", 52.0, 228.0, 69.6969696969697, 1.8e-59], ["AFW04565.1", "Isochorismatase,PhzD", "BGC0001783", 1, "Other", 52.0, 226.0, 68.68686868686868, 5.2e-59], ["AXO35179.1", "isochorismatase", "BGC0001848", 1, "Other", 48.0, 226.0, 74.74747474747475, 5.2e-59], ["AAC64487.1", "PhzD", "BGC0000936", 1, "Other", 50.0, 226.0, 69.02356902356902, 6.7e-59], ["WP_018960030.1", "isochorismatase_family_protein", "BGC0002010", 1, "NRP + Polyketide", 53.0, 225.0, 69.02356902356902, 8.8e-59], ["AEH42480.1", "isochorismatase", "BGC0000032", 1, "Polyketide", 53.0, 223.0, 66.32996632996633, 4.4e-58], ["ALE27508.1", "isochorismatase", "BGC0001292", 1, "Other", 47.0, 220.0, 73.4006734006734, 2.8e-57], ["AIT42119.1", "putative_2,3-dihydro-3-hydroxy-anthranilate_(DHHA)_synthase", "BGC0001221", 1, "Other:Phenazine", 49.0, 219.0, 67.003367003367, 8.2e-57], ["AAZ55903.1", "isochorismatase", "BGC0000359", 1, "NRP", 47.0, 213.0, 74.07407407407408, 5.9e-55], ["CDG76954.1", "Isochorismatase_of_siderophore_biosynthesis", "BGC0001805", 1, "NRP", 51.0, 211.0, 69.36026936026936, 1.7e-54], ["ATJ04406.1", "isochorismatase-like_family_protein", "BGC0001637", 1, "NRP", 50.0, 210.0, 69.36026936026936, 3.8e-54], ["RZB16708.1", "isochorismatase_family_protein", "BGC0001850", 1, "Other:Shikimate-derived", 50.0, 207.0, 67.34006734006735, 3.2e-53], ["AWN56705.1", "isochorismatase", "BGC0001652", 1, "NRP", 48.0, 205.0, 71.04377104377105, 9.4e-53], ["CAG69519.1", "2,3-dihydro-2,3-dihydroxybenzoate_synthetase,_isochorismatase", "BGC0000352", 1, "NRP:NRP siderophore", 47.0, 205.0, 69.6969696969697, 1.6e-52], ["AQZ26588.1", "isochorismatase", "BGC0001710", 1, "NRP", 52.0, 204.0, 71.04377104377105, 2.7e-52], ["AGE11887.1", "isochorismatase", "BGC0000366", 1, "NRP", 47.0, 196.0, 70.70707070707071, 4.4e-50], ["WP_015031696.1", "isochorismatase_family_protein", "BGC0001819", 1, "Polyketide", 45.0, 185.0, 70.70707070707071, 1.3e-46], ["EWM63057.1", "isochorismatase", "BGC0000679", 1, "Terpene", 42.0, 181.0, 70.70707070707071, 2.5e-45], ["WP_099049897.1", "isochorismatase_family_protein", "BGC0002002", 1, "NRP", 44.0, 173.0, 69.6969696969697, 6.8e-43], ["AKC91614.1", "phenazine_biosynthesis_protein", "BGC0001302", 1, "Other", 56.0, 118.0, 31.64983164983165, 2e-26], ["AAZ55901.1", "isochorismatase", "BGC0000359", 1, "NRP", 54.0, 82.0, 24.242424242424242, 1.2e-15], ["CBA63655.1", "aryl_carrier_for_2,3-dihydroxybenzoate", "BGC0000368", 1, "NRP", 46.0, 66.0, 24.242424242424242, 1.2e-10], ["BAH33404.1", "hypothetical_protein", "BGC0000371", 1, "NRP", 48.0, 64.0, 21.21212121212121, 4.4e-10], ["ctg1_orf1262", "", "BGC0001752", 1, "NRP", 44.0, 64.0, 25.252525252525253, 4.4e-10], ["AGE11891.1", "nonribosomal_peptide_synthetase", "BGC0000366", 1, "NRP", 35.0, 62.0, 31.986531986531986, 1.3e-09], ["ABG94128.1", "probable_isochorismatase", "BGC0000417", 1, "NRP", 40.0, 62.0, 21.21212121212121, 1.3e-09], ["CCP45171.1", "Phenyloxazoline_synthase_MbtB_(phenyloxazoline_synthetase)", "BGC0001021", 1, "NRP + Polyketide", 44.0, 59.0, 21.548821548821547, 1.1e-08], ["AQZ26589.1", "obafluorin_aryl_carrier_protein", "BGC0001710", 1, "NRP", 41.0, 59.0, 21.21212121212121, 1.1e-08]], "ctg1_1703": [["XP_001827192.1", "", "BGC0001996", 1, "Other", 45.0, 392.0, 101.25523012552303, 8.8e-109], ["ASK38715.1", "2-methylcitrate_dehydratase", "BGC0001557", 1, "Polyketide", 41.0, 354.0, 100.62761506276149, 2e-97], ["ANF07285.1", "2-methylcitrate_dehydratase", "BGC0001340", 1, "Polyketide:Iterative type I", 40.0, 339.0, 100.418410041841, 6.7e-93], ["BBG28506.1", "putative_2-methylcitrate_dehydratase", "BGC0001913", 1, "Polyketide", 41.0, 330.0, 100.62761506276149, 5.3e-90]], "ctg1_1675": [["ALD83680.1", "amino_acid_transporter", "BGC0001300", 1, "Polyketide", 38.0, 253.0, 104.39560439560441, 7.9e-67]], "ctg1_1689": [["ANH11396.1", "SceA", "BGC0001908", 1, "Polyketide", 25.0, 106.0, 93.0, 1e-22]], "ctg1_1698": [["ATD51282.1", "amino_acid_transporter", "BGC0001650", 1, "NRP", 28.0, 73.0, 97.14285714285714, 5.2e-13], ["CAI59985.1", "putative_translocator", "BGC0000700", 1, "Saccharide", 27.0, 59.0, 93.33333333333333, 1e-08]], "ctg1_1669": [["AHI59113.1", "ATPase", "BGC0001005", 1, "NRP + Polyketide", 49.0, 234.0, 96.86274509803921, 1.6e-61], ["AAG32539.1", "SalX", "BGC0000548", 1, "RiPP:Lanthipeptide", 43.0, 198.0, 94.11764705882352, 1.3e-50], ["ADO17962.1", "CclG", "BGC0000487", 1, "RiPP:Head-to-tailcyclized peptide", 42.0, 188.0, 87.84313725490196, 1e-47], ["WP_013310325.1", "ABC_transporter_ATP-binding_protein", "BGC0001728", 1, "NRP + Polyketide", 44.0, 184.0, 87.05882352941177, 2.5e-46], ["AWR88426.1", "putative_ABC_transporter_ATP-binding_protein", "BGC0001522", 1, "Polyketide", 41.0, 179.0, 97.25490196078431, 8.1e-45], ["ACR33057.1", "ABC_transporter", "BGC0000495", 1, "RiPP:Lanthipeptide", 41.0, 178.0, 97.25490196078431, 1.4e-44], ["ANH11417.1", "SceV", "BGC0001908", 1, "Polyketide", 42.0, 178.0, 89.80392156862746, 1.4e-44], ["CAD97586.1", "ATP_binding_protein", "BGC0000488", 1, "RiPP:Head-to-tailcyclized peptide", 36.0, 176.0, 92.54901960784314, 6.9e-44], ["AAZ23072.1", "hypothetical_protein", "BGC0000291", 1, "NRP", 40.0, 173.0, 90.19607843137256, 5.8e-43], ["ALA09377.1", "ABC_transporter", "BGC0001303", 1, "Polyketide", 41.0, 173.0, 88.23529411764706, 5.8e-43], ["ABP55202.1", "ABC_transporter_related", "BGC0000142", 1, "Polyketide", 41.0, 171.0, 88.62745098039215, 1.7e-42], ["ALD83698.1", "ABC_transporter_ATP_binding_protein", "BGC0001299", 1, "Polyketide", 42.0, 170.0, 86.27450980392157, 2.9e-42], ["CAD91214.1", "putative_ABC_transporter,_Dbv19", "BGC0000289", 1, "NRP:Glycopeptide + Saccharide:Hybrid/tailoring", 41.0, 168.0, 87.45098039215686, 1.4e-41], ["orf4", "ABC_transporter_ATP-binding_protein", "BGC0001429", 1, "NRP:Cyclic depsipeptide + Polyketide:Iterative type I", 37.0, 158.0, 87.45098039215686, 1.1e-38], ["APZ78843.1", "ABC_transporter_ATP-binding_protein", "BGC0001431", 1, "NRP:Cyclic depsipeptide + Polyketide:Iterative type I", 40.0, 163.0, 87.45098039215686, 6e-40], ["AFI57021.1", "QmnRs2", "BGC0000133", 1, "Polyketide", 43.0, 162.0, 78.03921568627452, 1e-39], ["CCA65705.1", "predicted_ABC_transporter_ATP-binding_protein", "BGC0001343", 1, "Polyketide", 41.0, 161.0, 87.45098039215686, 2.3e-39], ["AFH75324.1", "macrolide_export_ATP-binding/permease_protein_MacB", "BGC0000425", 1, "NRP:Cyclic depsipeptide", 37.0, 160.0, 92.54901960784314, 3e-39], ["AJW76714.1", "DsaL", "BGC0001196", 1, "NRP", 42.0, 160.0, 80.7843137254902, 3e-39], ["BAG84245.1", "putative_ABC-transporter", "BGC0000257", 1, "Polyketide", 43.0, 159.0, 86.66666666666667, 6.7e-39], ["AAY93343.1", "efflux_ABC_transporter,_ATP-binding/permease_protein", "BGC0000413", 1, "NRP", 37.0, 159.0, 87.05882352941177, 8.7e-39], ["APZ78819.1", "ABC_transporter_ATP-binding_protein", "BGC0001429", 1, "NRP:Cyclic depsipeptide + Polyketide:Iterative type I", 37.0, 158.0, 87.45098039215686, 1.1e-38], ["AQZ69224.1", "ABC_transporter_ATP-binding_protein", "BGC0001635", 1, "NRP + Polyketide", 41.0, 158.0, 85.49019607843137, 1.1e-38], ["AFH75332.1", "macrolide_export_ATP-binding/permease_protein_MacB", "BGC0000398", 1, "NRP:Cyclic depsipeptide", 36.0, 157.0, 92.15686274509804, 3.3e-38], ["ACN80635.1", "Sio4", "BGC0000655", 1, "Terpene", 42.0, 157.0, 85.88235294117646, 3.3e-38], ["CCJ67642.1", "macrolide_export_ATP-binding/permease_protein_MacB", "BGC0000447", 1, "NRP:Lipopeptide", 41.0, 156.0, 79.6078431372549, 7.4e-38], ["AKP45406.1", "ABC_transporter_ATP-binding_protein", "BGC0001413", 1, "NRP", 39.0, 156.0, 85.88235294117646, 7.4e-38], ["ATU31790.1", "ABC_transporter_ATP-binding_protein", "BGC0001814", 1, "NRP", 38.0, 155.0, 89.01960784313725, 9.6e-38], ["QDF82252.1", "macrolide_export_ATP-binding/permease_protein", "BGC0001980", 1, "NRP", 39.0, 155.0, 81.17647058823529, 9.6e-38], ["orf6", "ABC_transporter_ATP-binding_protein", "BGC0001419", 1, "NRP:Cyclic depsipeptide + Polyketide:Iterative type I", 36.0, 150.0, 87.45098039215686, 3.1e-36], ["APZ78695.1", "ABC_transporter_ATP-binding_protein", "BGC0001418", 1, "NRP:Cyclic depsipeptide + Polyketide:Iterative type I", 37.0, 154.0, 87.45098039215686, 2.1e-37], ["KUM69048.1", "ABC_transporter_ATP-binding_protein", "BGC0001561", 1, "NRP", 37.0, 154.0, 90.58823529411765, 2.1e-37], ["ANZ15844.1", "putative_ABC_transporter_ATP-binding_protein", "BGC0001569", 1, "NRP", 38.0, 154.0, 90.19607843137256, 2.8e-37], ["AOA33125.1", "ABC_transporter_ATP-binding_protein", "BGC0001346", 1, "NRP:Cyclic depsipeptide", 40.0, 153.0, 77.64705882352942, 4.8e-37], ["WP_064118557.1", "MacB_family_efflux_pump_subunit", "BGC0001509", 1, "NRP", 39.0, 153.0, 83.13725490196079, 4.8e-37], ["AFJ23828.1", "MacB-like_ABC_transporter_protein", "BGC0001838", 1, "NRP", 36.0, 153.0, 87.45098039215686, 6.2e-37], ["ABW17379.1", "MacB", "BGC0000411", 1, "NRP", 37.0, 152.0, 81.96078431372548, 1.1e-36], ["ABA73958.1", "macrolide-specific_ABC-type_efflux_carrier", "BGC0001842", 1, "NRP:Lipopeptide", 37.0, 151.0, 87.05882352941177, 1.4e-36], ["CAY48791.1", "macrolide-specific_ABC-type_efflux_carrier", "BGC0001312", 1, "NRP", 38.0, 151.0, 83.52941176470588, 1.8e-36], ["AOE23597.1", "FoxTIX", "BGC0001598", 1, "NRP + Polyketide", 38.0, 151.0, 85.09803921568627, 1.8e-36], ["AAY91423.1", "efflux_ABC_transporter,_permease/ATP-binding_protein", "BGC0000399", 1, "NRP:Cyclic depsipeptide", 37.0, 151.0, 87.05882352941177, 2.4e-36], ["APZ78707.1", "ABC_transporter_ATP-binding_protein", "BGC0001419", 1, "NRP:Cyclic depsipeptide + Polyketide:Iterative type I", 36.0, 150.0, 87.45098039215686, 3.1e-36], ["AHY86401.1", "ABC_transporter_protein", "BGC0000329", 1, "NRP", 37.0, 150.0, 87.05882352941177, 4e-36], ["CAK15812.1", "macrolide_ABC_efflux_protein_MacB", "BGC0000344", 1, "NRP", 37.0, 149.0, 82.74509803921568, 9e-36], ["AHZ34249.1", "MacB", "BGC0001389", 1, "NRP", 38.0, 149.0, 79.6078431372549, 9e-36], ["AGM14936.1", "MacB-like_ABC_transporter_protein", "BGC0000463", 1, "NRP:Lipopeptide", 37.0, 148.0, 79.6078431372549, 1.2e-35], ["AWR88445.1", "hypothetical_protein", "BGC0001522", 1, "Polyketide", 40.0, 148.0, 79.2156862745098, 2e-35], ["AHZ34236.1", "MacB", "BGC0000323", 1, "NRP:Lipopeptide", 34.0, 143.0, 85.49019607843137, 4.9e-34], ["CCM44327.1", "putative_ABC_transporter_ATP-binding_protein", "BGC0001056", 1, "NRP + Polyketide:Modular type I + Polyketide:PUFA synthase or related", 37.0, 141.0, 77.64705882352942, 1.9e-33], ["AAY37657.1", "ABC_transporter:Protein_of_unknown_function_DUF214", "BGC0000437", 1, "NRP", 37.0, 139.0, 77.64705882352942, 5.5e-33], ["AAO56331.1", "syringafactin_efflux_protein_SyfD", "BGC0000435", 1, "NRP", 36.0, 139.0, 79.6078431372549, 9.3e-33], ["YP_002539412.1", "EtsB", "BGC0001555", 1, "RiPP", 35.0, 133.0, 85.49019607843137, 5.1e-31], ["AQP25584.1", "glutamate_ABC_transporter", "BGC0001590", 1, "Polyketide", 32.0, 124.0, 88.23529411764706, 1.8e-28], ["CUX79067.1", "Bicarbonate_transport_ATP-binding_protein_CmpC", "BGC0001715", 1, "NRP", 32.0, 124.0, 96.86274509803921, 3.1e-28], ["AAU39356.1", "putative_spermidine/putrescine_ABC_transporter_ATP-binding_protein", "BGC0000381", 1, "NRP", 33.0, 122.0, 85.49019607843137, 9e-28], ["CAA60452.1", "ABC-transporter", "BGC0001040", 1, "NRP + Polyketide", 32.0, 120.0, 89.41176470588236, 3.4e-27], ["RLV71182.1", "Peptide_ABC_transporter,ATP-binding_protein", "BGC0001846", 1, "NRP + Saccharide:Hybrid/tailoring", 35.0, 120.0, 88.23529411764706, 4.5e-27], ["AUD08667.1", "ABC_transporter_ATP-binding_protein", "BGC0001553", 1, "NRP + Polyketide", 34.0, 118.0, 81.96078431372548, 1.7e-26], ["ARW80053.1", "putative_ABC_transporter", "BGC0001660", 1, "RiPP", 29.0, 114.0, 80.7843137254902, 1.9e-25], ["WP_042386113.1", "ABC_transporter_ATP-binding_protein", "BGC0001170", 1, "RiPP:LAP", 32.0, 114.0, 79.2156862745098, 3.2e-25], ["CAE02640.1", "YckI_protein", "BGC0000433", 1, "NRP:Lipopeptide", 29.0, 113.0, 89.01960784313725, 4.2e-25], ["ACG70837.1", "ATP-binding_phosphonate_ABC_transporter_PhnC", "BGC0000938", 1, "Other:Aminocoumarin", 30.0, 111.0, 89.41176470588236, 2.7e-24], ["CAD60523.1", "CinT_protein", "BGC0000503", 1, "RiPP:Lanthipeptide", 29.0, 108.0, 77.25490196078432, 1.3e-23], ["CAL82046.1", "putative_cytolysin_ABC_transporter,_ATP-binding_protein", "BGC0000564", 1, "RiPP:LAP", 31.0, 108.0, 79.2156862745098, 1.3e-23], ["WP_079273648.1", "ABC_transporter_ATP-binding_protein", "BGC0001579", 1, "RiPP:Lanthipeptide", 29.0, 107.0, 78.03921568627452, 3.9e-23], ["CCM44340.1", "ABC_transporter_ATP-binding_protein", "BGC0001056", 1, "NRP + Polyketide:Modular type I + Polyketide:PUFA synthase or related", 32.0, 102.0, 92.54901960784314, 9.7e-22], ["PHM26616.1", "daunorubicin-DIM-transport_ATP-binding_protein_ABC_transporter_DrrA", "BGC0001130", 1, "NRP + Polyketide", 29.0, 101.0, 88.62745098039215, 1.6e-21], ["ADC45592.1", "ABC_transporter", "BGC0000093", 1, "Polyketide", 34.0, 100.0, 72.94117647058823, 4.8e-21], ["ACN29732.1", "putative_ABC_transporter_ATP-binding_protein", "BGC0000814", 1, "Alkaloid", 31.0, 100.0, 89.01960784313725, 4.8e-21], ["WP_003211121.1", "ABC_transporter_ATP-binding_protein", "BGC0001173", 1, "RiPP:LAP", 28.0, 100.0, 95.68627450980392, 4.8e-21], ["AHL46714.1", "ABc_transporter_protein", "BGC0001179", 1, "Polyketide:Type II", 30.0, 100.0, 81.17647058823529, 4.8e-21], ["CCB53259.1", "ABC_transporter_family_protein", "BGC0001393", 1, "NRP", 27.0, 97.0, 91.76470588235294, 2.4e-20], ["CBJ82069.1", "ABC_Transporter,_ATP-binding_protein", "BGC0001872", 1, "Polyketide", 28.0, 97.0, 90.98039215686275, 2.4e-20], ["CAI94676.1", "putative_ABC_transporter", "BGC0000141", 1, "Polyketide", 30.0, 97.0, 84.70588235294117, 4.1e-20], ["AWM72908.1", "ABC-transporter_(ATP-binding)", "BGC0001719", 1, "Polyketide", 28.0, 97.0, 89.80392156862746, 4.1e-20], ["ADP94229.1", "TunI", "BGC0000880", 1, "Other:Nucleoside", 28.0, 96.0, 77.25490196078432, 6.9e-20], ["AAC83135.1", "ModC", "BGC0000916", 1, "Other", 32.0, 96.0, 66.66666666666666, 9e-20], ["SFF02515.1", "ABC-2_type_transport_system_ATP-binding_protein", "BGC0001674", 1, "RiPP", 26.0, 96.0, 79.6078431372549, 9e-20], ["BBD82044.1", "ABC_transporter", "BGC0001921", 1, "Other", 26.0, 96.0, 79.6078431372549, 9e-20], ["AAZ23084.1", "possible_ABC_transporter", "BGC0000291", 1, "NRP", 29.0, 93.0, 78.03921568627452, 5.9e-19], ["BAB04170.1", "lantibiotic_haloduracin_protease_and_transporter", "BGC0000517", 1, "RiPP:Lanthipeptide", 29.0, 92.0, 96.47058823529412, 7.7e-19], ["EYT83450.1", "ABC_transporter", "BGC0001213", 1, "Polyketide", 29.0, 92.0, 88.62745098039215, 1e-18], ["WP_020636822.1", "ABC_transporter_ATP-binding_protein", "BGC0002011", 1, "Polyketide", 31.0, 92.0, 78.03921568627452, 1e-18], ["ADC45593.1", "ABC_transporter", "BGC0000093", 1, "Polyketide", 28.0, 92.0, 89.80392156862746, 1.3e-18], ["CAP20370.1", "ABC_transporter,_ATP-binding_membrane_protein", "BGC0000347", 1, "NRP", 27.0, 91.0, 97.25490196078431, 1.7e-18], ["CAF31838.1", "putative_hygromycin_B_exporter", "BGC0000699", 1, "Saccharide", 32.0, 91.0, 81.56862745098039, 1.7e-18], ["AYM52853.1", "molybdate_ABC_transporter_ATP-binding_protein", "BGC0001964", 1, "Polyketide", 32.0, 91.0, 72.15686274509804, 2.2e-18], ["AVI57415.1", "AbmF4", "BGC0001694", 1, "Polyketide", 28.0, 91.0, 87.45098039215686, 2.9e-18], ["CCG06124.1", "putative_dipeptide/oligopeptide/nickel_ABC_transporter,_ATPase", "BGC0001543", 1, "Polyketide", 30.0, 90.0, 85.49019607843137, 3.8e-18], ["EDY04298.1", "ABC_transporter-related_protein", "BGC0000516", 1, "RiPP:Lanthipeptide", 29.0, 89.0, 96.47058823529412, 1.1e-17], ["CAI47638.1", "putative_ABC-type_aminoglycoside_exporter", "BGC0000692", 1, "Saccharide", 29.0, 89.0, 94.11764705882352, 1.1e-17], ["BAE95567.1", "probable_peptide_transport_ATP-binding_protein", "BGC0000703", 1, "Saccharide", 31.0, 89.0, 83.52941176470588, 1.1e-17], ["CAD89782.1", "hypothetical_protein", "BGC0001010", 1, "NRP + Polyketide:Modular type I", 28.0, 89.0, 92.15686274509804, 1.1e-17], ["AFP87531.1", "ABC_transporter", "BGC0001159", 1, "NRP + Polyketide:Modular type I", 29.0, 89.0, 87.84313725490196, 1.1e-17], ["ANP43737.1", "ThsF", "BGC0001391", 1, "RiPP", 26.0, 89.0, 99.6078431372549, 1.1e-17], ["AAC18099.1", "ATPase_component_of_putative_ABC_transporter", "BGC0000225", 1, "Polyketide", 29.0, 88.0, 90.58823529411765, 1.9e-17], ["CCA53800.1", "putative_ABC_transporter", "BGC0001801", 1, "NRP", 26.0, 88.0, 91.76470588235294, 1.9e-17], ["AQZ42156.1", "putative_ABC_multidrug_transporter", "BGC0001820", 1, "NRP", 30.0, 88.0, 83.13725490196079, 1.9e-17], ["AAG32538.1", "SalT", "BGC0000548", 1, "RiPP:Lanthipeptide", 32.0, 87.0, 81.96078431372548, 2.5e-17], ["ADI10107.1", "type_II_lanthionine_synthetase_and_transporter", "BGC0001229", 1, "RiPP:Lanthipeptide", 29.0, 87.0, 94.11764705882352, 2.5e-17], ["CAA90021.1", "PepT", "BGC0000543", 1, "RiPP:Lanthipeptide", 31.0, 86.0, 87.84313725490196, 5.5e-17], ["AAN85531.1", "ABC_transporter_component,_ATP_hydrolase", "BGC0001101", 1, "NRP + Polyketide:Modular type I + Polyketide:Trans-AT type I", 29.0, 86.0, 88.62745098039215, 5.5e-17], ["ALR96371.1", "lantibiotic_ABC_transporter", "BGC0001289", 1, "RiPP", 29.0, 86.0, 96.47058823529412, 5.5e-17], ["ABS75252.1", "putative_ABC-transporter_ATP-binding_protein", "BGC0000616", 1, "RiPP:Head-to-tailcyclized peptide", 26.0, 86.0, 82.74509803921568, 9.4e-17], ["ABW74893.1", "ABC_transporter", "BGC0000759", 1, "Saccharide", 29.0, 86.0, 88.23529411764706, 9.4e-17], ["AAX31553.1", "putative_ABC_transporter_ATP-binding_protein", "BGC0000336", 1, "NRP", 29.0, 85.0, 85.49019607843137, 1.2e-16], ["AAP57696.1", "putative_secretion_protein", "BGC0000768", 1, "Saccharide", 29.0, 85.0, 88.23529411764706, 1.2e-16], ["ABL74935.1", "ABC_multi-drug_transport", "BGC0001048", 1, "NRP:Glycopeptide + Polyketide:Modular type I + Saccharide:Hybrid/tailoring", 30.0, 85.0, 88.62745098039215, 1.2e-16], ["EEM14530.1", "hypothetical_protein", "BGC0001210", 1, "RiPP", 29.0, 85.0, 89.01960784313725, 1.2e-16], ["AAC44070.1", "unknown", "BGC0000797", 1, "Saccharide", 29.0, 85.0, 88.23529411764706, 1.6e-16], ["EHQ60564.1", "ABC_transporter", "BGC0001356", 1, "RiPP", 31.0, 85.0, 82.35294117647058, 1.6e-16], ["BAW27681.1", "transporter", "BGC0001764", 1, "NRP", 30.0, 85.0, 72.54901960784314, 1.6e-16], ["CCC55907.1", "putative_ABC_tarnsporter,_ATP-binding_protein", "BGC0000973", 1, "NRP + Polyketide:Modular type I", 30.0, 84.0, 77.25490196078432, 2.1e-16], ["QBC75016.1", "daunorubicin/doxorubicin_resistance_ABC_transporter", "BGC0001968", 1, "NRP", 27.0, 84.0, 77.64705882352942, 2.7e-16], ["CBJ61632.1", "PtnG_protein", "BGC0000569", 1, "RiPP:LAP", 26.0, 84.0, 87.45098039215686, 3.6e-16], ["ALE27499.1", "ABC_transporter", "BGC0001292", 1, "Other", 28.0, 84.0, 87.05882352941177, 3.6e-16], ["BAG71481.1", "ATP-binding_cassette_transporter", "BGC0000536", 1, "RiPP:Lanthipeptide", 30.0, 83.0, 99.6078431372549, 4.6e-16], ["WP_106429829.1", "peptidase_domain-containing_ABC_transporter", "BGC0000554", 1, "RiPP:Lanthipeptide", 37.0, 83.0, 63.13725490196078, 4.6e-16], ["BAE15999.1", "ATP-binding_protein", "BGC0000939", 1, "Other", 25.0, 83.0, 100.3921568627451, 4.6e-16], ["EYT83451.1", "ABC_transporter_ATP-binding_protein", "BGC0001213", 1, "Polyketide", 29.0, 83.0, 81.56862745098039, 4.6e-16], ["AFD30962.1", "CrmT3", "BGC0000966", 1, "NRP + Polyketide", 26.0, 83.0, 86.66666666666667, 6.1e-16], ["BAC87910.1", "probable_ABC_transporter", "BGC0000294", 1, "NRP", 31.0, 82.0, 80.3921568627451, 7.9e-16], ["AAU34217.1", "ABC_transporter_MppX", "BGC0000388", 1, "NRP", 26.0, 82.0, 81.96078431372548, 1e-15], ["ADM69295.1", "paenilan_transporter", "BGC0001727", 1, "RiPP", 29.0, 82.0, 96.86274509803921, 1.4e-15], ["AEX55160.1", "putative_ABC_transporter_SlvT", "BGC0000549", 1, "RiPP:Lanthipeptide", 32.0, 81.0, 83.52941176470588, 1.8e-15], ["ARE67845.1", "AbsF4", "BGC0001492", 1, "Polyketide", 27.0, 81.0, 92.94117647058823, 1.8e-15], ["ADJ56354.1", "NisT", "BGC0000535", 1, "RiPP:Lanthipeptide", 30.0, 81.0, 91.76470588235294, 3e-15], ["CAA79469.1", "NisT_protein", "BGC0000538", 1, "RiPP:Lanthipeptide", 30.0, 81.0, 91.76470588235294, 3e-15], ["AAC72259.1", "LctT", "BGC0000521", 1, "RiPP:Lanthipeptide", 28.0, 80.0, 90.98039215686275, 3.9e-15], ["CAF32376.1", "putative_ABC_transporter,_ATP-binding_protein", "BGC0000712", 1, "Saccharide", 26.0, 80.0, 81.56862745098039, 3.9e-15], ["CAP20371.1", "ABC_transporter_ATP-binding_membrane_protein", "BGC0000347", 1, "NRP", 28.0, 80.0, 91.37254901960785, 5.1e-15], ["EWC60873.1", "hypothetical_protein", "BGC0001496", 1, "RiPP", 28.0, 80.0, 88.23529411764706, 5.1e-15], ["CAB60262.1", "MrsT_protein", "BGC0000527", 1, "RiPP:Lanthipeptide", 30.0, 79.0, 82.35294117647058, 6.7e-15], ["BAE95566.1", "putative_oligopeptide_ABC_transporter_ATP-binding_protein", "BGC0000703", 1, "Saccharide", 27.0, 79.0, 80.7843137254902, 6.7e-15], ["AAD44229.1", "DrrA", "BGC0000362", 1, "NRP", 27.0, 79.0, 80.0, 8.8e-15], ["AOT85870.1", "ABC_transporter", "BGC0001789", 1, "RiPP", 29.0, 79.0, 83.92156862745098, 8.8e-15], ["CAF31834.1", "hypotheticl_protein", "BGC0000699", 1, "Saccharide", 25.0, 79.0, 78.03921568627452, 1.1e-14], ["AFY23032.1", "TamA", "BGC0000274", 1, "Polyketide:Type II", 28.0, 78.0, 96.07843137254902, 1.5e-14], ["CAC17506.1", "putative_ABC_transporter_ATP-binding_protein", "BGC0000324", 1, "NRP", 29.0, 78.0, 83.52941176470588, 1.5e-14], ["ABA00880.1", "NsuT", "BGC0000537", 1, "RiPP:Lanthipeptide", 27.0, 78.0, 90.19607843137256, 1.5e-14], ["ADX66464.1", "ScnA", "BGC0000108", 1, "Polyketide", 31.0, 78.0, 95.68627450980392, 2e-14], ["XP_011392729.1", "ABC_transporter", "BGC0001281", 1, "Polyketide", 29.0, 78.0, 89.41176470588236, 2e-14], ["ARU08083.1", "mlcO", "BGC0001448", 1, "NRP:Ca+-dependent lipopeptide", 28.0, 77.0, 73.72549019607844, 2.5e-14], ["BAB78441.1", "", "BGC0000555", 1, "RiPP:Lanthipeptide", 27.0, 76.0, 80.0, 5.7e-14], ["CAA12529.1", "ExsA_protein", "BGC0000802", 1, "Saccharide", 29.0, 76.0, 80.3921568627451, 5.7e-14], ["CAG34716.1", "putative_ABC_transporter", "BGC0000713", 1, "Saccharide", 27.0, 76.0, 83.92156862745098, 7.4e-14], ["WP_039794832.1", "ABC_transporter_ATP-binding_protein", "BGC0002011", 1, "Polyketide", 29.0, 76.0, 88.62745098039215, 7.4e-14], ["AAM54082.1", "ABC_transporter", "BGC0000020", 1, "Polyketide", 26.0, 76.0, 85.49019607843137, 9.7e-14], ["AQZ37089.1", "ABC_transporter_transmembrane_region_protein", "BGC0001511", 1, "Polyketide", 26.0, 76.0, 85.49019607843137, 9.7e-14], ["CAG38699.1", "putative_ABC-transporter,_ATP-binding_protein", "BGC0000708", 1, "Saccharide", 27.0, 75.0, 87.84313725490196, 1.3e-13], ["ctg1_orf1267", "", "BGC0001752", 1, "NRP", 31.0, 74.0, 76.86274509803923, 2.2e-13], ["AVX51096.1", "nysH", "BGC0001709", 1, "Polyketide", 29.0, 74.0, 82.35294117647058, 3.7e-13], ["CAC20924.1", "PimA_protein", "BGC0000125", 1, "Polyketide", 31.0, 73.0, 86.27450980392157, 4.8e-13], ["AQT01390.1", "SgnA", "BGC0001690", 1, "Polyketide", 31.0, 73.0, 86.27450980392157, 4.8e-13], ["AEG64672.1", "ABC_transporter-like_protein", "BGC0000379", 1, "NRP", 28.0, 72.0, 92.54901960784314, 8.2e-13], ["BAE95588.1", "iron_ABC_transporter_ATP-binding_protein", "BGC0000703", 1, "Saccharide", 27.0, 72.0, 78.82352941176471, 8.2e-13], ["ACN64822.1", "PokABC1", "BGC0001061", 1, "Polyketide:Iterative type I + Polyketide:Type II + Saccharide:Hybrid/tailoring", 24.0, 72.0, 79.2156862745098, 8.2e-13], ["RLV71198.1", "Iron-chelate-transporting_ATPase", "BGC0001846", 1, "NRP + Saccharide:Hybrid/tailoring", 26.0, 72.0, 83.52941176470588, 1.1e-12], ["AAF71764.1", "nysH", "BGC0000115", 1, "Polyketide:Modular type I + Saccharide:Hybrid/tailoring", 30.0, 72.0, 69.80392156862744, 1.4e-12], ["ABV83219.1", "CppH", "BGC0000116", 1, "Polyketide", 29.0, 72.0, 86.66666666666667, 1.4e-12], ["AAK01464.1", "ABC_transporter", "BGC0000412", 1, "NRP", 29.0, 71.0, 81.17647058823529, 1.8e-12], ["BAE07080.1", "possible_ABC_transporter", "BGC0000693", 1, "Saccharide", 27.0, 71.0, 81.17647058823529, 1.8e-12], ["AEK75511.1", "ATP-binding_ABC_peptide_transporter", "BGC0000001", 1, "Polyketide:Modular type I", 26.0, 71.0, 91.37254901960785, 2.4e-12], ["BAH43768.1", "ABC_transporter_ATP-binding/permease_protein", "BGC0000452", 1, "NRP", 28.0, 71.0, 88.62745098039215, 2.4e-12], ["ATY72535.1", "iron_complex_transport_ATP-binding_protein", "BGC0001574", 1, "NRP", 28.0, 71.0, 79.6078431372549, 2.4e-12], ["ARW71479.1", "ABC_transporter", "BGC0001812", 1, "Polyketide", 27.0, 71.0, 87.45098039215686, 2.4e-12], ["ctg1_orf5", "", "BGC0000321", 1, "NRP", 30.0, 71.0, 62.745098039215684, 3.1e-12], ["WP_003071800.1", "ABC_transporter_ATP-binding_protein", "BGC0002009", 1, "Polyketide", 26.0, 71.0, 80.0, 3.1e-12], ["ADG29288.1", "putative_ATP-binding_protein", "BGC0000796", 1, "Saccharide", 27.0, 69.0, 81.17647058823529, 6.9e-12], ["AAP03101.1", "putative_ATP-binding_protein", "BGC0000874", 1, "Other", 27.0, 69.0, 81.56862745098039, 6.9e-12], ["AHH99931.1", "ABC_transporter_protein", "BGC0000002", 1, "Polyketide", 26.0, 69.0, 84.31372549019608, 1.2e-11], ["WP_020636821.1", "dipeptide/oligopeptide/nickel_ABC_transporter_permease/ATP-binding_protein", "BGC0002011", 1, "Polyketide", 26.0, 69.0, 82.35294117647058, 1.2e-11], ["CAF33314.1", "putative_ABC_transporter,_ATP-binding_protein,_NeoT", "BGC0000709", 1, "Saccharide", 23.0, 68.0, 97.6470588235294, 1.5e-11], ["CAH58692.1", "putative_exporter", "BGC0000711", 1, "Saccharide", 23.0, 68.0, 97.6470588235294, 1.5e-11], ["WP_051767685.1", "ABC_transporter_ATP-binding_protein", "BGC0002009", 1, "Polyketide", 28.0, 68.0, 92.54901960784314, 2e-11], ["AHX39584.1", "ABC_transporter_protein", "BGC0000626", 1, "RiPP", 29.0, 67.0, 81.96078431372548, 2.6e-11], ["AAC35926.1", "ABC_transporter_ATP-binding_protein", "BGC0000792", 1, "Saccharide", 29.0, 67.0, 92.94117647058823, 3.4e-11], ["ABC50111.1", "unknown", "BGC0000643", 1, "Terpene", 30.0, 67.0, 78.43137254901961, 4.5e-11], ["ACB47083.1", "putative_ABC_transporter_ATP-binding_protein", "BGC0001060", 1, "Polyketide", 27.0, 66.0, 77.25490196078432, 5.9e-11], ["KIH99790.1", "hypothetical_protein", "BGC0001176", 1, "RiPP:Lassopeptide", 26.0, 66.0, 86.66666666666667, 5.9e-11], ["BAC98761.2", "NukT", "BGC0000539", 1, "RiPP:Lanthipeptide", 27.0, 66.0, 90.98039215686275, 7.7e-11], ["AFS60105.1", "PaenT", "BGC0000540", 1, "RiPP:Lanthipeptide", 26.0, 66.0, 81.56862745098039, 7.7e-11], ["ABD65952.1", "ABC_transporter", "BGC0000341", 1, "NRP", 25.0, 65.0, 80.3921568627451, 1.3e-10], ["AAD28497.1", "McjD", "BGC0000581", 1, "RiPP:Linaridin", 32.0, 65.0, 69.41176470588235, 1.7e-10], ["AAY28215.1", "unknown", "BGC0000074", 1, "Polyketide", 25.0, 64.0, 98.82352941176471, 3.8e-10], ["AAK77320.1", "putative_ABC_transporter_PrsD", "BGC0000762", 1, "Saccharide", 28.0, 64.0, 63.921568627450974, 3.8e-10], ["ATG31926.1", "KocI", "BGC0001640", 1, "RiPP", 26.0, 64.0, 80.7843137254902, 3.8e-10], ["CAA07371.1", "StrW", "BGC0000690", 1, "Saccharide", 26.0, 63.0, 83.92156862745098, 6.5e-10], ["ABD14713.1", "CesC", "BGC0000320", 1, "NRP:Cyclic depsipeptide", 24.0, 62.0, 68.23529411764706, 1.1e-09], ["CAG38692.1", "transport_protein", "BGC0000708", 1, "Saccharide", 27.0, 62.0, 78.03921568627452, 1.4e-09], ["CCB53261.1", "ABC_transporter_family_protein", "BGC0001393", 1, "NRP", 24.0, 62.0, 85.88235294117646, 1.4e-09], ["AFL48543.1", "putative_peptide_transporter_(ATP-binding_subunit)", "BGC0000084", 1, "Polyketide", 34.0, 61.0, 34.90196078431372, 1.9e-09], ["ABC94901.1", "GdmT", "BGC0000514", 1, "RiPP:Lanthipeptide", 28.0, 61.0, 80.0, 2.5e-09], ["BAG22745.1", "putative_ABC-type_multidrug_transport_system_ATPase_and_permease_component", "BGC0000724", 1, "Saccharide", 23.0, 61.0, 79.2156862745098, 2.5e-09], ["ATQ39429.1", "ABC_transporter", "BGC0001565", 1, "NRP", 24.0, 61.0, 110.98039215686275, 2.5e-09], ["ANQ31705.1", "ABC_transporter", "BGC0001395", 1, "Other", 24.0, 61.0, 81.56862745098039, 3.2e-09], ["OJF16286.1", "AceT1", "BGC0001491", 1, "Polyketide", 25.0, 60.0, 81.96078431372548, 5.5e-09], ["AAX31547.1", "putative_ABC_transporter_ATP-binding_protein", "BGC0000336", 1, "NRP", 24.0, 59.0, 80.7843137254902, 9.4e-09], ["ACA51936.2", "BovT", "BGC0000498", 1, "RiPP:Lanthipeptide", 30.0, 59.0, 79.2156862745098, 9.4e-09], ["BAJ10687.1", "hypothetical_bacteriocin_transporter", "BGC0000561", 1, "RiPP:Lanthipeptide", 30.0, 59.0, 79.2156862745098, 9.4e-09], ["WP_002130748.1", "peptidase_domain-containing_ABC_transporter", "BGC0001863", 1, "Terpene + RiPP:Glycocin", 23.0, 58.0, 90.98039215686275, 1.6e-08], ["AAO23332.1", "NcpC", "BGC0000397", 1, "NRP", 27.0, 58.0, 87.05882352941177, 2.1e-08], ["BAG19223.1", "membrane_translocator", "BGC0000496", 1, "RiPP:Lanthipeptide", 27.0, 58.0, 89.41176470588236, 2.1e-08], ["EMC15128.1", "ABC_transporter,_ATP-binding_and_permease_protein", "BGC0000530", 1, "RiPP:Lanthipeptide", 24.0, 58.0, 75.68627450980392, 2.1e-08], ["AAD56148.1", "MutT", "BGC0000533", 1, "RiPP:Lanthipeptide", 24.0, 58.0, 75.68627450980392, 2.1e-08], ["WP_079028370.1", "ATP-binding_cassette_domain-containing_protein", "BGC0001283", 1, "Polyketide", 28.0, 58.0, 77.64705882352942, 2.1e-08], ["EPE34342.1", "ABC-transporter", "BGC0001035", 1, "Polyketide + NRP + Other:Aminocoumarin", 25.0, 56.0, 94.11764705882352, 6.1e-08], ["ctg1_orf1268", "", "BGC0001752", 1, "NRP", 24.0, 55.0, 80.0, 1.8e-07], ["AYJ71715.1", "multidrug_ABC_transporter_ATP-binding_protein", "BGC0001942", 1, "NRP + Polyketide", 24.0, 54.0, 85.09803921568627, 3e-07], ["ACX68645.1", "putative_ABC_transporter", "BGC0000547", 1, "RiPP:Lanthipeptide", 25.0, 54.0, 86.66666666666667, 3.9e-07], ["ART41208.1", "AdrC", "BGC0001508", 1, "Polyketide", 26.0, 54.0, 82.74509803921568, 3.9e-07], ["ABX00624.1", "LmrC", "BGC0000907", 1, "Other", 27.0, 53.0, 87.84313725490196, 5.1e-07], ["AHJ31211.1", "ABC_transporter_ATP-binding_protein", "BGC0000430", 1, "NRP + Polyketide:Modular type I", 31.0, 53.0, 65.49019607843137, 6.7e-07], ["AAC63532.1", "sublancin_transporter_protein", "BGC0000558", 1, "RiPP:Lanthipeptide", 26.0, 53.0, 76.47058823529412, 6.7e-07], ["AJV88390.1", "MfnR", "BGC0001214", 1, "NRP", 23.0, 52.0, 84.70588235294117, 1.5e-06], ["AAN74822.1", "Fum19p", "BGC0000062", 1, "Polyketide", 24.0, 50.0, 88.23529411764706, 3.3e-06]], "ctg1_1702": [["CAJ14049.1", "carboxyphosphoenolpyruvate_mutase", "BGC0000406", 1, "NRP", 40.0, 205.0, 93.70860927152319, 1.3e-52], ["AGZ93898.1", "PEP_mutase", "BGC0000937", 1, "Other", 32.0, 124.0, 93.37748344370861, 2.8e-28], ["AAG26465.1", "putative_phosphoenolpyruvate_phosphomutase", "BGC0001411", 1, "Saccharide", 27.0, 73.0, 97.68211920529801, 7.4e-13]], "ctg1_1672": [["AAO65325.1", "unknown", "BGC0000236", 1, "Polyketide", 34.0, 99.0, 100.97087378640776, 6.6e-21]], "ctg1_1683": [["AAX31560.1", "putative_esterase", "BGC0000336", 1, "NRP", 61.0, 96.0, 83.78378378378379, 2e-20], ["CAX52685.1", "stimulator_of_DhbF_tyrosine_adenylation_activity", "BGC0000309", 1, "NRP", 60.0, 96.0, 83.78378378378379, 2.6e-20], ["AGS77320.1", "MbtH-like_protein", "BGC0001178", 1, "NRP:Glycopeptide", 65.0, 96.0, 83.78378378378379, 2.6e-20], ["ALV82382.1", "putative_mbtH_protein", "BGC0001370", 1, "NRP", 61.0, 95.0, 83.78378378378379, 4.5e-20], ["QBC75024.1", "MbtH-like_protein", "BGC0001968", 1, "NRP", 61.0, 95.0, 83.78378378378379, 4.5e-20], ["AAK81828.1", "hypothetical_protein", "BGC0000326", 1, "NRP", 60.0, 94.0, 83.78378378378379, 5.8e-20], ["OLZ50887.1", "MbtH_family_protein", "BGC0001461", 1, "NRP:Glycopeptide", 63.0, 94.0, 83.78378378378379, 1e-19], ["KUM80512.1", "protein_mbtH", "BGC0001562", 1, "NRP", 61.0, 94.0, 83.78378378378379, 1e-19], ["AYA22332.1", "MbtH", "BGC0001955", 1, "Other", 63.0, 94.0, 83.78378378378379, 1e-19], ["AEA30258.1", "putative_MbtH-like_protein", "BGC0000429", 1, "Polyketide + NRP:Cyclic depsipeptide", 57.0, 93.0, 97.2972972972973, 1.3e-19], ["EME52987.1", "MbtH-like_protein", "BGC0001460", 1, "NRP:Glycopeptide", 61.0, 93.0, 83.78378378378379, 1.3e-19], ["CCP45165.1", "Putative_conserved_protein_MbtH", "BGC0001021", 1, "NRP + Polyketide", 62.0, 93.0, 82.43243243243244, 1.7e-19], ["AIE77061.1", "putative_MbtH_protein", "BGC0000418", 1, "NRP", 61.0, 92.0, 83.78378378378379, 2.2e-19], ["AHH53509.1", "hypothetical_protein", "BGC0000439", 1, "NRP:Ca+-dependent lipopeptide", 58.0, 92.0, 83.78378378378379, 2.2e-19], ["WP_067426772.1", "MbtH_family_protein", "BGC0001567", 1, "NRP", 62.0, 92.0, 82.43243243243244, 2.2e-19], ["BAX90001.1", "MbtH_domain_protein", "BGC0001628", 1, "NRP", 61.0, 92.0, 83.78378378378379, 2.2e-19], ["CAB38589.1", "putative_small_conserved_hypothetical_protein", "BGC0000315", 1, "NRP:Ca+-dependent lipopeptide", 60.0, 92.0, 83.78378378378379, 2.9e-19], ["AAT01805.1", "MbtH", "BGC0000365", 1, "NRP", 56.0, 92.0, 94.5945945945946, 2.9e-19], ["AAN65223.1", "mbtH-like_protein", "BGC0000832", 1, "Saccharide:Hybrid/tailoring + Other:Aminocoumarin", 62.0, 92.0, 85.13513513513513, 2.9e-19], ["ARU08091.1", "mlcV", "BGC0001448", 1, "NRP:Ca+-dependent lipopeptide", 62.0, 92.0, 82.43243243243244, 2.9e-19], ["QBG38778.1", "Atr17", "BGC0001975", 1, "NRP", 59.0, 92.0, 82.43243243243244, 2.9e-19], ["EFE73310.1", "conserved_hypothetical_protein", "BGC0000431", 1, "NRP:Cyclic depsipeptide", 61.0, 92.0, 83.78378378378379, 3.8e-19], ["WP_020635020.1", "MbtH_family_protein", "BGC0001211", 1, "NRP", 63.0, 92.0, 83.78378378378379, 3.8e-19], ["EFL06868.1", "mbtH_protein", "BGC0000300", 1, "NRP", 58.0, 91.0, 83.78378378378379, 4.9e-19], ["CAE53354.1", "MbtH-like_short_polypeptide", "BGC0000440", 1, "NRP:Glycopeptide", 63.0, 91.0, 83.78378378378379, 6.5e-19], ["CAG15013.1", "hypothetical_protein", "BGC0000441", 1, "NRP", 63.0, 91.0, 83.78378378378379, 6.5e-19], ["WP_054234618.1", "MbtH_family_protein", "BGC0002014", 1, "NRP + Polyketide", 58.0, 91.0, 83.78378378378379, 6.5e-19], ["CAC48363.1", "hypothetical_protein", "BGC0000311", 1, "NRP", 60.0, 91.0, 83.78378378378379, 8.4e-19], ["CAJ77694.1", "MbtH_protein", "BGC0000363", 1, "NRP", 56.0, 91.0, 94.5945945945946, 8.4e-19], ["CAJ77714.1", "MbtH_protein", "BGC0000364", 1, "NRP", 56.0, 91.0, 94.5945945945946, 8.4e-19], ["AJV88378.1", "MfnF", "BGC0001214", 1, "NRP", 57.0, 91.0, 83.78378378378379, 8.4e-19], ["OLZ52455.1", "MbtH_family_protein", "BGC0001462", 1, "NRP:Glycopeptide", 60.0, 91.0, 83.78378378378379, 8.4e-19], ["CAD91210.1", "Dbv15_protein", "BGC0000289", 1, "NRP:Glycopeptide + Saccharide:Hybrid/tailoring", 60.0, 90.0, 83.78378378378379, 1.1e-18], ["ALG65332.1", "Cal4", "BGC0001297", 1, "NRP", 59.0, 90.0, 82.43243243243244, 1.1e-18], ["OKA09426.1", "MbtH_family_protein", "BGC0001459", 1, "NRP:Glycopeptide", 60.0, 90.0, 83.78378378378379, 1.1e-18], ["AQZ69230.1", "MbtH_family_protein", "BGC0001635", 1, "NRP + Polyketide", 58.0, 90.0, 83.78378378378379, 1.1e-18], ["CAE53358.1", "MbtH-like_short_polypeptide", "BGC0000440", 1, "NRP:Glycopeptide", 61.0, 90.0, 83.78378378378379, 1.4e-18], ["ALK27912.1", "putative_antibiotic_synthesis_protein_MbtH", "BGC0001233", 1, "NRP", 55.0, 90.0, 83.78378378378379, 1.4e-18], ["ADG27355.1", "MbtH-like_protein", "BGC0000296", 1, "NRP", 60.0, 89.0, 83.78378378378379, 1.9e-18], ["AIW58893.1", "MbtH-like_protein", "BGC0001582", 1, "NRP", 58.0, 89.0, 83.78378378378379, 1.9e-18], ["ABD65966.1", "MbtH-like_protein", "BGC0000341", 1, "NRP", 58.0, 89.0, 83.78378378378379, 2.5e-18], ["AKC91858.1", "mbtH-like_protein", "BGC0001414", 1, "NRP", 60.0, 89.0, 83.78378378378379, 2.5e-18], ["ABW00332.1", "MbtH_domain_protein", "BGC0000333", 1, "NRP", 57.0, 89.0, 83.78378378378379, 3.2e-18], ["WP_016638464.1", "MbtH_family_protein", "BGC0001519", 1, "NRP + Polyketide", 55.0, 89.0, 95.94594594594594, 3.2e-18], ["ATL73054.1", "MbtH-like_protein", "BGC0001807", 1, "NRP + Polyketide", 57.0, 89.0, 81.08108108108108, 3.2e-18], ["AIG79239.1", "Hypothetical_protein", "BGC0000419", 1, "Saccharide + NRP:Glycopeptide", 58.0, 88.0, 83.78378378378379, 4.2e-18], ["AEP18654.1", "MbtH-like_protein", "BGC0000461", 1, "NRP", 57.0, 88.0, 83.78378378378379, 4.2e-18], ["ALV86870.1", "Tlo24", "BGC0001406", 1, "NRP", 59.0, 88.0, 82.43243243243244, 5.5e-18], ["QED88056.1", "MbtH-like_protein", "BGC0001967", 1, "NRP", 53.0, 88.0, 83.78378378378379, 5.5e-18], ["WP_050383092.1", "MbtH_family_protein", "BGC0001451", 1, "NRP", 55.0, 87.0, 83.78378378378379, 9.3e-18], ["CBG75491.1", "putative_MbtH_homolog", "BGC0000423", 1, "NRP", 57.0, 87.0, 83.78378378378379, 1.2e-17], ["ATU31796.1", "MbtH_protein", "BGC0001814", 1, "NRP", 57.0, 87.0, 83.78378378378379, 1.2e-17], ["AAG29779.1", "mbtH-like_protein", "BGC0000833", 1, "Saccharide:Hybrid/tailoring + Other:Aminocoumarin", 54.0, 86.0, 85.13513513513513, 2.7e-17], ["EWS95125.1", "MbtH_domain-containing_protein", "BGC0000306", 1, "NRP:Lipopeptide", 58.0, 85.0, 79.72972972972973, 3.5e-17], ["CAB53319.1", "conserved_hypothetical_protein", "BGC0000325", 1, "NRP", 57.0, 84.0, 82.43243243243244, 6e-17], ["CAM56772.1", "hypothetical_protein", "BGC0000354", 1, "NRP", 56.0, 84.0, 82.43243243243244, 6e-17], ["AEH41800.1", "HrmR", "BGC0000374", 1, "NRP:Cyclic depsipeptide", 50.0, 83.0, 83.78378378378379, 1.8e-16], ["AGN74884.1", "MbtH_domain-containing_protein", "BGC0000459", 1, "NRP:Cyclic depsipeptide + Polyketide:Trans-AT type I", 52.0, 83.0, 89.1891891891892, 1.8e-16], ["BAP27941.1", "MbtH", "BGC0001085", 1, "NRP + Terpene", 55.0, 83.0, 83.78378378378379, 1.8e-16], ["AAZ23079.1", "hypothetical_protein", "BGC0000291", 1, "NRP", 50.0, 82.0, 83.78378378378379, 2.3e-16], ["DAB41475.1", "MbtH-like_protein", "BGC0001766", 1, "NRP", 52.0, 82.0, 81.08108108108108, 2.3e-16], ["BAV56272.1", "hypothetical_protein", "BGC0001657", 1, "NRP", 48.0, 81.0, 83.78378378378379, 5.1e-16], ["ACY06300.1", "putative_MbtH_family_protein", "BGC0001042", 1, "NRP + Polyketide", 47.0, 81.0, 83.78378378378379, 6.7e-16], ["AJW76708.1", "DsaF", "BGC0001196", 1, "NRP", 53.0, 81.0, 83.78378378378379, 6.7e-16], ["ctg1_orf1266", "", "BGC0001752", 1, "NRP", 54.0, 80.0, 82.43243243243244, 1.1e-15], ["ctg1_orf21", "", "BGC0001767", 1, "NRP", 54.0, 80.0, 82.43243243243244, 1.1e-15], ["AEG64691.1", "MbtH-like_protein", "BGC0000379", 1, "NRP", 53.0, 80.0, 82.43243243243244, 1.5e-15], ["ABV56590.1", "KtzJ", "BGC0000378", 1, "NRP", 53.0, 79.0, 81.08108108108108, 2.5e-15], ["BAX64248.1", "MbtH-like_protein", "BGC0001623", 1, "NRP + Polyketide", 50.0, 79.0, 86.48648648648648, 3.3e-15], ["BAI63290.1", "MbtH-like_protein", "BGC0000434", 1, "NRP", 51.0, 78.0, 85.13513513513513, 4.3e-15], ["ctg1_orf19", "", "BGC0001457", 1, "NRP", 47.0, 78.0, 83.78378378378379, 4.3e-15], ["AGE11893.1", "MbtH", "BGC0000366", 1, "NRP", 53.0, 77.0, 83.78378378378379, 7.4e-15], ["AAU34213.1", "conserved_hypothetical_protein_MppT", "BGC0000388", 1, "NRP", 51.0, 77.0, 82.43243243243244, 9.7e-15], ["BAH04160.1", "MbtH-like_protein", "BGC0000450", 1, "NRP", 50.0, 76.0, 81.08108108108108, 2.8e-14], ["WP_028678147.1", "MbtH-like_protein", "BGC0001228", 1, "NRP:Cyclic depsipeptide", 48.0, 76.0, 82.43243243243244, 2.8e-14], ["AET98904.1", "MbtH-like_protein", "BGC0000415", 1, "NRP", 50.0, 75.0, 81.08108108108108, 4.8e-14], ["ATV95609.1", "MbtH-like_protein", "BGC0001503", 1, "Polyketide", 47.0, 73.0, 81.08108108108108, 1.4e-13], ["CAL80823.1", "MbtH-like_protein", "BGC0000997", 1, "NRP + Polyketide", 45.0, 72.0, 83.78378378378379, 3.1e-13], ["AGZ15453.1", "MbtH-like_protein", "BGC0001036", 1, "NRP + Polyketide", 49.0, 71.0, 82.43243243243244, 9e-13], ["CAL44982.1", "MbtH_protein", "BGC0000454", 1, "NRP", 44.0, 69.0, 77.02702702702703, 3.4e-12], ["BBD17762.1", "mbtH", "BGC0001919", 1, "NRP + Polyketide", 44.0, 64.0, 67.56756756756756, 6.5e-11], ["QBG38781.1", "Atr20", "BGC0001975", 1, "NRP", 46.0, 64.0, 75.67567567567568, 8.5e-11], ["ABX02678.1", "MbtH_domain_protein", "BGC0001521", 1, "NRP", 39.0, 62.0, 89.1891891891892, 4.2e-10], ["BAO84865.1", "putative_MbtH_like_protein", "BGC0000414", 1, "NRP", 39.0, 60.0, 77.02702702702703, 1.2e-09], ["WP_039806863.1", "MbtH_family_NRPS_accessory_protein", "BGC0002001", 1, "NRP + Polyketide", 42.0, 60.0, 83.78378378378379, 1.6e-09], ["AZF85931.1", "MbtH_family_protein", "BGC0001963", 1, "NRP + Polyketide", 40.0, 59.0, 77.02702702702703, 2.7e-09], ["CAD17791.1", "probable_decoration_of_polyketide_or_non_ribosomal_peptide_protein", "BGC0001754", 1, "NRP + Polyketide", 43.0, 59.0, 72.97297297297297, 3.6e-09], ["ADJ63838.1", "MbtH-like_protein", "BGC0000424", 1, "NRP:NRP siderophore", 40.0, 58.0, 78.37837837837837, 4.6e-09], ["BAV57452.1", "MbtH", "BGC0001912", 1, "NRP", 39.0, 57.0, 70.27027027027027, 1e-08], ["CCJ67644.1", "MbtH", "BGC0001127", 1, "NRP", 36.0, 54.0, 82.43243243243244, 1.1e-07], ["CAJ14036.1", "hypothetical_protein", "BGC0000406", 1, "NRP", 39.0, 52.0, 68.91891891891892, 2.5e-07]], "ctg1_1676": [["SSTG_01181", "peptidase_S8", "BGC0000597", 1, "RiPP:Proteusin", 35.0, 131.0, 71.28463476070529, 3.9e-30], ["WP_043260784.1", "S8_family_serine_peptidase", "BGC0000597", 1, "RiPP:Proteusin", 35.0, 131.0, 71.28463476070529, 3.9e-30], ["WP_003976359.1", "S8_family_serine_peptidase", "BGC0000596", 1, "RiPP", 33.0, 122.0, 71.28463476070529, 1.4e-27], ["NP_626689.1", "peptidase", "BGC0000595", 1, "RiPP", 33.0, 122.0, 71.28463476070529, 1.8e-27], ["AGU42433.1", "Orf25", "BGC0000842", 1, "Other:Non-NRP beta-lactam", 31.0, 116.0, 71.28463476070529, 1.3e-25], ["AAN85481.1", "subtilisin-like_secreted_protease", "BGC0001101", 1, "NRP + Polyketide:Modular type I + Polyketide:Trans-AT type I", 34.0, 113.0, 70.7808564231738, 6.5e-25], ["WP_020636805.1", "S8_family_serine_peptidase", "BGC0002011", 1, "Polyketide", 32.0, 110.0, 67.50629722921914, 5.5e-24], ["AAL01067.1", "alkaline_serine_protease", "BGC0000865", 1, "Other", 30.0, 108.0, 76.32241813602015, 3.6e-23], ["CAO82081.1", "subtilisin-like_protein", "BGC0000473", 1, "RiPP:Cyanobactin", 32.0, 74.0, 61.712846347607055, 5.7e-13]], "ctg1_1679": [["AAF23995.1", "Ihf-Beta", "BGC0000781", 1, "Saccharide", 40.0, 74.0, 100.0, 9.9e-14], ["AAM27536.1", "HimD", "BGC0000784", 1, "Saccharide", 40.0, 74.0, 100.0, 9.9e-14]], "ctg1_1699": [["QDA77030.1", "acylating_methylmalonate-semialdehyde_dehydrogenase", "BGC0002025", 1, "NRP", 49.0, 463.0, 99.1769547325103, 5.4e-130], ["ACY01995.1", "DddC", "BGC0000343", 1, "NRP", 48.0, 454.0, 97.94238683127571, 2.5e-127], ["WP_063744463.1", "aldehyde_dehydrogenase", "BGC0001739", 1, "Other", 33.0, 254.0, 98.14814814814815, 2.9e-67], ["AAS47555.1", "putative_aldehyde_dehydrogenase", "BGC0001108", 1, "Polyketide:Trans-AT type I", 33.0, 233.0, 93.82716049382715, 9e-61], ["AAY93391.1", "phenylacetaldehyde_dehydrogenase_PeaE", "BGC0000413", 1, "NRP", 31.0, 209.0, 98.35390946502058, 1.4e-53], ["ABC36740.1", "aldehyde_dehydrogenase", "BGC0001120", 1, "NRP + Polyketide:Modular type I", 30.0, 207.0, 98.35390946502058, 6.9e-53], ["AAD32735.1", "MmcL", "BGC0000915", 1, "Other:Aminocoumarin", 29.0, 203.0, 99.58847736625515, 1e-51], ["EED18006.1", "NAD_oxidase", "BGC0000154", 1, "Polyketide:Iterative type I", 30.0, 190.0, 91.76954732510289, 5.1e-48], ["ABK32267.1", "AmbN", "BGC0000014", 1, "Polyketide", 28.0, 185.0, 95.47325102880659, 1.7e-46], ["CAE45692.1", "hypothetical_protein", "BGC0000031", 1, "Polyketide:Modular type I", 28.0, 166.0, 91.56378600823045, 1.4e-40], ["ABC35115.1", "aldehyde_dehydrogenase_family_protein", "BGC0001102", 1, "NRP:Beta-lactam + Polyketide:Modular type I", 26.0, 153.0, 94.65020576131687, 1.2e-36], ["CAJ14050.1", "putative_aldehyde_dehydrogenase", "BGC0000406", 1, "NRP", 27.0, 150.0, 84.5679012345679, 7.7e-36], ["BBG06559.1", "aldehyde_dehydrogenase", "BGC0001925", 1, "Alkaloid", 26.0, 124.0, 86.83127572016461, 5.9e-28]], "ctg1_1700": [["ADB23388.1", "3-hydroxyisobutyrate_dehydrogenase", "BGC0001062", 1, "Polyketide", 28.0, 108.0, 97.63513513513513, 2e-23]], "ctg1_1682": [["CBA63674.1", "MFS_griseobactin_exporter", "BGC0000368", 1, "NRP", 46.0, 380.0, 87.39495798319328, 3.4e-105], ["CAP12594.1", "elloramycin_permease", "BGC0000219", 1, "Polyketide:Type II + Saccharide:Hybrid/tailoring", 32.0, 232.0, 86.1344537815126, 1.5e-60], ["AIL50170.1", "putative_transport_protein", "BGC0000213", 1, "Polyketide:Type II", 33.0, 225.0, 83.61344537815127, 1.8e-58], ["ACB37757.1", "putative_multidrug_export_protein", "BGC0000162", 1, "Polyketide", 32.0, 217.0, 93.27731092436974, 3.8e-56], ["AAZ77686.1", "ChlG", "BGC0000036", 1, "Polyketide:Modular type I + Polyketide:Iterative type I + Saccharide:Oligosaccharide", 33.0, 213.0, 85.92436974789915, 5.6e-55], ["ACB46467.1", "efflux_permease", "BGC0000082", 1, "Polyketide", 31.0, 209.0, 84.66386554621849, 1e-53], ["ADI58655.1", "Asukamycin_exporter", "BGC0000187", 1, "Polyketide:Type II", 33.0, 209.0, 83.61344537815127, 1e-53], ["AEK75506.1", "EmrB/QacA_drug_resistance_transporter", "BGC0000001", 1, "Polyketide:Modular type I", 31.0, 208.0, 84.87394957983193, 2.3e-53], ["BAQ25491.1", "multidrug_MFS_(major_facilitator_superfamily)_transporter", "BGC0001288", 1, "Polyketide", 31.0, 206.0, 86.1344537815126, 8.9e-53], ["AGC09506.1", "LobA4", "BGC0001183", 1, "Polyketide", 30.0, 197.0, 97.89915966386555, 4.1e-50], ["BBA21087.1", "putative_MFS_transporter", "BGC0001740", 1, "NRP + Polyketide", 34.0, 196.0, 85.29411764705883, 7e-50], ["AGI99475.1", "efflux_permease", "BGC0001004", 1, "Polyketide:Modular type I", 30.0, 196.0, 97.89915966386555, 9.2e-50], ["ATL73060.1", "efflux_permease", "BGC0001807", 1, "NRP + Polyketide", 30.0, 196.0, 97.89915966386555, 9.2e-50], ["AVI57425.1", "AbmD", "BGC0001694", 1, "Polyketide", 31.0, 195.0, 91.80672268907563, 2e-49], ["AGN74873.1", "major_facilitator_transporter", "BGC0000459", 1, "NRP:Cyclic depsipeptide + Polyketide:Trans-AT type I", 32.0, 193.0, 86.1344537815126, 1e-48], ["ACU62762.1", "drug_resistance_transporter,_EmrB/QacA_subfamily", "BGC0001392", 1, "RiPP", 30.0, 192.0, 87.39495798319328, 1.7e-48], ["ADI71464.1", "putative_transporter", "BGC0000203", 1, "Polyketide", 28.0, 189.0, 91.38655462184873, 1.1e-47], ["AQP25575.1", "MFS_family_transporter", "BGC0001590", 1, "Polyketide", 30.0, 189.0, 84.87394957983193, 1.5e-47], ["ACU36653.1", "drug_resistance_transporter,_EmrB/QacA_subfamily", "BGC0000392", 1, "NRP", 30.0, 185.0, 86.97478991596638, 2.8e-46], ["AIE54229.1", "PauY9", "BGC0001732", 1, "Other", 28.0, 185.0, 93.4873949579832, 2.8e-46], ["AIE54176.1", "Pau9", "BGC0001731", 1, "Other", 28.0, 184.0, 93.4873949579832, 3.6e-46], ["CAH10178.1", "ChaT1_protein", "BGC0000207", 1, "Polyketide", 30.0, 184.0, 86.5546218487395, 4.7e-46], ["CAE51185.1", "RemN_protein", "BGC0000264", 1, "Polyketide:Type II", 32.0, 181.0, 84.24369747899159, 4e-45], ["BAG85020.1", "putative_resistance_protein", "BGC0000086", 1, "Polyketide", 28.0, 180.0, 87.81512605042016, 5.2e-45], ["CAQ64681.1", "putative_resistance_protein,_transporter", "BGC0000087", 1, "Polyketide", 28.0, 180.0, 87.81512605042016, 5.2e-45], ["AQW35028.1", "Multidrug_MFS_transporter", "BGC0001675", 1, "Polyketide", 31.0, 179.0, 87.39495798319328, 1.2e-44], ["ATY69558.1", "antibiotic_efflux_protein", "BGC0001611", 1, "NRP + Polyketide", 32.0, 178.0, 82.98319327731093, 3.4e-44], ["CAF60521.1", "putative_efflux_protein", "BGC0000704", 1, "Saccharide", 33.0, 177.0, 84.87394957983193, 4.4e-44], ["CAF31575.1", "putative_kanamycin_efflux_protein", "BGC0000705", 1, "Saccharide", 33.0, 177.0, 84.87394957983193, 4.4e-44], ["ARS01481.1", "NcmH", "BGC0001702", 1, "NRP + Polyketide", 30.0, 177.0, 89.07563025210085, 4.4e-44], ["ABL09967.1", "transmembrane_efflux_protein", "BGC0000197", 1, "Polyketide:Type II + Saccharide:Hybrid/tailoring", 28.0, 175.0, 88.8655462184874, 1.7e-43], ["ALD83683.1", "multidrug_efflux_protein", "BGC0001300", 1, "Polyketide", 29.0, 174.0, 87.60504201680672, 3.7e-43], ["CTQ34878.1", "AtcA;_major_facilitator_superfamily_(MFS)_transporter;_12_transmembrane_helices", "BGC0001301", 1, "Polyketide", 30.0, 173.0, 86.76470588235294, 6.4e-43], ["WP_019634551.1", "MFS_transporter", "BGC0001443", 1, "NRP + Polyketide", 29.0, 173.0, 83.82352941176471, 8.3e-43], ["ANR02546.1", "LodE", "BGC0001648", 1, "Polyketide", 28.0, 172.0, 87.60504201680672, 1.4e-42], ["CAF34033.1", "putative_transmembrane_efflux_protein", "BGC0000689", 1, "Saccharide", 30.0, 171.0, 90.75630252100841, 2.4e-42], ["CAF31444.1", "putative_gentamicin_exporter", "BGC0000696", 1, "Saccharide", 30.0, 171.0, 90.75630252100841, 2.4e-42], ["ARV75721.1", "hypothetical_protein", "BGC0001603", 1, "Saccharide", 30.0, 171.0, 90.75630252100841, 2.4e-42], ["CAA09636.1", "putative_transmembrane_protein", "BGC0000227", 1, "Polyketide:Type II", 28.0, 170.0, 88.02521008403362, 7e-42], ["CAH60162.2", "putative_transmembrane_efflux_protein", "BGC0000700", 1, "Saccharide", 32.0, 168.0, 84.03361344537815, 2e-41], ["ABS50496.1", "NapR6", "BGC0000652", 1, "Terpene", 27.0, 166.0, 87.60504201680672, 7.8e-41], ["ABS50468.1", "putative_efflux_protein", "BGC0001079", 1, "Terpene + Polyketide:Type III", 26.0, 166.0, 87.60504201680672, 1e-40], ["OWA01612.1", "hypothetical_protein", "BGC0001439", 1, "Polyketide + Saccharide:Hybrid/tailoring", 30.0, 165.0, 88.02521008403362, 1.7e-40], ["ACN38355.1", "putative_transmembrane_efflux_protein", "BGC0000714", 1, "Saccharide", 28.0, 163.0, 92.64705882352942, 1.1e-39], ["ATY69599.1", "antibiotic_efflux_protein", "BGC0001823", 1, "NRP + Polyketide", 27.0, 163.0, 84.24369747899159, 1.1e-39], ["AAF00219.1", "transporter", "BGC0000277", 1, "Polyketide", 29.0, 161.0, 85.08403361344537, 4.3e-39], ["AEA60653.1", "transporter", "BGC0000892", 1, "Other", 29.0, 160.0, 84.87394957983193, 7.3e-39], ["BBE36450.1", "transporter", "BGC0001922", 1, "Polyketide", 29.0, 160.0, 91.59663865546219, 7.3e-39], ["ABI22121.1", "transmembrane_efflux_protein", "BGC0000422", 1, "NRP", 26.0, 160.0, 97.89915966386555, 9.5e-39], ["AJS09380.1", "drug_resistance_transporter,_EmrB/QacA_family", "BGC0001150", 1, "Polyketide:Type II + Polyketide:Type III", 27.0, 159.0, 83.40336134453781, 1.6e-38], ["ACP19369.1", "SaqJ1", "BGC0000267", 1, "Polyketide:Type II + Saccharide:Oligosaccharide", 28.0, 158.0, 82.77310924369748, 2.1e-38], ["WP_003948931.1", "MFS_transporter", "BGC0001792", 1, "NRP", 28.0, 158.0, 84.87394957983193, 3.6e-38], ["ACN69979.1", "efflux_transporter", "BGC0000079", 1, "Polyketide", 28.0, 157.0, 84.03361344537815, 6.2e-38], ["AEI98661.1", "CtcR", "BGC0000209", 1, "Polyketide", 29.0, 153.0, 87.18487394957984, 8.9e-37], ["BAC10683.1", "putative_translocase_protein", "BGC0000821", 1, "Other:Aminocoumarin", 26.0, 152.0, 94.53781512605042, 1.5e-36], ["CAC93723.1", "putative_integral_membrane_transporter", "BGC0000822", 1, "Alkaloid", 26.0, 152.0, 94.53781512605042, 1.5e-36], ["QDQ37868.1", "MFS_transporter", "BGC0001979", 1, "Polyketide", 29.0, 151.0, 86.97478991596638, 4.4e-36], ["ADE34501.1", "ssfR", "BGC0000269", 1, "Polyketide:Type II + Saccharide:Hybrid/tailoring", 28.0, 148.0, 89.28571428571429, 2.9e-35], ["CAH10123.1", "putative_transporter", "BGC0000268", 1, "Polyketide", 28.0, 148.0, 84.03361344537815, 3.7e-35], ["AAN85538.1", "antibiotic_efflux_protein", "BGC0001101", 1, "NRP + Polyketide:Modular type I + Polyketide:Trans-AT type I", 27.0, 145.0, 93.4873949579832, 2.4e-34], ["ctg1_orf530", "", "BGC0001199", 1, "Polyketide", 28.0, 142.0, 86.1344537815126, 2.1e-33], ["AUI41035.1", "MFS_transporter", "BGC0001512", 1, "Polyketide", 28.0, 142.0, 76.68067226890757, 2.1e-33], ["AGY30679.1", "multidrug_MFS_transporter", "BGC0001298", 1, "Polyketide", 26.0, 139.0, 88.23529411764706, 1.7e-32], ["ABP55207.1", "major_facilitator_superfamily_MFS_1", "BGC0000142", 1, "Polyketide", 25.0, 136.0, 92.64705882352942, 1.1e-31], ["AKC91607.1", "transporter", "BGC0001302", 1, "Other", 29.0, 136.0, 85.92436974789915, 1.5e-31], ["ADO85573.1", "PntG", "BGC0000653", 1, "Terpene", 28.0, 135.0, 95.37815126050421, 1.9e-31], ["ARE67836.1", "AbsD", "BGC0001492", 1, "Polyketide", 27.0, 134.0, 94.32773109243698, 3.3e-31], ["ALA09373.1", "drug_resistance_transporter_EmrB/QacA", "BGC0001303", 1, "Polyketide", 25.0, 134.0, 92.01680672268907, 5.6e-31], ["BBG28481.1", "putative_MFS_toxin_efflux_pump_CdmB", "BGC0001926", 1, "Polyketide", 27.0, 131.0, 92.43697478991596, 4.7e-30], ["BAC70703.1", "putative_transmembrane_efflux_protein", "BGC0000678", 1, "Terpene", 26.0, 130.0, 94.9579831932773, 6.2e-30], ["AOE23571.1", "FoxTIV", "BGC0001598", 1, "NRP + Polyketide", 26.0, 129.0, 100.63025210084034, 1.4e-29], ["KKZ73236.1", "MFS_transporter", "BGC0001778", 1, "Other", 27.0, 129.0, 91.80672268907563, 1.8e-29], ["QDG00808.1", "drug_resistance_transporter", "BGC0002028", 1, "Polyketide", 26.0, 126.0, 83.82352941176471, 1.5e-28], ["AVY05519.1", "major_facilitator_superfamily_transporter", "BGC0001571", 1, "Terpene", 28.0, 125.0, 91.17647058823529, 2e-28], ["CAP93755.1", "", "BGC0001882", 1, "Polyketide", 28.0, 125.0, 89.49579831932773, 2.6e-28], ["QCS37513.1", "PyiT", "BGC0001982", 1, "NRP + Polyketide", 28.0, 124.0, 92.22689075630252, 5.8e-28], ["RWQ92172.1", "putative_MFS_transporter", "BGC0002030", 1, "Polyketide", 26.0, 122.0, 85.92436974789915, 2.2e-27], ["DAB41650.1", "MFS_transporter", "BGC0001583", 1, "Polyketide", 26.0, 120.0, 90.75630252100841, 6.4e-27], ["BAE60006.1", "", "BGC0001518", 1, "Terpene", 27.0, 118.0, 87.18487394957984, 2.4e-26], ["ACH85577.1", "CetE", "BGC0000283", 1, "Other:Cyclitol", 24.0, 114.0, 94.53781512605042, 3.5e-25], ["PKX92296.1", "MFS_general_substrate_transporter", "BGC0001988", 1, "Polyketide", 26.0, 114.0, 86.1344537815126, 4.6e-25], ["CCE31569.1", "probable_aflatoxin_efflux_pump_AFLT", "BGC0001886", 1, "Polyketide", 26.0, 113.0, 91.17647058823529, 1.3e-24], ["AMY15055.1", "MFS_transporter", "BGC0001339", 1, "Polyketide:Iterative type I", 26.0, 107.0, 87.39495798319328, 7.3e-23], ["ADM34144.1", "efflux_pump", "BGC0001084", 1, "NRP + Terpene + Alkaloid", 23.0, 105.0, 93.90756302521008, 2.1e-22], ["ADY16699.1", "TqaJ", "BGC0001142", 1, "NRP", 25.0, 104.0, 88.02521008403362, 3.6e-22], ["BAE71313.1", "putative_ABC_transporter", "BGC0000004", 1, "Polyketide", 24.0, 99.0, 95.58823529411765, 1.5e-20], ["AAS90069.1", "AflT", "BGC0000010", 1, "Polyketide", 25.0, 97.0, 74.57983193277312, 5.8e-20], ["ADB02838.1", "AzicY", "BGC0000202", 1, "Polyketide", 25.0, 96.0, 85.50420168067227, 1.7e-19], ["AAS89998.1", "AflT", "BGC0000007", 1, "Polyketide", 25.0, 94.0, 74.36974789915966, 3.8e-19], ["AAS90046.1", "AflT", "BGC0000009", 1, "Polyketide", 26.0, 93.0, 74.36974789915966, 8.4e-19], ["AAS90092.1", "AflT", "BGC0000006", 1, "Polyketide", 25.0, 91.0, 73.73949579831933, 5.4e-18], ["AAS90021.1", "AflT", "BGC0000008", 1, "Polyketide", 25.0, 90.0, 73.73949579831933, 7.1e-18], ["QDQ37888.1", "MFS_transporter", "BGC0001979", 1, "Polyketide", 36.0, 89.0, 32.563025210084035, 1.2e-17], ["ctg1_orf0002", "", "BGC0000688", 1, "Terpene", 24.0, 89.0, 87.39495798319328, 1.6e-17], ["QDQ37900.1", "MFS_transporter", "BGC0001979", 1, "Polyketide", 25.0, 81.0, 95.37815126050421, 3.3e-15], ["EAQ86390.1", "hypothetical_protein", "BGC0001405", 1, "Polyketide", 25.0, 79.0, 80.67226890756302, 1.6e-14], ["XP_023093494.1", "", "BGC0001995", 1, "Terpene", 25.0, 61.0, 34.03361344537815, 3.5e-09], ["EAU36749.1", "predicted_protein", "BGC0000292", 1, "NRP", 23.0, 57.0, 90.54621848739495, 5.1e-08]], "ctg1_1697": [["ABS74197.1", "YngF", "BGC0001095", 1, "NRP", 27.0, 84.0, 76.92307692307693, 4.9e-16], ["ATY69555.1", "enoyl-CoA_hydratase", "BGC0001611", 1, "NRP + Polyketide", 25.0, 52.0, 50.997150997150996, 2.1e-06]], "ctg1_1686": [["CAB15188.1", "2,3-dihydroxybenzoate-AMP_ligase", "BGC0000309", 1, "NRP", 72.0, 805.0, 99.25650557620817, 6.4e-233], ["ABS75234.1", "DhbE", "BGC0001185", 1, "NRP:NRP siderophore", 72.0, 802.0, 99.07063197026022, 3.2e-232], ["AEI70243.1", "2,3-dihydroxybenzoate-AMP_ligase", "BGC0000401", 1, "NRP", 69.0, 777.0, 98.3271375464684, 1.9e-224], ["AAG31128.1", "MxcE", "BGC0001345", 1, "NRP", 66.0, 738.0, 98.88475836431226, 7.3e-213], ["CBA63660.1", "2,3-dihydroxybenzoate-AMP_ligase", "BGC0000368", 1, "NRP", 64.0, 685.0, 98.3271375464684, 9.6e-197], ["AAZ55904.1", "2,3-dihydroxybenzoate-AMP_ligase", "BGC0000359", 1, "NRP", 61.0, 668.0, 100.92936802973978, 7.1e-192], ["BAH33406.1", "2,3-dihydroxybenzoate-AMP_ligase", "BGC0000371", 1, "NRP", 57.0, 622.0, 99.25650557620817, 7.6e-178], ["AEF33098.1", "3-hydroxypicolinic_acid:AMP_ligase", "BGC0001039", 1, "NRP + Polyketide", 54.0, 585.0, 100.3717472118959, 7.9e-167], ["ACU36660.1", "AMP-dependent_synthetase_and_ligase", "BGC0000392", 1, "NRP", 56.0, 577.0, 99.44237918215613, 2.2e-164], ["EFL06871.1", "2,3-dihydroxybenzoate-AMP_ligase", "BGC0000300", 1, "NRP", 54.0, 572.0, 98.69888475836431, 6.9e-163], ["ABU70375.1", "hypothetical_protein", "BGC0001890", 1, "NRP", 53.0, 572.0, 98.69888475836431, 6.9e-163], ["AAO07759.1", "2,3-dihydroxybenzoate-AMP_ligase", "BGC0000460", 1, "NRP", 53.0, 571.0, 99.07063197026022, 1.5e-162], ["AGN74880.1", "3-hydroxypicolinic_acid:AMP_ligase", "BGC0000459", 1, "NRP:Cyclic depsipeptide + Polyketide:Trans-AT type I", 54.0, 566.0, 98.88475836431226, 5e-161], ["AQZ26587.1", "obafluorin_dimodular_nonribosomal_peptide_synthetase", "BGC0001710", 1, "NRP", 53.0, 565.0, 96.6542750929368, 8.5e-161], ["AGE11892.1", "2,3-dihydroxybenzoate-AMP_ligase", "BGC0000366", 1, "NRP", 51.0, 547.0, 98.51301115241635, 1.8e-155], ["CAJ34366.1", "putative_3-hydroxy-quinaldate-AMP-Ligase", "BGC0000445", 1, "NRP:Cyclic depsipeptide", 52.0, 546.0, 96.46840148698885, 4.1e-155], ["AFB35629.1", "6-MSA_adenylase", "BGC0000935", 1, "Polyketide + Other:Aminocoumarin", 49.0, 535.0, 99.62825278810409, 7.2e-152], ["CAJ45636.1", "2,3-dihydroxybenzoate-AMP_ligase", "BGC0000454", 1, "NRP", 51.0, 530.0, 98.3271375464684, 4e-150], ["AET98914.1", "putative_AMP-binding_ligase", "BGC0000415", 1, "NRP", 50.0, 525.0, 97.76951672862454, 7.5e-149], ["BAH04171.1", "AMP-binding_ligase", "BGC0000450", 1, "NRP", 50.0, 524.0, 97.76951672862454, 2.8e-148], ["EYT83445.1", "Triostin_synthetase_I", "BGC0001213", 1, "Polyketide", 47.0, 520.0, 99.62825278810409, 2.4e-147], ["CCA53797.1", "Long-chain-fatty-acid--CoA_ligase", "BGC0001801", 1, "NRP", 50.0, 519.0, 97.95539033457248, 5.3e-147], ["ALE27504.1", "3-HPA:AMP_ligase", "BGC0001292", 1, "Other", 48.0, 513.0, 99.07063197026022, 3.8e-145], ["BAE98151.1", "putative_AMP-binding_ligase", "BGC0000339", 1, "NRP", 49.0, 510.0, 98.3271375464684, 4.2e-144], ["DT87_RS23320", "2,3-dihydroxybenzoate-AMP_ligase", "BGC0001444", 1, "Other", 48.0, 503.0, 100.92936802973978, 3e-142], ["KDQ70107.1", "Triostin_synthetase_I", "BGC0001538", 1, "NRP + Polyketide", 48.0, 503.0, 100.92936802973978, 3e-142], ["CAA73130.1", "Irp5_protein", "BGC0000467", 1, "NRP", 50.0, 497.0, 93.68029739776952, 2.2e-140], ["CAJ87594.1", "2,3-dihydroxybenzoate-AMP_ligase", "BGC0001055", 1, "NRP + Polyketide", 51.0, 497.0, 93.86617100371747, 3.7e-140], ["YP_856992.1", "2,3-dihydroxybenzoate-AMP_ligase", "BGC0001502", 1, "NRP", 48.0, 484.0, 99.07063197026022, 1.9e-136], ["ADE34495.1", "ssfL1", "BGC0000269", 1, "Polyketide:Type II + Saccharide:Hybrid/tailoring", 45.0, 479.0, 100.74349442379183, 8e-135], ["BAI63284.1", "putative_peptide_arylation_enzyme", "BGC0000434", 1, "NRP", 47.0, 475.0, 97.58364312267658, 1.5e-133], ["ACY02013.1", "enterobactin_synthase_subunit_E", "BGC0000343", 1, "NRP", 46.0, 472.0, 100.18587360594795, 1.3e-132], ["ADB92576.1", "Ccb2", "BGC0001225", 1, "NRP", 45.0, 470.0, 100.74349442379183, 4.9e-132], ["CCP45172.1", "Bifunctional_enzyme_MbtA:_salicyl-AMP_ligase_(SAL-AMP_ligase)_+_salicyl-S-ArCP_synthetase", "BGC0001021", 1, "NRP + Polyketide", 45.0, 466.0, 98.88475836431226, 7e-131], ["AAM77987.1", "adenylate_ligase", "BGC0000112", 1, "Polyketide:Iterative type I + Polyketide:Enediyne type I", 45.0, 460.0, 100.18587360594795, 3.8e-129], ["ACN64830.1", "PokM3", "BGC0001061", 1, "Polyketide:Iterative type I + Polyketide:Type II + Saccharide:Hybrid/tailoring", 45.0, 451.0, 100.0, 1.8e-126], ["ATV95617.1", "CoA_ligase", "BGC0001503", 1, "Polyketide", 44.0, 451.0, 100.3717472118959, 2.3e-126], ["ABY66018.1", "CoA_ligase", "BGC0001008", 1, "Polyketide:Iterative type I + Polyketide:Enediyne type I", 45.0, 450.0, 99.25650557620817, 5.2e-126], ["ACR11042.1", "Enterobactin_synthetase_component_E/2,3-dihydroxybenzoate-AMP_ligase", "BGC0000451", 1, "NRP", 44.0, 447.0, 98.3271375464684, 2.6e-125], ["CAC17498.1", "putative_AMP-binding_ligase", "BGC0000324", 1, "NRP", 46.0, 440.0, 100.92936802973978, 4.1e-123], ["CAP20363.1", "equibactin_siderophore_biosynthetic_protein", "BGC0000347", 1, "NRP", 42.0, 435.0, 96.6542750929368, 1e-121], ["BAC87906.1", "probable_acinetobactin_biosynthesis_protein", "BGC0000294", 1, "NRP", 40.0, 426.0, 98.88475836431226, 4.7e-119], ["AAO07763.1", "2,3-dihydroxybenzoate-AMP_ligase", "BGC0000460", 1, "NRP", 42.0, 420.0, 98.3271375464684, 4.4e-117], ["AFV52187.1", "acyl-CoA_synthetase", "BGC0000081", 1, "Polyketide:Iterative type I + Polyketide:Enediyne type I", 43.0, 416.0, 100.0, 4.9e-116], ["AEM06018.2", "hypothetical_protein", "BGC0000966", 1, "NRP + Polyketide", 42.0, 411.0, 98.69888475836431, 1.6e-114], ["AFD30957.1", "CrmE", "BGC0000966", 1, "NRP + Polyketide", 42.0, 411.0, 98.69888475836431, 1.6e-114], ["CAG69514.1", "2,3-dihydroxybenzoate-AMP_ligase", "BGC0000352", 1, "NRP:NRP siderophore", 43.0, 411.0, 99.62825278810409, 2.1e-114], ["CCC55917.1", "putative_acyl_CoA_ligase", "BGC0000973", 1, "NRP + Polyketide:Modular type I", 42.0, 402.0, 99.81412639405205, 1.2e-111], ["ADQ74621.1", "salicylyl-AMP_ligase", "BGC0000921", 1, "Polyketide + NRP + Other:Shikimate-derived", 39.0, 371.0, 95.53903345724906, 3.1e-102], ["KZM73517.1", "hypothetical_protein", "BGC0000632", 1, "Terpene + Saccharide", 37.0, 317.0, 96.09665427509294, 4e-86], ["ADZ13540.1", "YtkG", "BGC0000466", 1, "NRP", 30.0, 217.0, 97.39776951672863, 7.4e-56], ["ABJ90146.1", "MoeA4", "BGC0000805", 1, "Saccharide", 31.0, 190.0, 95.53903345724906, 5.7e-48], ["AWX24488.1", "acyl-CoA_ligase", "BGC0001695", 1, "NRP", 31.0, 186.0, 94.9814126394052, 1.1e-46], ["BBD17745.1", "AMP-ligase", "BGC0001918", 1, "NRP + Polyketide", 31.0, 186.0, 91.2639405204461, 1.4e-46], ["AIL50189.1", "putative_5-aminolevulinate_CoA-ligase", "BGC0000213", 1, "Polyketide:Type II", 30.0, 173.0, 94.23791821561338, 9.4e-43], ["AGY30675.1", "Ann3", "BGC0001298", 1, "Polyketide", 30.0, 173.0, 93.86617100371747, 9.4e-43], ["AAF81723.1", "putative_acyl-CoA_ligase_EncH", "BGC0000220", 1, "Polyketide:Type II", 26.0, 172.0, 95.91078066914498, 2.1e-42], ["CAH10130.1", "feruloyl-CoA_synthetase", "BGC0000268", 1, "Polyketide", 28.0, 168.0, 94.42379182156134, 2.3e-41], ["ABU70356.1", "hypothetical_protein", "BGC0001890", 1, "NRP", 25.0, 167.0, 100.0, 5.2e-41], ["QBF51769.1", "type_I_polyketide_synthase", "BGC0001856", 1, "Polyketide:Modular type I", 27.0, 166.0, 97.02602230483272, 8.8e-41], ["TXD00261.1", "AMP-binding_protein", "BGC0001877", 1, "Polyketide", 26.0, 160.0, 96.28252788104089, 1.1e-38], ["ACR33075.1", "Proline_adenylation_protein", "BGC0000017", 1, "Alkaloid + Polyketide:Modular type I", 27.0, 158.0, 99.25650557620817, 3.1e-38], ["ADI58647.1", "5-Aminolevulinate_CoA_ligase", "BGC0000187", 1, "Polyketide:Type II", 32.0, 158.0, 89.77695167286245, 3.1e-38], ["ADD82992.1", "PtnA3", "BGC0001156", 1, "Terpene", 28.0, 158.0, 96.46840148698885, 3.1e-38], ["AKA59431.1", "benzoate-CoA_ligase", "BGC0001202", 1, "NRP + Polyketide", 27.0, 158.0, 90.89219330855019, 3.1e-38], ["AWH12671.1", "RmpA1", "BGC0001759", 1, "Polyketide", 28.0, 157.0, 93.12267657992564, 5.3e-38], ["ACO31297.1", "PtmA3", "BGC0001898", 1, "Terpene", 28.0, 156.0, 96.6542750929368, 1.2e-37], ["ONK09689.1", "Beta-ketoacyl-acyl-carrier-protein_synthase_I", "BGC0001647", 1, "Polyketide", 27.0, 148.0, 94.6096654275093, 4.2e-35], ["AAF81733.1", "putative_aryl-CoA_ligase_EncN", "BGC0000220", 1, "Polyketide:Type II", 25.0, 146.0, 92.00743494423791, 1.6e-34], ["AXM42922.1", "AMP-dependent_synthetase_and_ligase/heterocyclase", "BGC0001940", 1, "Polyketide", 27.0, 138.0, 97.21189591078067, 2.6e-32], ["CAQ52626.1", "type_I_polyketide_synthase,_loading_module_and_modules_1-3", "BGC0001066", 1, "Polyketide:Modular type I", 26.0, 136.0, 96.6542750929368, 9.7e-32], ["KPN90369.1", "NunE", "BGC0001416", 1, "NRP", 25.0, 132.0, 97.95539033457248, 2.4e-30], ["AAR87760.2", "ZmaK", "BGC0001059", 1, "NRP + Polyketide", 22.0, 128.0, 96.09665427509294, 4.5e-29], ["AKD43499.1", "Acyl-CoA_ligase", "BGC0001409", 1, "Polyketide", 26.0, 127.0, 96.09665427509294, 5.9e-29], ["AEI98652.1", "CtcI", "BGC0000209", 1, "Polyketide", 24.0, 123.0, 95.91078066914498, 1.5e-27], ["AFU65902.1", "DacH", "BGC0000216", 1, "Polyketide", 25.0, 121.0, 99.07063197026022, 3.2e-27], ["CAM59601.1", "non-ribosomal_peptide_synthetase/polyketide_synthase_hybrid_enzyme", "BGC0000297", 1, "NRP:Glycopeptide + Polyketide:Other + Saccharide:Hybrid/tailoring", 23.0, 118.0, 103.90334572490707, 4.7e-26], ["ACA97580.1", "PmxE", "BGC0000408", 1, "NRP", 23.0, 116.0, 99.25650557620817, 1e-25], ["ATY37590.1", "BogC", "BGC0001532", 1, "NRP", 25.0, 116.0, 95.72490706319702, 1.4e-25], ["TXC99989.1", "non-ribosomal_peptide_synthetase", "BGC0001877", 1, "Polyketide", 25.0, 113.0, 97.58364312267658, 1.5e-24], ["AQI70_32580", "", "BGC0001561", 1, "NRP", 25.0, 110.0, 95.72490706319702, 9.8e-24], ["ABM21572.1", "crpD", "BGC0000975", 1, "NRP + Polyketide", 23.0, 109.0, 102.23048327137548, 1.7e-23], ["ABX37382.1", "amino_acid_adenylation_domain_protein", "BGC0000984", 1, "NRP + Polyketide", 25.0, 109.0, 95.16728624535315, 1.7e-23], ["BAF50727.1", "hybrid_polyketide_synthase-non_ribosomal_peptide_synthetase", "BGC0001116", 1, "NRP + Polyketide", 28.0, 106.0, 69.70260223048327, 1.4e-22], ["AXL88825.1", "hypothetical_protein", "BGC0001895", 1, "Polyketide", 24.0, 104.0, 86.05947955390334, 4.1e-22], ["AKL71650.1", "NocQ", "BGC0001703", 1, "Other", 23.0, 104.0, 105.0185873605948, 5.4e-22], ["QBF51786.1", "Nrps", "BGC0001856", 1, "Polyketide:Modular type I", 25.0, 104.0, 94.9814126394052, 7e-22], ["AAL15600.1", "SimH", "BGC0000270", 1, "Polyketide", 26.0, 103.0, 93.86617100371747, 9.1e-22], ["AAG34184.1", "SimH", "BGC0000835", 1, "Polyketide", 26.0, 103.0, 93.86617100371747, 9.1e-22], ["AAK06804.1", "Tyroxyl-AMP-forming_enzyme", "BGC0001072", 1, "Saccharide + Polyketide:Modular type I + Polyketide:Type II + Other:Aminocoumarin", 26.0, 103.0, 93.86617100371747, 9.1e-22], ["ADI58645.1", "Amide_synthase", "BGC0000187", 1, "Polyketide:Type II", 27.0, 102.0, 65.79925650557621, 1.6e-21], ["PHM26612.1", "pvdj", "BGC0001130", 1, "NRP + Polyketide", 22.0, 102.0, 100.55762081784387, 1.6e-21], ["AAZ23078.1", "peptide_synthetase", "BGC0000291", 1, "NRP", 25.0, 101.0, 96.28252788104089, 5.9e-21], ["ABL74936.1", "NRPS", "BGC0001048", 1, "NRP:Glycopeptide + Polyketide:Modular type I + Saccharide:Hybrid/tailoring", 23.0, 99.0, 95.72490706319702, 1.7e-20], ["ACM68682.1", "AerA", "BGC0000298", 1, "NRP", 22.0, 98.0, 103.90334572490707, 3.8e-20], ["CAL80821.1", "sylD-like_NRPS/PKS", "BGC0000997", 1, "NRP + Polyketide", 24.0, 98.0, 94.9814126394052, 3.8e-20], ["AXG22420.1", "proline_adenyltransferase", "BGC0002024", 1, "Polyketide", 22.0, 97.0, 92.37918215613384, 5e-20], ["AQX77695.1", "NocQ", "BGC0001704", 1, "Other", 23.0, 97.0, 106.6914498141264, 8.6e-20], ["BBA21082.1", "putative_CoA_ligase", "BGC0001740", 1, "NRP + Polyketide", 25.0, 95.0, 73.7918215613383, 3.3e-19], ["AHN91924.1", "EchA", "BGC0000340", 1, "NRP", 26.0, 94.0, 96.09665427509294, 5.5e-19], ["AAD44234.1", "PstB", "BGC0000362", 1, "NRP", 24.0, 92.0, 97.21189591078067, 1.6e-18], ["CAI94718.1", "putative_CoA_ligase", "BGC0000141", 1, "Polyketide", 27.0, 92.0, 52.78810408921933, 2.8e-18], ["AYJ71713.1", "non-ribosomal_peptide_synthetase", "BGC0001942", 1, "NRP + Polyketide", 25.0, 90.0, 99.07063197026022, 8e-18], ["CBF80487.1", "hybrid_PKS-NRPS_(Eurofung)", "BGC0000959", 1, "NRP + Polyketide:Iterative type I", 22.0, 90.0, 98.14126394052045, 1e-17], ["AHJ31217.1", "Long-chain-fatty-acid--CoA_ligase", "BGC0000430", 1, "NRP + Polyketide:Modular type I", 23.0, 89.0, 83.64312267657994, 1.4e-17], ["ALV86866.1", "Tlo20", "BGC0001406", 1, "NRP", 24.0, 89.0, 99.62825278810409, 1.4e-17], ["AED90002.1", "non-ribosomal_peptide_synthetase_ThaA", "BGC0000443", 1, "NRP:Beta-lactam", 23.0, 89.0, 96.84014869888475, 1.8e-17], ["AQX14495.1", "monobactam_NRPS_scaffold_3", "BGC0001672", 1, "NRP", 21.0, 88.0, 93.86617100371747, 4e-17], ["AGS77309.1", "NRPS_modules_4-6", "BGC0001178", 1, "NRP:Glycopeptide", 23.0, 87.0, 97.58364312267658, 5.2e-17], ["ATY72525.1", "non-ribosomal_peptide_synthetase", "BGC0001574", 1, "NRP", 26.0, 87.0, 71.18959107806691, 5.2e-17], ["APZ78756.1", "nonribosomal_peptide_synthetase", "BGC0001423", 1, "NRP:Cyclic depsipeptide + Polyketide:Iterative type I", 24.0, 86.0, 95.53903345724906, 1.5e-16], ["CBL93718.1", "NRPS_didomain_PCP-C", "BGC0000360", 1, "NRP", 23.0, 81.0, 95.35315985130111, 6.3e-15], ["APZ78782.1", "nonribosomal_peptide_synthetase", "BGC0001426", 1, "NRP:Cyclic depsipeptide + Polyketide:Iterative type I", 24.0, 80.0, 94.42379182156134, 8.3e-15], ["AAG05693.1", "AmbB", "BGC0000287", 1, "NRP", 23.0, 77.0, 94.79553903345726, 9.2e-14], ["AGC83576.1", "NRPS", "BGC0000818", 1, "NRP", 25.0, 77.0, 72.67657992565056, 9.2e-14], ["WP_024483797.1", "amino_acid_adenylation_domain-containing_protein", "BGC0002002", 1, "NRP", 22.0, 77.0, 93.49442379182156, 9.2e-14], ["ADY16697.1", "TqaA", "BGC0001142", 1, "NRP", 23.0, 76.0, 86.80297397769516, 1.6e-13], ["AFK57213.1", "DidB", "BGC0000985", 1, "Polyketide + NRP:Cyclic depsipeptide", 24.0, 75.0, 95.72490706319702, 2.7e-13], ["ATQ39428.1", "cyclosporin_C_synthetase", "BGC0001565", 1, "NRP", 23.0, 75.0, 86.98884758364312, 3.5e-13], ["QED55423.1", "nonribosomal_peptide_synthetase", "BGC0001984", 1, "NRP", 23.0, 74.0, 94.23791821561338, 4.5e-13], ["EPE34341.1", "non-ribosomal_peptide_synthetase", "BGC0001035", 1, "Polyketide + NRP + Other:Aminocoumarin", 22.0, 74.0, 102.23048327137548, 5.9e-13], ["AGA37267.1", "NRPS", "BGC0000816", 1, "NRP + Alkaloid", 24.0, 71.0, 99.62825278810409, 5e-12], ["CAJ96472.1", "non-ribosomal_peptide_synthetase", "BGC0000330", 1, "NRP:NRP siderophore", 22.0, 69.0, 95.35315985130111, 1.9e-11], ["ABA59547.1", "NRPS", "BGC0000453", 1, "NRP:Cyclic depsipeptide", 22.0, 64.0, 96.28252788104089, 6.1e-10], ["AAF01762.1", "AM-toxin_synthetase", "BGC0001261", 1, "NRP", 27.0, 62.0, 36.2453531598513, 1.8e-09], ["XP_003044554.1", "hypothetical_protein", "BGC0001768", 1, "NRP", 25.0, 62.0, 38.10408921933085, 3.1e-09], ["BAN91483.1", "putative_Aculeacin_A_nonribosomal_peptide_synthase", "BGC0001220", 1, "NRP", 22.0, 61.0, 102.97397769516729, 6.8e-09], ["ABR67758.1", "CmnO", "BGC0000316", 1, "NRP", 24.0, 60.0, 65.79925650557621, 8.9e-09], ["AMM63162.1", "AniA", "BGC0001371", 1, "NRP", 23.0, 60.0, 59.10780669144982, 1.2e-08], ["RLV71193.1", "non-ribosomal_peptide_synthetase", "BGC0001846", 1, "NRP + Saccharide:Hybrid/tailoring", 29.0, 59.0, 33.64312267657992, 1.5e-08], ["MAA_10043", "non-ribosomal_peptide_synthetase", "BGC0000337", 1, "NRP", 23.0, 59.0, 84.38661710037175, 2.6e-08], ["OAL11436.1", "hypothetical_protein", "BGC0001570", 1, "NRP", 26.0, 56.0, 45.539033457249076, 1.7e-07], ["ACO94464.1", "NRPS_adenylation_domain_protein", "BGC0000029", 1, "Polyketide:Modular type I", 21.0, 54.0, 68.02973977695167, 4.9e-07]], "ctg1_1670": [["CAE45679.1", "Threonyl-tRNA_synthetase", "BGC0000031", 1, "Polyketide:Modular type I", 39.0, 440.0, 96.09375, 6.4e-123], ["ALV82331.1", "threonyl-tRNA_synthetase", "BGC0001533", 1, "Polyketide", 39.0, 440.0, 96.09375, 6.4e-123], ["ABS90481.1", "threonyl-tRNA_synthetase", "BGC0001106", 1, "NRP + Polyketide", 38.0, 272.0, 62.34375, 1.4e-72]]}, "9": {"ctg1_2027": [["AAP25874.1", "petrobactin_biosynthesis_protein_AsbB", "BGC0000942", 1, "Other", 85.0, 1073.0, 99.83660130718954, 1.2e-313], ["ABD29263.1", "conserved_hypothetical_protein", "BGC0000943", 1, "Other", 36.0, 378.0, 94.28104575163398, 2.2e-104], ["BAX07670.1", "IucA/IucC", "BGC0001531", 1, "Other", 25.0, 222.0, 98.0392156862745, 2e-57], ["AWD37885.1", "putative_siderophore_biosynthesis_protein_DfoC", "BGC0001572", 1, "Other", 26.0, 216.0, 94.11764705882352, 1.1e-55], ["ARF06237.1", "siderophore_synthetase_component,_ligase", "BGC0001593", 1, "NRP", 28.0, 214.0, 91.50326797385621, 5.5e-55], ["BAX07668.1", "IucA/IucC", "BGC0001531", 1, "Other", 26.0, 206.0, 90.359477124183, 1.5e-52], ["KIU65664.1", "IucA/IucC_family_protein", "BGC0001713", 1, "Other", 27.0, 203.0, 98.52941176470588, 9.6e-52], ["desaD", "NTP-dependent_siderophore_synthetase", "BGC0001453", 1, "Other", 27.0, 196.0, 95.75163398692811, 1.2e-49], ["PHM29812.1", "desferrioxamine_siderophore_biosynthesis_protein_dfoC", "BGC0001870", 1, "Other", 24.0, 191.0, 94.44444444444444, 3.8e-48], ["AVV61969.1", "DesA", "BGC0001478", 1, "Other", 24.0, 186.0, 92.3202614379085, 1.2e-46], ["CAB87222.1", "ATP-dependent_siderophore_synthetase_(IucA-IucC_family)", "BGC0000940", 1, "Other", 24.0, 185.0, 93.95424836601308, 2.1e-46], ["BAM09328.1", "putative_acinetoferrin_biosynthesis_protein", "BGC0000295", 1, "NRP", 26.0, 183.0, 73.20261437908496, 1e-45], ["CDL83402.1", "Aerobactin_siderophore_biosynthesis_protein_iucC", "BGC0001498", 1, "Other", 27.0, 171.0, 77.61437908496733, 3.1e-42], ["YP_002539374.1", "IucC", "BGC0001555", 1, "RiPP", 24.0, 168.0, 98.52941176470588, 3.4e-41]], "ctg1_2024": [["AAP25877.1", "petrobactin_biosynthesis_protein_AsbE", "BGC0000942", 1, "Other", 92.0, 624.0, 99.38837920489296, 9.4e-179]], "ctg1_2030": [["AEH59072.1", "putative_Mg(2+)_transporter", "BGC0000385", 1, "NRP", 35.0, 69.0, 55.75221238938053, 8e-12], ["AAY93338.1", "MgtC_family_protein", "BGC0000413", 1, "NRP", 34.0, 66.0, 58.849557522123895, 8.9e-11]], "ctg1_2032": [["AJD77020.1", "deacetylase", "BGC0001435", 1, "NRP + Polyketide:Iterative type I", 33.0, 104.0, 69.59706959706959, 2.1e-22]], "ctg1_2025": [["AAP25876.1", "petrobactin_biosynthesis_aryl_carrier_protein_AsbD", "BGC0000942", 1, "Other", 97.0, 169.0, 100.0, 3e-42]], "ctg1_2026": [["AAP25875.1", "3,4-dihydroxybenzoic_acid-AMP_ligase_AsbC", "BGC0000942", 1, "Other", 92.0, 781.0, 100.0, 5.8e-226], ["BAV57451.1", "NRPS_(A-PCP)", "BGC0001912", 1, "NRP", 22.0, 79.0, 104.85436893203884, 1.4e-14], ["AAC06348.1", "bacitracin_synthetase_3", "BGC0000310", 1, "NRP", 21.0, 61.0, 83.49514563106796, 3.1e-09], ["RAT94090.1", "NRPS", "BGC0001469", 1, "NRP", 33.0, 59.0, 29.36893203883495, 1.2e-08], ["CUX79061.1", "Octapeptin_synthase_subunit_B", "BGC0001715", 1, "NRP", 28.0, 59.0, 34.70873786407767, 1.2e-08], ["AAU39361.1", "lichenysin_synthase_LchAC", "BGC0000381", 1, "NRP", 32.0, 58.0, 25.0, 2.6e-08], ["AAL15617.1", "acetyl-coenzyme_A_synthetase", "BGC0000270", 1, "Polyketide", 29.0, 56.0, 40.53398058252427, 1.7e-07], ["CUX79062.1", "Octapeptin_synthase_subunit_C", "BGC0001715", 1, "NRP", 21.0, 56.0, 89.56310679611651, 1.7e-07], ["WP_013184461.1", "non-ribosomal_peptide_synthetase", "BGC0001716", 1, "NRP", 28.0, 51.0, 24.271844660194176, 4.1e-06]], "ctg1_2028": [["AAP25873.1", "petrobactin_biosynthesis_protein_AsbA", "BGC0000942", 1, "Other", 91.0, 1131.0, 100.0, 0.0], ["BAM09326.1", "putative_acinetoferrin_biosynthesis_protein", "BGC0000295", 1, "NRP", 31.0, 277.0, 100.0, 5.2e-74], ["ABD29262.1", "conserved_hypothetical_protein", "BGC0000943", 1, "Other", 25.0, 155.0, 92.69102990033223, 3.9e-37], ["ABM30202.1", "PvsD", "BGC0000947", 1, "Other", 26.0, 147.0, 79.90033222591362, 8.1e-35], ["BAC16547.1", "vibrioferrin_biosynthesis_protein_PvsD", "BGC0000946", 1, "Other", 25.0, 139.0, 79.90033222591362, 1.3e-32], ["AAW74609.1", "iron_transporter", "BGC0001408", 1, "Other", 26.0, 128.0, 77.40863787375415, 3e-29], ["ABD31456.1", "Siderophore_Transporter", "BGC0000944", 1, "Other:Non-NRP siderophore", 23.0, 97.0, 74.75083056478405, 5.6e-20], ["AAW74611.1", "Siderophore_synthetase_component", "BGC0001408", 1, "Other", 26.0, 51.0, 31.727574750830566, 4.6e-06]], "ctg1_2023": [["AAP25878.1", "petrobactin_biosynthesis_protein_AsbF", "BGC0000942", 1, "Other", 88.0, 509.0, 100.0, 3.8e-144]]}, "10": {"ctg1_2680": [["CAH55628.1", "putative_NADH_oxidase", "BGC0000258", 1, "Polyketide", 42.0, 124.0, 33.108108108108105, 3.2e-28]], "ctg1_2674": [["AQW44895.1", "phenylpyruvate_dehydrogenase_complex,_E2_component_and_acyl_carrier_protein", "BGC0001737", 1, "NRP + Polyketide", 30.0, 165.0, 101.45631067961165, 2.6e-40], ["AVE17169.1", "BkdC2", "BGC0001534", 1, "Other", 29.0, 145.0, 114.80582524271846, 1.6e-34], ["AVE17172.1", "BkdC1", "BGC0001535", 1, "Other", 27.0, 133.0, 114.07766990291262, 1.1e-30], ["AGC45625.1", "alpha_keto_acid_dehydrogenase_complex,_E2_component,_dihydrolipoamide_acetyltransferase", "BGC0001394", 1, "NRP + Polyketide", 27.0, 130.0, 99.51456310679612, 7e-30], ["ASA49556.1", "E2_duhyrolipoyl_acyltransferase", "BGC0001730", 1, "Polyketide", 26.0, 113.0, 105.58252427184468, 1.2e-24], ["AGD80611.1", "transketolase", "BGC0000394", 1, "NRP", 26.0, 83.0, 69.1747572815534, 7.5e-16], ["WP_030624999.1", "hypothetical_protein", "BGC0001771", 1, "NRP", 23.0, 79.0, 100.24271844660196, 1.4e-14], ["ACR50769.1", "E2_dihydrolipoyl_acyltransferase", "BGC0000163", 1, "Polyketide", 23.0, 74.0, 109.70873786407766, 4.5e-13], ["CAE15170.1", "", "BGC0001736", 1, "NRP", 24.0, 66.0, 92.47572815533981, 1.6e-10]], "ctg1_2672": [["ATY37601.1", "BogN", "BGC0001532", 1, "NRP", 50.0, 70.0, 95.65217391304348, 1.1e-12]], "ctg1_2685": [["CAB15183.2", "conserved_protein_of_unknown_function", "BGC0000309", 1, "NRP", 52.0, 231.0, 99.55947136563876, 1.2e-60]], "ctg1_2676": [["ADG87282.1", "protein_of_unknown_function_DUF181", "BGC0001860", 1, "RiPP:Thiopeptide", 39.0, 430.0, 101.69491525423729, 5.1e-120], ["AAP11954.1", "hypothetical_Cytosolic_Protein", "BGC0000612", 1, "RiPP:Thiopeptide", 42.0, 402.0, 76.27118644067797, 1.5e-111], ["AID54694.1", "cyclodehydratase", "BGC0001146", 1, "RiPP:Thiopeptide", 36.0, 383.0, 100.462249614792, 5.5e-106], ["ACS83787.1", "cyclodehydratase", "BGC0000613", 1, "RiPP:Thiopeptide", 37.0, 380.0, 91.37134052388289, 6.1e-105], ["AEM00626.1", "cyclodehydratase", "BGC0000605", 1, "RiPP:Thiopeptide", 37.0, 371.0, 92.44992295839754, 3.7e-102], ["ADZ45319.1", "cyclodehydratase", "BGC0001020", 1, "NRP + Polyketide", 36.0, 370.0, 90.13867488443759, 4.8e-102], ["ACS50130.1", "putative_docking_protein", "BGC0000603", 1, "RiPP:Thiopeptide", 36.0, 364.0, 93.8366718027735, 2.7e-100], ["ABC02784.1", "hypothetical_protein", "BGC0000809", 1, "Alkaloid", 40.0, 349.0, 77.04160246533128, 8.8e-96], ["WP_004943471.1", "TOMM_precursor_leader_peptide-binding_protein", "BGC0001145", 1, "RiPP:Thiopeptide", 35.0, 342.0, 91.37134052388289, 1.8e-93], ["ACR48336.1", "NosG", "BGC0000610", 1, "RiPP:Thiopeptide", 35.0, 340.0, 88.59784283513096, 5.4e-93], ["ACS83772.1", "cyclodehydratase", "BGC0000604", 1, "RiPP:Thiopeptide", 36.0, 336.0, 91.67950693374422, 7.7e-92], ["AGY49593.1", "cyclodehydratase", "BGC0001155", 1, "RiPP:Thiopeptide", 36.0, 331.0, 89.98459167950693, 4.2e-90], ["ATG31924.1", "KocG", "BGC0001640", 1, "RiPP", 36.0, 328.0, 88.28967642526965, 2.8e-89], ["AGY49581.1", "cyclodehydratase_(oxazoline_formation)", "BGC0001155", 1, "RiPP:Thiopeptide", 35.0, 327.0, 91.67950693374422, 4.7e-89], ["ACS83760.1", "cyclodehydratase", "BGC0000604", 1, "RiPP:Thiopeptide", 35.0, 321.0, 88.75192604006163, 3.4e-87], ["AQM75233.1", "NosG", "BGC0001707", 1, "RiPP", 33.0, 308.0, 89.36825885978429, 2.9e-83], ["ADR01083.1", "NocG", "BGC0000609", 1, "RiPP:Thiopeptide", 32.0, 304.0, 88.59784283513096, 4.3e-82], ["BAO57438.1", "cyclodehydratase", "BGC0000606", 1, "RiPP:Thiopeptide", 33.0, 245.0, 76.42526964560862, 1.8e-64], ["PYC80219.1", "hypothetical_protein", "BGC0001474", 1, "RiPP:Thiopeptide", 30.0, 239.0, 91.98767334360555, 1.3e-62], ["WP_091614694.1", "hypothetical_protein", "BGC0002023", 1, "RiPP", 34.0, 237.0, 66.87211093990754, 8.3e-62], ["ACN80652.1", "SioO", "BGC0000655", 1, "Terpene", 28.0, 227.0, 91.52542372881356, 6.6e-59], ["PYC67535.1", "hypothetical_protein", "BGC0001473", 1, "RiPP:Thiopeptide", 28.0, 226.0, 91.37134052388289, 1.1e-58], ["ADO67777.1", "tpaH", "BGC0000615", 1, "RiPP:Thiopeptide", 30.0, 223.0, 87.67334360554699, 7.3e-58], ["WP_030578081.1", "hypothetical_protein", "BGC0001753", 1, "RiPP", 33.0, 222.0, 71.9568567026194, 1.6e-57], ["ACN52298.1", "TsrH", "BGC0000614", 1, "RiPP:Thiopeptide", 28.0, 212.0, 93.99075500770417, 1.7e-54], ["EFJ68963.1", "YcaO-like_family", "BGC0000628", 1, "RiPP:Thiopeptide", 28.0, 208.0, 78.73651771956857, 3.2e-53], ["AIU53945.1", "TclJ", "BGC0000607", 1, "RiPP:Thiopeptide", 30.0, 200.0, 73.95993836671802, 8.7e-51], ["AAF73450.1", "AknN", "BGC0000193", 1, "Polyketide", 28.0, 115.0, 60.708782742681045, 3.7e-25], ["AAK33687.1", "Cyclodehydratase", "BGC0000566", 1, "RiPP:LAP", 22.0, 53.0, 40.52388289676425, 1.3e-06]], "ctg1_2677": [["AAP11950.1", "NADH_oxidase_(NOXASE)", "BGC0000612", 1, "RiPP:Thiopeptide", 30.0, 232.0, 100.19493177387915, 2.1e-60], ["ACR48335.1", "NosF", "BGC0000610", 1, "RiPP:Thiopeptide", 25.0, 119.0, 106.23781676413256, 1.2e-26], ["CBJ61639.1", "PtnB_protein", "BGC0000569", 1, "RiPP:LAP", 33.0, 73.0, 27.485380116959064, 1.3e-12], ["WP_003211436.1", "SagB/ThcOx_family_dehydrogenase", "BGC0001173", 1, "RiPP:LAP", 28.0, 67.0, 31.189083820662766, 6.9e-11], ["AGE37172.1", "FMN-dependent_dehydrogenase", "BGC0001174", 1, "RiPP:LAP", 28.0, 67.0, 33.13840155945419, 9e-11], ["WP_062148869.1", "SagB/ThcOx_family_dehydrogenase", "BGC0002013", 1, "RiPP", 29.0, 62.0, 31.968810916179336, 2.2e-09]]}, "11": {"ctg1_3018": [["AIU53932.1", "putative_transposase", "BGC0000607", 1, "RiPP:Thiopeptide", 41.0, 116.0, 90.69767441860465, 5.4e-26], ["YP_002539430.1", "transposase_InsF_for_IS3", "BGC0001555", 1, "RiPP", 32.0, 102.0, 98.6046511627907, 6.2e-22]], "ctg1_3030": [["AAO23334.1", "NcpB", "BGC0000397", 1, "NRP", 39.0, 1427.0, 104.62512171372931, 0.0], ["ATY37592.1", "BogE", "BGC0001532", 1, "NRP", 39.0, 1374.0, 99.8539435248296, 0.0], ["AEU11003.1", "NpnC", "BGC0001029", 1, "NRP + Polyketide", 44.0, 1371.0, 80.96397273612463, 0.0], ["ATP76246.1", "SpuB", "BGC0001748", 1, "NRP + Polyketide", 39.0, 1369.0, 101.460564751704, 0.0], ["AAF17281.1", "nosD", "BGC0001028", 1, "Polyketide + NRP:Cyclic depsipeptide", 44.0, 1367.0, 81.54819863680623, 0.0], ["ABI26077.1", "OciA", "BGC0000331", 1, "NRP", 43.0, 1356.0, 81.64556962025317, 0.0], ["AHJ31215.1", "Long-chain-fatty-acid--CoA_ligase", "BGC0000430", 1, "NRP + Polyketide:Modular type I", 38.0, 1349.0, 103.94352482960079, 0.0], ["AAO23333.1", "NcpA", "BGC0000397", 1, "NRP", 43.0, 1347.0, 80.28237585199611, 0.0], ["AAZ03552.1", "McnC", "BGC0000332", 1, "NRP", 43.0, 1317.0, 81.40214216163584, 0.0], ["ACZ55942.1", "non-ribosomal_peptide_synthetase", "BGC0000302", 1, "NRP", 41.0, 1307.0, 84.90749756572541, 0.0], ["ACC81021.1", "non-ribosomal_peptide_synthetase", "BGC0001479", 1, "NRP", 40.0, 1297.0, 91.04186952288218, 0.0], ["AAF15891.2", "nosA", "BGC0001028", 1, "Polyketide + NRP:Cyclic depsipeptide", 42.0, 1284.0, 84.42064264849076, 0.0], ["AXN93581.1", "PuwF-G", "BGC0001950", 1, "NRP", 42.0, 1284.0, 80.52580331061344, 0.0], ["AXN93590.1", "PuwF-G", "BGC0001951", 1, "NRP", 42.0, 1283.0, 80.52580331061344, 0.0], ["ABI26078.1", "OciB", "BGC0000331", 1, "NRP", 42.0, 1282.0, 84.07984420642649, 0.0], ["BAH43871.1", "truncated_linear_pentadecapeptide_gramicidin_synthetase_LgrC", "BGC0000367", 1, "NRP", 42.0, 1277.0, 79.99026290165531, 0.0], ["BAH22764.1", "nonribosomal_peptide_synthetase", "BGC0001018", 1, "NRP + Polyketide", 42.0, 1272.0, 82.13242453748782, 0.0], ["AXN93615.1", "PuwG", "BGC0001953", 1, "NRP", 41.0, 1263.0, 79.94157740993184, 0.0], ["AXN93602.1", "PuwF-G", "BGC0001952", 1, "NRP", 41.0, 1260.0, 79.94157740993184, 0.0], ["AIW82284.1", "PuwG", "BGC0001125", 1, "NRP + Polyketide", 41.0, 1257.0, 81.84031158714703, 0.0], ["AAC06348.1", "bacitracin_synthetase_3", "BGC0000310", 1, "NRP", 38.0, 1241.0, 89.19182083739045, 0.0], ["AVR48535.1", "CusC", "BGC0001564", 1, "NRP + Polyketide", 41.0, 1232.0, 82.52190847127557, 0.0], ["BAH43870.1", "putative_linear_pentadecapeptide_gramicidin_synthetase_LgrB", "BGC0000367", 1, "NRP", 41.0, 1222.0, 80.62317429406038, 0.0], ["ABV79985.1", "ApnA", "BGC0000301", 1, "NRP", 40.0, 1222.0, 82.66796494644596, 0.0], ["AAF17280.1", "nosC", "BGC0001028", 1, "Polyketide + NRP:Cyclic depsipeptide", 39.0, 1216.0, 83.59298928919182, 0.0], ["ACZ55945.1", "non-ribosomal_peptide_synthetase", "BGC0000302", 1, "NRP", 41.0, 1214.0, 82.52190847127557, 0.0], ["AFJ14794.1", "PlpE", "BGC0000403", 1, "NRP", 39.0, 1191.0, 80.91528724440117, 0.0], ["ATY37591.1", "BogD", "BGC0001532", 1, "NRP", 38.0, 1163.0, 80.62317429406038, 0.0], ["ABV79987.1", "ApnC", "BGC0000301", 1, "NRP", 41.0, 1162.0, 74.00194741966894, 0.0], ["ATY37590.1", "BogC", "BGC0001532", 1, "NRP", 38.0, 1153.0, 82.1811100292113, 0.0], ["CUX79061.1", "Octapeptin_synthase_subunit_B", "BGC0001715", 1, "NRP", 38.0, 1141.0, 80.5744888023369, 0.0], ["CAD17792.1", "probable_non_ribosomal_peptide_synthetase_protein", "BGC0001754", 1, "NRP + Polyketide", 38.0, 1139.0, 80.18500486854917, 0.0], ["ATO51563.1", "non-ribosomal_peptide_synthetase", "BGC0001796", 1, "NRP", 38.0, 1139.0, 80.52580331061344, 0.0], ["AGM16413.1", "paenibacterin_synthetase_B", "BGC0000400", 1, "NRP", 38.0, 1133.0, 80.33106134371957, 0.0], ["ATY37608.1", "BreC", "BGC0001536", 1, "NRP", 38.0, 1130.0, 81.25608568646543, 0.0], ["AGM16414.1", "paenibacterin_synthetase_C", "BGC0000400", 1, "NRP", 38.0, 1129.0, 80.37974683544303, 0.0], ["BAH43765.1", "tyrocidine_synthetase_II", "BGC0000452", 1, "NRP", 37.0, 1128.0, 79.99026290165531, 0.0], ["WP_011146892.1", "non-ribosomal_peptide_synthetase", "BGC0001641", 1, "NRP", 39.0, 1125.0, 80.5744888023369, 0.0], ["WP_013428774.1", "non-ribosomal_peptide_synthetase", "BGC0001844", 1, "NRP:Lipopeptide", 39.0, 1121.0, 80.47711781888998, 0.0], ["CCJ67648.1", "JagD", "BGC0001127", 1, "NRP", 39.0, 1120.0, 79.60077896786758, 0.0], ["QDA77059.1", "polyketide_synthase/nonribosomal_peptide_synthetase", "BGC0002026", 1, "NRP", 38.0, 1116.0, 80.4284323271665, 0.0], ["AVI26393.1", "nonribosomal_peptide_synthase", "BGC0001800", 1, "NRP + Polyketide", 38.0, 1114.0, 81.69425511197663, 0.0], ["ACM79812.1", "ZmaQ", "BGC0001059", 1, "NRP + Polyketide", 38.0, 1112.0, 81.3047711781889, 0.0], ["AAC06346.1", "bacitracin_synthetase_1", "BGC0000310", 1, "NRP", 37.0, 1112.0, 82.08373904576436, 0.0], ["AXN93575.1", "PuwA", "BGC0001950", 1, "NRP", 34.0, 1104.0, 101.85004868549173, 0.0], ["AXN93584.1", "PuwA", "BGC0001951", 1, "NRP", 34.0, 1104.0, 101.85004868549173, 0.0], ["ATY37589.1", "BogB", "BGC0001532", 1, "NRP", 38.0, 1103.0, 80.52580331061344, 0.0], ["CAE15637.1", "", "BGC0001128", 1, "NRP", 38.0, 1102.0, 81.69425511197663, 0.0], ["AIW82277.1", "PuwA", "BGC0001125", 1, "NRP + Polyketide", 34.0, 1099.0, 101.85004868549173, 0.0], ["AFP87549.1", "NrpS", "BGC0001135", 1, "NRP", 39.0, 1099.0, 80.91528724440117, 0.0], ["CUX79060.1", "Octapeptin_synthase_subunit_A", "BGC0001715", 1, "NRP", 37.0, 1090.0, 81.79162609542357, 0.0], ["AAY93355.1", "non-ribosomal_peptide_synthetase_PvdJ", "BGC0000413", 1, "NRP", 38.0, 1089.0, 81.84031158714703, 0.0], ["AHD05678.1", "nonribosomal_peptide_ligase_subunit", "BGC0000402", 1, "NRP", 35.0, 1088.0, 90.55501460564753, 0.0], ["BAB69699.1", "iturin_A_synthetase_B", "BGC0001098", 1, "NRP + Polyketide", 38.0, 1086.0, 80.8666017526777, 0.0], ["WP_043882190.1", "non-ribosomal_peptide_synthetase", "BGC0001993", 1, "NRP", 37.0, 1086.0, 81.06134371957157, 0.0], ["WP_013184596.1", "non-ribosomal_peptide_synthetase", "BGC0001825", 1, "NRP", 37.0, 1083.0, 81.4508276533593, 0.0], ["ABQ96384.2", "fusaricidin_synthetase", "BGC0001152", 1, "Polyketide + NRP:Lipopeptide", 37.0, 1082.0, 84.71275559883155, 0.0], ["BAC67536.1", "arthrofactin_synthetase_C", "BGC0000305", 1, "NRP:Lipopeptide", 38.0, 1081.0, 80.18500486854917, 0.0], ["BAH43766.1", "tyrocidine_synthetase_III", "BGC0000452", 1, "NRP", 37.0, 1079.0, 80.08763388510224, 0.0], ["CDG17985.1", "Putative_Ornithine_racemase_(fragment)", "BGC0000464", 1, "NRP:Cyclic depsipeptide", 37.0, 1079.0, 81.4508276533593, 0.0], ["ACA97576.1", "PmxA", "BGC0000408", 1, "NRP", 36.0, 1078.0, 83.39824732229796, 0.0], ["AEZ51516.1", "pmxA", "BGC0001153", 1, "NRP:Lipopeptide", 37.0, 1078.0, 81.0126582278481, 0.0], ["CDG17980.1", "Putative_Ornithine_racemase_(fragment)", "BGC0000464", 1, "NRP:Cyclic depsipeptide", 38.0, 1077.0, 81.35345666991236, 0.0], ["AAC06347.1", "bacitracin_synthetase_2", "BGC0000310", 1, "NRP", 34.0, 1076.0, 91.48003894839339, 0.0], ["AAF08796.1", "MycB", "BGC0001103", 1, "NRP + Polyketide", 37.0, 1076.0, 81.1587147030185, 0.0], ["ATY37609.1", "BreD", "BGC0001536", 1, "NRP", 38.0, 1075.0, 80.67185978578384, 0.0], ["KPN90376.1", "NupC", "BGC0001416", 1, "NRP", 37.0, 1074.0, 81.25608568646543, 2e-313], ["APZ78834.1", "nonribosomal_peptide_synthetase", "BGC0001430", 1, "NRP:Cyclic depsipeptide + Polyketide:Iterative type I", 39.0, 1073.0, 78.82181110029211, 4.1e-313], ["ABS74180.1", "bacillomycin_D_synthetase_B", "BGC0001090", 1, "Polyketide + NRP:Lipopeptide", 37.0, 1072.0, 81.06134371957157, 6.1e-313], ["APZ78680.1", "nonribosomal_peptide_synthetase", "BGC0001417", 1, "NRP:Cyclic depsipeptide + Polyketide:Iterative type I", 39.0, 1069.0, 78.72444011684519, 6.9e-312], ["APZ78716.1", "nonribosomal_peptide_synthetase", "BGC0001420", 1, "NRP:Cyclic depsipeptide + Polyketide:Iterative type I", 39.0, 1069.0, 78.67575462512171, 9e-312], ["AHI59109.1", "locillomycin_synthase_B", "BGC0001005", 1, "NRP + Polyketide", 37.0, 1067.0, 80.5744888023369, 3.4e-311], ["AJF34464.1", "Txo2", "BGC0001207", 1, "NRP", 37.0, 1065.0, 80.4284323271665, 7.6e-311], ["APZ78704.1", "nonribosomal_peptide_synthetase", "BGC0001419", 1, "NRP:Cyclic depsipeptide + Polyketide:Iterative type I", 39.0, 1065.0, 78.67575462512171, 1e-310], ["QDF82259.1", "non-ribosomal_peptide_synthetase", "BGC0001980", 1, "NRP", 37.0, 1065.0, 80.18500486854917, 1e-310], ["APZ78692.1", "nonribosomal_peptide_synthetase", "BGC0001418", 1, "NRP:Cyclic depsipeptide + Polyketide:Iterative type I", 39.0, 1065.0, 78.67575462512171, 1.3e-310], ["AWI62628.1", "nonribosomal_peptide_synthetase", "BGC0001943", 1, "NRP", 37.0, 1065.0, 81.74294060370009, 1.3e-310], ["WP_047197779.1", "non-ribosomal_peptide_synthetase", "BGC0002003", 1, "NRP", 38.0, 1063.0, 80.62317429406038, 5e-310], ["WP_013428324.1", "non-ribosomal_peptide_synthetase", "BGC0001758", 1, "NRP", 37.0, 1062.0, 80.52580331061344, 1.1e-309], ["AHF21229.1", "TriE", "BGC0000449", 1, "NRP", 35.0, 1060.0, 90.16553067185978, 3.2e-309], ["AEZ51520.1", "pmxE", "BGC0001153", 1, "NRP:Lipopeptide", 36.0, 1060.0, 84.95618305744887, 4.2e-309], ["AHZ20784.1", "non-ribosomal_peptide_synthase", "BGC0000369", 1, "NRP + Saccharide:Hybrid/tailoring", 32.0, 1059.0, 102.53164556962024, 7.2e-309], ["WP_047195042.1", "non-ribosomal_peptide_synthetase", "BGC0002003", 1, "NRP", 37.0, 1059.0, 81.69425511197663, 7.2e-309], ["APZ78856.1", "nonribosomal_peptide_synthetase", "BGC0001432", 1, "NRP:Cyclic depsipeptide + Polyketide:Iterative type I", 38.0, 1058.0, 78.62706913339824, 1.2e-308], ["QDA77045.1", "polyketide_synthase/nonribosomal_peptide_synthetase", "BGC0002025", 1, "NRP", 37.0, 1058.0, 78.72444011684519, 1.2e-308], ["KPN93065.1", "NunD", "BGC0001416", 1, "NRP", 37.0, 1055.0, 80.81791626095423, 7.9e-308], ["WP_064118559.1", "non-ribosomal_peptide_synthetase", "BGC0001509", 1, "NRP", 37.0, 1055.0, 80.52580331061344, 1e-307], ["AAY37655.1", "Amino_acid_adenylation", "BGC0000437", 1, "NRP", 36.0, 1054.0, 81.1587147030185, 1.8e-307], ["APZ78846.1", "nonribosomal_peptide_synthetase", "BGC0001431", 1, "NRP:Cyclic depsipeptide + Polyketide:Iterative type I", 38.0, 1054.0, 78.52969814995132, 2.3e-307], ["AJM89735.1", "PmxA", "BGC0001192", 1, "NRP", 36.0, 1053.0, 82.3271665043817, 5.1e-307], ["AAO72425.1", "syringopeptin_synthetase_C", "BGC0000438", 1, "NRP", 36.0, 1051.0, 81.1587147030185, 1.5e-306], ["CAG29032.1", "nonribosomal_peptide_synthetase_(modules_3_to_6)", "BGC0001023", 1, "NRP + Polyketide:Modular type I", 38.0, 1050.0, 78.67575462512171, 3.3e-306], ["APZ78822.1", "nonribosomal_peptide_synthetase", "BGC0001429", 1, "NRP:Cyclic depsipeptide + Polyketide:Iterative type I", 38.0, 1050.0, 78.67575462512171, 3.3e-306], ["CAD17793.1", "probable_non_ribosomal_peptide_synthetase_protein", "BGC0001754", 1, "NRP + Polyketide", 36.0, 1050.0, 80.67185978578384, 4.3e-306], ["CAY48789.1", "putative_non-ribosomal_peptide_synthetase", "BGC0001312", 1, "NRP", 37.0, 1049.0, 80.37974683544303, 7.4e-306], ["CBJ90082.1", "Non_Ribosomal_peptide_synthetase_(-succinylbenzoate--CoA_ligase)", "BGC0001132", 1, "NRP", 37.0, 1045.0, 80.03894839337877, 8.2e-305], ["APZ78744.1", "nonribosomal_peptide_synthetase", "BGC0001422", 1, "NRP:Cyclic depsipeptide + Polyketide:Iterative type I", 37.0, 1044.0, 80.13631937682571, 2.4e-304], ["CAB15186.3", "siderophore_2,3-dihydroxybenzoate-glycine-threonine_trimeric_ester_bacillibactin_synthetase", "BGC0000309", 1, "NRP", 37.0, 1042.0, 82.47322297955209, 9.1e-304], ["CCJ67640.1", "TaaE", "BGC0000447", 1, "NRP:Lipopeptide", 37.0, 1042.0, 79.35735150925024, 1.2e-303], ["CDG17982.1", "Non-ribosomal_peptide_synthetase", "BGC0000464", 1, "NRP:Cyclic depsipeptide", 37.0, 1041.0, 80.4284323271665, 1.5e-303], ["ABA73956.1", "putative_non-ribosomal_peptide_synthetase", "BGC0001842", 1, "NRP:Lipopeptide", 37.0, 1041.0, 80.13631937682571, 2e-303], ["AAY37647.1", "Amino_acid_adenylation", "BGC0000437", 1, "NRP", 36.0, 1040.0, 81.5968841285297, 4.5e-303], ["APZ78729.1", "nonribosomal_peptide_synthetase", "BGC0001421", 1, "NRP:Cyclic depsipeptide + Polyketide:Iterative type I", 38.0, 1040.0, 80.67185978578384, 4.5e-303], ["AED90002.1", "non-ribosomal_peptide_synthetase_ThaA", "BGC0000443", 1, "NRP:Beta-lactam", 37.0, 1039.0, 80.8666017526777, 1e-302], ["AHZ34243.1", "CipF", "BGC0001389", 1, "NRP", 37.0, 1037.0, 80.47711781888998, 2.2e-302], ["ABH06369.2", "MassC", "BGC0000389", 1, "NRP:Cyclic depsipeptide", 36.0, 1036.0, 80.37974683544303, 6.5e-302], ["APZ78795.1", "nonribosomal_peptide_synthetase", "BGC0001427", 1, "NRP:Cyclic depsipeptide + Polyketide:Iterative type I", 37.0, 1035.0, 78.62706913339824, 1.1e-301], ["QBG38783.1", "Atr22", "BGC0001975", 1, "NRP", 37.0, 1034.0, 82.13242453748782, 1.9e-301], ["AEH59099.1", "amino_acid_adenylation_domain-containing_protein/NRPS", "BGC0000385", 1, "NRP", 36.0, 1033.0, 79.79552093476144, 5.5e-301], ["AEW31021.1", "plipastatin_synthetase", "BGC0000407", 1, "NRP", 35.0, 1028.0, 88.80233690360274, 1.4e-299], ["AHI59110.1", "locillomycin_synthase_C", "BGC0001005", 1, "NRP + Polyketide", 36.0, 1028.0, 80.7205452775073, 1.8e-299], ["AJM89738.1", "PmxE", "BGC0001192", 1, "NRP", 36.0, 1028.0, 80.81791626095423, 1.8e-299], ["APZ78782.1", "nonribosomal_peptide_synthetase", "BGC0001426", 1, "NRP:Cyclic depsipeptide + Polyketide:Iterative type I", 37.0, 1027.0, 78.52969814995132, 2.3e-299], ["AJF34463.1", "Txo1", "BGC0001207", 1, "NRP", 36.0, 1027.0, 81.3047711781889, 3.9e-299], ["APZ78769.1", "nonribosomal_peptide_synthetase", "BGC0001425", 1, "NRP:Cyclic depsipeptide + Polyketide:Iterative type I", 37.0, 1025.0, 78.77312560856865, 1.5e-298], ["ABS74206.1", "fengycin_synthetase_D", "BGC0001095", 1, "NRP", 36.0, 1024.0, 81.06134371957157, 2.6e-298], ["AHZ34241.1", "CipD", "BGC0001389", 1, "NRP", 37.0, 1022.0, 80.13631937682571, 7.4e-298], ["AWI62626.1", "nonribosomal_peptide_synthetase", "BGC0001943", 1, "NRP", 37.0, 1022.0, 80.23369036027263, 9.7e-298], ["AAY93445.1", "non-ribosomal_peptide_synthetase_PvdL", "BGC0000413", 1, "NRP", 35.0, 1022.0, 83.83641674780915, 1.3e-297], ["AEW31022.1", "plipastatin_synthetase", "BGC0000407", 1, "NRP", 37.0, 1020.0, 80.76923076923077, 3.7e-297], ["AFH75330.1", "nonribosomal_peptide_synthetase", "BGC0000398", 1, "NRP:Cyclic depsipeptide", 36.0, 1020.0, 81.49951314508277, 4.8e-297], ["CDE97356.1", "plipastatin_synthase_subunit_C", "BGC0001686", 1, "NRP", 31.0, 1020.0, 101.41187925998052, 4.8e-297], ["AAU39359.1", "lichenysin_synthase_LchAA", "BGC0000381", 1, "NRP", 35.0, 1017.0, 80.81791626095423, 2.4e-296], ["ABF87031.1", "non-ribosomal_peptide_synthetase/polyketide_synthase", "BGC0000393", 1, "NRP + Polyketide:Modular type I", 36.0, 1017.0, 81.64556962025317, 2.4e-296], ["ACA97580.1", "PmxE", "BGC0000408", 1, "NRP", 36.0, 1017.0, 81.06134371957157, 2.4e-296], ["AHF21228.1", "TriD", "BGC0000449", 1, "NRP", 35.0, 1017.0, 86.22200584225901, 4.1e-296], ["CAE02630.1", "surfactin_synthetase_A", "BGC0000433", 1, "NRP:Lipopeptide", 36.0, 1014.0, 81.06134371957157, 2e-295], ["APZ78809.1", "nonribosomal_peptide_synthetase", "BGC0001428", 1, "NRP:Cyclic depsipeptide + Polyketide:Iterative type I", 37.0, 1013.0, 78.77312560856865, 5.9e-295], ["QBG38782.1", "Atr21", "BGC0001975", 1, "NRP", 37.0, 1011.0, 83.10613437195715, 2.2e-294], ["AOA33123.1", "Nonribosomal_peptide_synthetase", "BGC0001346", 1, "NRP:Cyclic depsipeptide", 36.0, 1010.0, 79.99026290165531, 5e-294], ["AEA30274.1", "peptide_synthetase", "BGC0000429", 1, "Polyketide + NRP:Cyclic depsipeptide", 36.0, 1008.0, 80.96397273612463, 1.1e-293], ["CBJ79915.1", "putative_Phenylalanine_racemase_(ATP-hydrolyzing)", "BGC0001133", 1, "NRP", 36.0, 1008.0, 79.89289191820838, 1.9e-293], ["AEA30273.1", "peptide_synthetase", "BGC0000429", 1, "Polyketide + NRP:Cyclic depsipeptide", 36.0, 1001.0, 81.35345666991236, 1.8e-291], ["AAY91421.3", "non-ribosomal_peptide_synthetase_OfaC", "BGC0000399", 1, "NRP:Cyclic depsipeptide", 36.0, 998.0, 78.48101265822784, 1.1e-290], ["ATD51278.1", "nonribosomal_peptide_synthase", "BGC0001650", 1, "NRP", 33.0, 997.0, 93.23271665043818, 2.6e-290], ["AAU39360.1", "lichenysin_synthase_LchAB", "BGC0000381", 1, "NRP", 34.0, 996.0, 83.69036027263876, 7.4e-290], ["CBJ79916.1", "putative_Ornithine_racemase", "BGC0001133", 1, "NRP", 35.0, 996.0, 83.25219084712757, 7.4e-290], ["CZT62794.1", "Non-ribosomal_peptide_synthase_involved_in_Hassallidin_biosynthesis", "BGC0001614", 1, "NRP", 32.0, 996.0, 101.75267770204479, 7.4e-290], ["WP_019032755.1", "non-ribosomal_peptide_synthetase", "BGC0001331", 1, "NRP:Cyclic depsipeptide + Polyketide:Modular type I", 36.0, 994.0, 79.6981499513145, 2.2e-289], ["ABS74207.1", "fengycin_synthetase_C", "BGC0001095", 1, "NRP", 36.0, 994.0, 81.4508276533593, 2.8e-289], ["CAE02631.1", "surfactin_synthetase_B_", "BGC0000433", 1, "NRP:Lipopeptide", 35.0, 993.0, 83.88510223953261, 6.3e-289], ["KFL51887.1", "amino_acid_adenylation_protein", "BGC0001711", 1, "NRP + Polyketide", 37.0, 992.0, 80.52580331061344, 1.1e-288], ["AEH59100.1", "amino_acid_adenylation_domain-containing_protein/NRPS", "BGC0000385", 1, "NRP", 36.0, 991.0, 79.35735150925024, 2.4e-288], ["ABS75232.1", "DhbF", "BGC0001185", 1, "NRP:NRP siderophore", 35.0, 989.0, 82.0350535540409, 9.1e-288], ["AEH41794.1", "HrmP", "BGC0000374", 1, "NRP:Cyclic depsipeptide", 35.0, 988.0, 81.3047711781889, 1.6e-287], ["AAY37653.1", "Amino_acid_adenylation", "BGC0000437", 1, "NRP", 34.0, 988.0, 80.37974683544303, 2e-287], ["AQM37584.1", "nonribosomal_peptide_synthetase", "BGC0001424", 1, "NRP:Cyclic depsipeptide + Polyketide:Iterative type I", 36.0, 987.0, 79.50340798442063, 4.5e-287], ["AXN93614.1", "PuwF", "BGC0001953", 1, "NRP", 43.0, 986.0, 60.02921129503408, 7.7e-287], ["ACM79806.1", "ZmaB", "BGC0001059", 1, "NRP + Polyketide", 35.0, 983.0, 81.40214216163584, 5e-286], ["AEH41793.1", "HrmO", "BGC0000374", 1, "NRP:Cyclic depsipeptide", 35.0, 980.0, 82.1811100292113, 3.2e-285], ["AEI70245.1", "nonribosomal_peptide_synthetase_NRPS", "BGC0000401", 1, "NRP", 36.0, 980.0, 82.57059396299903, 4.2e-285], ["AHZ34233.1", "CifB", "BGC0000323", 1, "NRP:Lipopeptide", 35.0, 980.0, 81.88899707887049, 5.5e-285], ["AJW76711.1", "DsaI", "BGC0001196", 1, "NRP", 34.0, 979.0, 81.69425511197663, 9.4e-285], ["AKC91849.1", "nonribosomal_peptide_synthetase", "BGC0001414", 1, "NRP", 35.0, 979.0, 81.84031158714703, 9.4e-285], ["APZ78756.1", "nonribosomal_peptide_synthetase", "BGC0001423", 1, "NRP:Cyclic depsipeptide + Polyketide:Iterative type I", 36.0, 977.0, 79.25998052580331, 4.7e-284], ["AEW31019.1", "plipastatin_synthetase", "BGC0000407", 1, "NRP", 34.0, 975.0, 83.39824732229796, 1.8e-283], ["QED88055.1", "nonribosomal_peptide_synthetase", "BGC0001967", 1, "NRP", 35.0, 973.0, 82.47322297955209, 5.2e-283], ["AAO56329.1", "non-ribosomal_peptide_synthetase_SyfB", "BGC0000435", 1, "NRP", 35.0, 972.0, 81.35345666991236, 8.8e-283], ["AGM14934.1", "xantholysin_synthetase_C", "BGC0000463", 1, "NRP:Lipopeptide", 35.0, 970.0, 78.57838364167478, 4.4e-282], ["WP_053065269.1", "non-ribosomal_peptide_synthetase", "BGC0001330", 1, "NRP:Cyclic depsipeptide + Polyketide:Modular type I", 36.0, 968.0, 79.79552093476144, 1.7e-281], ["ATU31794.1", "NRPS", "BGC0001814", 1, "NRP", 35.0, 967.0, 82.66796494644596, 4.8e-281], ["AHB82058.1", "non_ribosomal_peptide_synthetase", "BGC0001019", 1, "NRP + Polyketide:Modular type I", 30.0, 965.0, 100.4381694255112, 1.8e-280], ["ABW17377.1", "PsoC", "BGC0000411", 1, "NRP", 35.0, 964.0, 80.62317429406038, 3.1e-280], ["AJV88375.1", "MfnC", "BGC0001214", 1, "NRP", 35.0, 962.0, 82.08373904576436, 9.1e-280], ["QBG38784.1", "Atr23", "BGC0001975", 1, "NRP", 36.0, 961.0, 83.54430379746836, 1.6e-279], ["ABS74209.1", "fengycin_synthetase_A", "BGC0001095", 1, "NRP", 35.0, 961.0, 81.49951314508277, 2e-279], ["WP_054234617.1", "non-ribosomal_peptide_synthase", "BGC0002014", 1, "NRP + Polyketide", 37.0, 960.0, 74.58617332035054, 5.9e-279], ["QBC75022.1", "non-ribosomal_peptide_synthetase", "BGC0001968", 1, "NRP", 36.0, 959.0, 81.4508276533593, 1e-278], ["AEF33078.1", "dimodular_nonribosomal_peptide_synthetase", "BGC0001039", 1, "NRP + Polyketide", 35.0, 958.0, 81.54819863680623, 2.2e-278], ["AQX14499.1", "monobactam_NRPS_scaffold_1", "BGC0001672", 1, "NRP", 35.0, 956.0, 78.62706913339824, 5e-278], ["AAT12283.1", "LtxA", "BGC0000384", 1, "NRP", 29.0, 956.0, 118.6952288218111, 8.5e-278], ["CAM56770.1", "", "BGC0000354", 1, "NRP", 36.0, 954.0, 80.5744888023369, 3.2e-277], ["ANZ15840.1", "non-ribosomal_peptide_synthase/amino_acid_adenylation_enzyme", "BGC0001569", 1, "NRP", 35.0, 952.0, 83.69036027263876, 9.4e-277], ["WP_013184461.1", "non-ribosomal_peptide_synthetase", "BGC0001716", 1, "NRP", 34.0, 951.0, 81.5968841285297, 2.7e-276], ["ABS74208.1", "fengycin_synthetase_B", "BGC0001095", 1, "NRP", 35.0, 949.0, 82.52190847127557, 8e-276], ["PHM26612.1", "pvdj", "BGC0001130", 1, "NRP + Polyketide", 34.0, 949.0, 82.81402142161636, 1e-275], ["AZF85940.1", "non-ribosomal_peptide_synthase", "BGC0001963", 1, "NRP + Polyketide", 36.0, 946.0, 81.54819863680623, 8.8e-275], ["WP_015507662.1", "non-ribosomal_peptide_synthetase", "BGC0001792", 1, "NRP", 34.0, 945.0, 80.52580331061344, 2e-274], ["BAH43869.1", "linear_pentadecapeptide_gramicidin_synthetase_LgrA", "BGC0000367", 1, "NRP", 34.0, 944.0, 83.69036027263876, 2.6e-274], ["ABW00331.1", "amino_acid_adenylation_domain", "BGC0000333", 1, "NRP", 36.0, 943.0, 79.6981499513145, 7.5e-274], ["ALV82356.1", "CDA_peptide_synthetase_I", "BGC0001370", 1, "NRP", 36.0, 940.0, 80.5744888023369, 4.8e-273], ["CAK15814.1", "putative_non-ribosomal_peptide_synthetase,_terminal_component", "BGC0000344", 1, "NRP", 35.0, 940.0, 80.03894839337877, 6.3e-273], ["APZ78679.1", "nonribosomal_peptide_synthetase", "BGC0001417", 1, "NRP:Cyclic depsipeptide + Polyketide:Iterative type I", 31.0, 937.0, 101.21713729308665, 3.1e-272], ["AFJ23826.1", "WLIP_synthetase_C", "BGC0001838", 1, "NRP", 35.0, 937.0, 79.6981499513145, 3.1e-272], ["ADG27358.1", "peptide_synthetase", "BGC0000296", 1, "NRP", 35.0, 937.0, 81.0126582278481, 4.1e-272], ["ALV86866.1", "Tlo20", "BGC0001406", 1, "NRP", 35.0, 936.0, 82.22979552093476, 7e-272], ["ADG27359.1", "peptide_synthetase", "BGC0000296", 1, "NRP", 37.0, 935.0, 74.634858812074, 1.6e-271], ["AAX31558.1", "peptide_synthetase_2", "BGC0000336", 1, "NRP", 35.0, 935.0, 80.96397273612463, 2e-271], ["AAY93356.2", "non-ribosomal_peptide_synthetase_PvdI", "BGC0000413", 1, "NRP", 34.0, 933.0, 81.54819863680623, 4.5e-271], ["AEA30272.1", "peptide_synthetase", "BGC0000429", 1, "Polyketide + NRP:Cyclic depsipeptide", 34.0, 933.0, 82.37585199610517, 4.5e-271], ["APZ78794.1", "nonribosomal_peptide_synthetase", "BGC0001427", 1, "NRP:Cyclic depsipeptide + Polyketide:Iterative type I", 30.0, 931.0, 101.80136319376825, 1.7e-270], ["APZ78855.1", "nonribosomal_peptide_synthetase", "BGC0001432", 1, "NRP:Cyclic depsipeptide + Polyketide:Iterative type I", 30.0, 930.0, 101.75267770204479, 3.8e-270], ["BAV56271.1", "", "BGC0001657", 1, "NRP", 36.0, 930.0, 81.54819863680623, 5e-270], ["APZ78703.1", "nonribosomal_peptide_synthetase", "BGC0001419", 1, "NRP:Cyclic depsipeptide + Polyketide:Iterative type I", 30.0, 928.0, 101.460564751704, 1.9e-269], ["APZ78768.1", "nonribosomal_peptide_synthetase", "BGC0001425", 1, "NRP:Cyclic depsipeptide + Polyketide:Iterative type I", 30.0, 928.0, 101.94741966893865, 2.5e-269], ["AAU34202.1", "mannopeptimycin_peptide_synthetase_MppA", "BGC0000388", 1, "NRP", 33.0, 927.0, 81.0126582278481, 3.2e-269], ["ALG65318.1", "Cal18", "BGC0001297", 1, "NRP", 35.0, 927.0, 80.5744888023369, 4.2e-269], ["APZ78715.1", "nonribosomal_peptide_synthetase", "BGC0001420", 1, "NRP:Cyclic depsipeptide + Polyketide:Iterative type I", 30.0, 927.0, 101.36319376825706, 4.2e-269], ["AAX31557.1", "peptide_synthetase_1", "BGC0000336", 1, "NRP", 36.0, 926.0, 81.88899707887049, 7.2e-269], ["ADL64235.1", "aureusimine_non-ribosomal_peptide_synthetase", "BGC0000308", 1, "NRP", 31.0, 926.0, 100.34079844206427, 9.5e-269], ["APZ78781.1", "nonribosomal_peptide_synthetase", "BGC0001426", 1, "NRP:Cyclic depsipeptide + Polyketide:Iterative type I", 30.0, 925.0, 101.94741966893865, 1.2e-268], ["APZ78808.1", "nonribosomal_peptide_synthetase", "BGC0001428", 1, "NRP:Cyclic depsipeptide + Polyketide:Iterative type I", 30.0, 925.0, 102.28821811100292, 1.6e-268], ["AHH53507.1", "non-ribosomal_peptide_synthetase", "BGC0000439", 1, "NRP:Ca+-dependent lipopeptide", 34.0, 922.0, 80.62317429406038, 1e-267], ["AQM37583.1", "nonribosomal_peptide_synthetase", "BGC0001424", 1, "NRP:Cyclic depsipeptide + Polyketide:Iterative type I", 30.0, 922.0, 102.48296007789679, 1e-267], ["APZ78743.1", "nonribosomal_peptide_synthetase", "BGC0001422", 1, "NRP:Cyclic depsipeptide + Polyketide:Iterative type I", 30.0, 921.0, 102.53164556962024, 1.8e-267], ["APZ78755.1", "nonribosomal_peptide_synthetase", "BGC0001423", 1, "NRP:Cyclic depsipeptide + Polyketide:Iterative type I", 30.0, 921.0, 101.70399221032132, 2.3e-267], ["ABD65958.1", "nonribosomal_peptide_synthetase", "BGC0000341", 1, "NRP", 34.0, 921.0, 81.20740019474196, 3e-267], ["APZ78691.1", "nonribosomal_peptide_synthetase", "BGC0001418", 1, "NRP:Cyclic depsipeptide + Polyketide:Iterative type I", 30.0, 920.0, 101.460564751704, 4e-267], ["WP_015507663.1", "non-ribosomal_peptide_synthase", "BGC0001792", 1, "NRP", 34.0, 920.0, 81.93768257059396, 6.8e-267], ["EFE73313.1", "nonribosomal_peptide_synthetase", "BGC0000431", 1, "NRP:Cyclic depsipeptide", 36.0, 919.0, 74.634858812074, 1.2e-266], ["WP_015507661.1", "non-ribosomal_peptide_synthetase", "BGC0001792", 1, "NRP", 35.0, 919.0, 81.3047711781889, 1.2e-266], ["APZ78845.1", "nonribosomal_peptide_synthetase", "BGC0001431", 1, "NRP:Cyclic depsipeptide + Polyketide:Iterative type I", 30.0, 918.0, 102.43427458617332, 2.6e-266], ["ACY06285.1", "non-ribosomal_peptide_synthetase", "BGC0001042", 1, "NRP + Polyketide", 34.0, 917.0, 80.47711781888998, 3.4e-266], ["APZ78833.1", "nonribosomal_peptide_synthetase", "BGC0001430", 1, "NRP:Cyclic depsipeptide + Polyketide:Iterative type I", 30.0, 917.0, 102.33690360272638, 3.4e-266], ["ALV82388.1", "CDA_peptide_synthetase_III", "BGC0001370", 1, "NRP", 34.0, 917.0, 81.79162609542357, 4.4e-266], ["BAX64247.1", "NRPS", "BGC0001623", 1, "NRP + Polyketide", 35.0, 915.0, 83.0574488802337, 1.3e-265], ["ARU08075.1", "mlcM", "BGC0001448", 1, "NRP:Ca+-dependent lipopeptide", 35.0, 914.0, 80.03894839337877, 3.7e-265], ["CAG29031.1", "nonribosomal_peptide_synthetase_(modules_1_and_2)", "BGC0001023", 1, "NRP + Polyketide:Modular type I", 30.0, 913.0, 105.55014605647517, 4.9e-265], ["APZ78821.1", "nonribosomal_peptide_synthetase", "BGC0001429", 1, "NRP:Cyclic depsipeptide + Polyketide:Iterative type I", 30.0, 913.0, 105.55014605647517, 4.9e-265], ["AKC91856.1", "nonribosomal_peptide_synthetase", "BGC0001414", 1, "NRP", 35.0, 913.0, 75.60856864654333, 6.3e-265], ["CAB38518.1", "CDA_peptide_synthetase_I_(CdaPs1)", "BGC0000315", 1, "NRP:Ca+-dependent lipopeptide", 35.0, 912.0, 80.81791626095423, 1.1e-264], ["AAX31559.1", "peptide_synthetase_3", "BGC0000336", 1, "NRP", 35.0, 911.0, 81.64556962025317, 2.4e-264], ["ALV86867.1", "Tlo21", "BGC0001406", 1, "NRP", 34.0, 909.0, 82.13242453748782, 9.2e-264], ["APZ78728.1", "nonribosomal_peptide_synthetase", "BGC0001421", 1, "NRP:Cyclic depsipeptide + Polyketide:Iterative type I", 30.0, 906.0, 101.99610516066213, 5.9e-263], ["QBC75021.1", "non-ribosomal_peptide_synthetase", "BGC0001968", 1, "NRP", 34.0, 906.0, 81.69425511197663, 7.8e-263], ["QED55422.1", "nonribosomal_peptide_synthetase", "BGC0001984", 1, "NRP", 35.0, 905.0, 81.35345666991236, 1.7e-262], ["WP_050383084.1", "non-ribosomal_peptide_synthetase", "BGC0001451", 1, "NRP", 37.0, 904.0, 74.82960077896786, 2.9e-262], ["ctg1_orf20", "", "BGC0001767", 1, "NRP", 34.0, 904.0, 83.0574488802337, 3.8e-262], ["CAD29798.1", "peptide_synthetase", "BGC0001015", 1, "NRP + Polyketide", 34.0, 903.0, 82.42453748782863, 5e-262], ["QED55423.1", "nonribosomal_peptide_synthetase", "BGC0001984", 1, "NRP", 34.0, 903.0, 82.37585199610517, 5e-262], ["CAM02313.1", "putative_non-ribosomal_peptide_synthetase", "BGC0000349", 1, "NRP", 35.0, 903.0, 80.96397273612463, 8.6e-262], ["BAX90000.1", "Non-ribosomal_peptide_synthetase", "BGC0001628", 1, "NRP", 35.0, 899.0, 80.8666017526777, 7.3e-261], ["ANZ15839.1", "peptide_synthetase_ScpsB", "BGC0001569", 1, "NRP", 34.0, 899.0, 82.96007789678676, 9.5e-261], ["ALV82384.1", "CDA_peptide_synthetase_II", "BGC0001370", 1, "NRP", 34.0, 898.0, 82.08373904576436, 1.6e-260], ["EFL06865.1", "hypothetical_protein", "BGC0000300", 1, "NRP", 35.0, 898.0, 79.16260954235638, 2.1e-260], ["WP_067426775.1", "non-ribosomal_peptide_synthetase", "BGC0001567", 1, "NRP", 34.0, 898.0, 80.37974683544303, 2.1e-260], ["WP_050383082.1", "non-ribosomal_peptide_synthetase", "BGC0001451", 1, "NRP", 36.0, 897.0, 74.44011684518014, 4.7e-260], ["AHH53508.1", "non-ribosomal_peptide_synthetase", "BGC0000439", 1, "NRP:Ca+-dependent lipopeptide", 35.0, 896.0, 82.66796494644596, 6.1e-260], ["ARU08074.1", "mlcL", "BGC0001448", 1, "NRP:Ca+-dependent lipopeptide", 35.0, 895.0, 80.76923076923077, 1.4e-259], ["WP_041826607.1", "non-ribosomal_peptide_synthetase", "BGC0001792", 1, "NRP", 35.0, 894.0, 80.81791626095423, 2.3e-259], ["KUM80513.1", "hypothetical_protein", "BGC0001562", 1, "NRP", 35.0, 894.0, 82.27848101265823, 4e-259], ["CAD55498.1", "CDA_peptide_synthetase_III_(CdaPs3)", "BGC0000315", 1, "NRP:Ca+-dependent lipopeptide", 34.0, 893.0, 82.3271665043817, 5.2e-259], ["ALK27914.1", "non-ribosomal_peptide_synthase", "BGC0001233", 1, "NRP", 34.0, 889.0, 81.54819863680623, 7.5e-258], ["AAO62587.1", "peptide_sythetase", "BGC0001016", 1, "NRP + Polyketide", 33.0, 888.0, 81.69425511197663, 1.7e-257], ["AEU11006.1", "NpnB", "BGC0001029", 1, "NRP + Polyketide", 30.0, 888.0, 103.60272638753652, 1.7e-257], ["QED88054.1", "nonribosomal_peptide_synthetase", "BGC0001967", 1, "NRP", 36.0, 888.0, 75.26777020447906, 1.7e-257], ["AID65224.1", "nonribosomal_peptide_synthetase", "BGC0000335", 1, "NRP", 33.0, 886.0, 81.98636806231742, 6.4e-257], ["BAX89999.1", "Non-ribosomal_peptide_synthetase", "BGC0001628", 1, "NRP", 34.0, 886.0, 80.5744888023369, 6.4e-257], ["AHD05621.1", "non-ribosomal_peptide_ligase_domain_protein", "BGC0001033", 1, "NRP + Polyketide", 33.0, 884.0, 78.43232716650438, 2.4e-256], ["CAB38517.1", "CDA_peptide_synthetase_II_(CdaPs2)", "BGC0000315", 1, "NRP:Ca+-dependent lipopeptide", 34.0, 884.0, 82.86270691333982, 3.2e-256], ["BAV56270.1", "", "BGC0001657", 1, "NRP", 34.0, 884.0, 82.13242453748782, 4.1e-256], ["AGE11898.1", "nonribosomal_peptide_synthetase", "BGC0000366", 1, "NRP", 35.0, 882.0, 82.13242453748782, 1.2e-255], ["ALK27916.1", "non-ribosomal_peptide_synthase", "BGC0001233", 1, "NRP", 33.0, 882.0, 82.3271665043817, 1.6e-255], ["ABD65957.1", "nonribosomal_peptide_synthetase", "BGC0000341", 1, "NRP", 34.0, 879.0, 80.91528724440117, 7.8e-255], ["ALV86868.1", "Tlo22", "BGC0001406", 1, "NRP", 34.0, 878.0, 82.81402142161636, 3e-254], ["ATU31795.1", "NRPS", "BGC0001814", 1, "NRP", 33.0, 878.0, 83.54430379746836, 3e-254], ["AGE11899.1", "nonribosomal_peptide_synthetase", "BGC0000366", 1, "NRP", 34.0, 877.0, 82.86270691333982, 3.9e-254], ["ABX37383.1", "amino_acid_adenylation_domain_protein", "BGC0000984", 1, "NRP + Polyketide", 33.0, 877.0, 81.93768257059396, 3.9e-254], ["AEG64697.1", "LpmC", "BGC0000379", 1, "NRP", 34.0, 876.0, 81.69425511197663, 1.1e-253], ["AAZ23078.1", "peptide_synthetase", "BGC0000291", 1, "NRP", 33.0, 875.0, 82.76533592989288, 1.9e-253], ["AHH53506.1", "non-ribosomal_peptide_synthetase", "BGC0000439", 1, "NRP:Ca+-dependent lipopeptide", 34.0, 874.0, 81.1587147030185, 4.3e-253], ["CAM56771.1", "", "BGC0000354", 1, "NRP", 34.0, 873.0, 82.37585199610517, 5.6e-253], ["AEC14346.1", "nonribosomal_peptide_synthetase", "BGC0000377", 1, "NRP", 32.0, 869.0, 80.91528724440117, 8e-252], ["AEG64698.1", "LpmD", "BGC0000379", 1, "NRP", 34.0, 868.0, 82.27848101265823, 1.8e-251], ["AGC09528.1", "NRPS", "BGC0001183", 1, "Polyketide", 34.0, 868.0, 78.18889970788705, 3.1e-251], ["ALK27915.1", "non-ribosomal_peptide_synthase", "BGC0001233", 1, "NRP", 33.0, 868.0, 81.40214216163584, 3.1e-251], ["WP_054234643.1", "non-ribosomal_peptide_synthetase", "BGC0002014", 1, "NRP + Polyketide", 33.0, 867.0, 81.5968841285297, 4e-251], ["CAF05648.1", "TubC_protein", "BGC0001053", 1, "NRP + Polyketide", 34.0, 866.0, 74.29406037000975, 8.9e-251], ["WP_008704344.1", "non-ribosomal_peptide_synthetase", "BGC0001575", 1, "NRP", 29.0, 866.0, 100.34079844206427, 1.2e-250], ["AIW58892.1", "non-ribosomal_peptide_synthetase", "BGC0001582", 1, "NRP", 34.0, 866.0, 80.76923076923077, 1.2e-250], ["AKP45395.1", "CysG", "BGC0001413", 1, "NRP", 33.0, 864.0, 81.11002921129503, 3.4e-250], ["ctg1_orf1265", "", "BGC0001752", 1, "NRP", 33.0, 864.0, 80.81791626095423, 4.4e-250], ["BAF50711.1", "non_ribosomal_peptide_synthetase_for_virginiamycin_S", "BGC0001116", 1, "NRP + Polyketide", 34.0, 862.0, 81.64556962025317, 1.7e-249], ["AEP18656.1", "WAPS1", "BGC0000461", 1, "NRP", 34.0, 861.0, 82.3271665043817, 2.2e-249], ["ASX95241.1", "IlaS", "BGC0001620", 1, "Polyketide", 36.0, 859.0, 75.31645569620254, 8.3e-249], ["ARO38317.1", "nonribosomal_peptide_synthetase", "BGC0001560", 1, "NRP + Polyketide", 35.0, 859.0, 74.39143135345667, 1.4e-248], ["BAX64244.1", "NRPS", "BGC0001623", 1, "NRP + Polyketide", 33.0, 857.0, 85.19961051606622, 4.1e-248], ["CCM44336.1", "Nonribosomal_peptide_synthetase", "BGC0001056", 1, "NRP + Polyketide:Modular type I + Polyketide:PUFA synthase or related", 32.0, 857.0, 80.33106134371957, 5.4e-248], ["ABD65956.1", "nonribosomal_peptide_synthetase", "BGC0000341", 1, "NRP", 33.0, 855.0, 79.55209347614411, 1.6e-247], ["WP_006051170.1", "non-ribosomal_peptide_synthetase", "BGC0001999", 1, "NRP", 32.0, 852.0, 84.17721518987342, 1e-246], ["BBA20967.1", "nonribosomal_peptide_synthetase", "BGC0001763", 1, "NRP + Polyketide", 35.0, 852.0, 75.46251217137294, 1.7e-246], ["BAP27942.1", "nonribosomal_peptide_synthetase", "BGC0001085", 1, "NRP + Terpene", 28.0, 851.0, 113.9240506329114, 3e-246], ["KFH48607.1", "N-like_protein", "BGC0000317", 1, "NRP", 33.0, 849.0, 82.1811100292113, 1.5e-245], ["QBC75023.1", "non-ribosomal_peptide_synthetase", "BGC0001968", 1, "NRP", 35.0, 845.0, 75.85199610516065, 2.1e-244], ["AAO62586.1", "peptide_sythetase", "BGC0001016", 1, "NRP + Polyketide", 30.0, 842.0, 102.23953261927944, 1.4e-243], ["AHZ34238.1", "CipA", "BGC0001389", 1, "NRP", 33.0, 841.0, 83.54430379746836, 3.1e-243], ["AEP18655.1", "WAPS2", "BGC0000461", 1, "NRP", 34.0, 841.0, 82.71665043816942, 4e-243], ["ALG65319.1", "Cal17", "BGC0001297", 1, "NRP", 35.0, 839.0, 76.14410905550146, 8.9e-243], ["AGZ03651.1", "sevB", "BGC0000426", 1, "NRP", 28.0, 839.0, 102.87244401168452, 1.2e-242], ["QED55421.1", "nonribosomal_peptide_synthetase", "BGC0001984", 1, "NRP", 35.0, 837.0, 76.04673807205454, 3.4e-242], ["ACZ55944.1", "non-ribosomal_peptide_synthetase", "BGC0000302", 1, "NRP", 41.0, 837.0, 51.11976630963972, 4.4e-242], ["WP_003981346.1", "non-ribosomal_peptide_synthetase", "BGC0001813", 1, "NRP", 29.0, 837.0, 100.58422590068159, 5.8e-242], ["AHZ20774.1", "non-ribosomal_peptide_synthase", "BGC0000369", 1, "NRP + Saccharide:Hybrid/tailoring", 33.0, 836.0, 81.64556962025317, 9.9e-242], ["ATD51279.1", "nonribosomal_peptide_synthase", "BGC0001650", 1, "NRP", 33.0, 834.0, 81.64556962025317, 4.9e-241], ["AAY37654.1", "Amino_acid_adenylation", "BGC0000437", 1, "NRP", 33.0, 832.0, 83.78773125608568, 1.1e-240], ["AQH32484.1", "peptide_synthetase", "BGC0001667", 1, "NRP + Polyketide", 29.0, 830.0, 101.75267770204479, 5.4e-240], ["WP_107406787.1", "non-ribosomal_peptide_synthetase", "BGC0001567", 1, "NRP", 32.0, 829.0, 81.4508276533593, 1.6e-239], ["AHZ20781.1", "non-ribosomal_peptide_synthase", "BGC0000369", 1, "NRP + Saccharide:Hybrid/tailoring", 32.0, 828.0, 81.5968841285297, 2.1e-239], ["AIW82283.1", "PuwF", "BGC0001125", 1, "NRP + Polyketide", 40.0, 824.0, 53.01850048685491, 3e-238], ["OTA20325.1", "peptide_synthase", "BGC0001824", 1, "NRP", 31.0, 823.0, 81.79162609542357, 6.6e-238], ["AJV88377.1", "MfnE", "BGC0001214", 1, "NRP", 34.0, 823.0, 75.75462512171373, 8.6e-238], ["PHM49485.1", "Amino_acid_adenylation", "BGC0001131", 1, "NRP", 33.0, 822.0, 81.98636806231742, 1.1e-237], ["AAF00960.1", "mcyA", "BGC0001017", 1, "NRP + Polyketide:Modular type I", 29.0, 822.0, 101.60662122687438, 1.5e-237], ["ABG94125.1", "non-ribosomal_peptide_synthetase", "BGC0000417", 1, "NRP", 32.0, 820.0, 81.1587147030185, 5.6e-237], ["AFO85453.1", "non-ribosomal_peptide_synthetase", "BGC0000391", 1, "NRP", 27.0, 819.0, 118.06231742940602, 9.5e-237], ["KPN93063.1", "NupA", "BGC0001416", 1, "NRP", 32.0, 819.0, 83.30087633885103, 1.6e-236], ["AVI26392.1", "putative_nonribosomal_peptide_synthase", "BGC0001800", 1, "NRP + Polyketide", 38.0, 818.0, 58.27653359298929, 2.8e-236], ["AYA44686.1", "icosalide_NRPS", "BGC0001833", 1, "NRP:Lipopeptide", 33.0, 816.0, 83.54430379746836, 8.1e-236], ["CDG17987.1", "Putative_Ornithine_racemase_(fragment)", "BGC0000464", 1, "NRP:Cyclic depsipeptide", 31.0, 815.0, 83.25219084712757, 1.8e-235], ["AAZ55900.1", "non-ribosomal_peptide_synthase:Amino_acid_adenylation", "BGC0000359", 1, "NRP", 31.0, 814.0, 79.40603700097371, 4e-235], ["CZT62784.1", "Non-ribosomal_peptide_synthase,_involved_in_Hassallidin_biosynthesis", "BGC0001614", 1, "NRP", 31.0, 812.0, 82.1811100292113, 1.2e-234], ["DAB41477.1", "nonribosomal_peptide_synthetase", "BGC0001766", 1, "NRP", 34.0, 812.0, 74.0506329113924, 1.5e-234], ["CAJ21198.2", "non-ribosomal_peptide_synthetase", "BGC0000297", 1, "NRP:Glycopeptide + Polyketide:Other + Saccharide:Hybrid/tailoring", 43.0, 812.0, 51.55793573515093, 2e-234], ["ctg1_orf1264", "", "BGC0001752", 1, "NRP", 33.0, 811.0, 81.596884
```
