## Supplementary material for "Delving into the *Bacillus cereus* group biosynthetic gene clusters cosmos: a comparative-genomics-based classification framework": antiSMASH profiles + BIG-SCAPE output: NZ_CP009351.1_Bacillus_thuringiensis_HD1002_chromosome_complete_.json (part 11 of 19)

```
1285297, 2.6e-234], ["ACM68684.1", "AerB", "BGC0000298", 1, "NRP", 42.0, 810.0, 51.31450827653359, 5.8e-234], ["AAZ23076.1", "peptide_synthetase", "BGC0000291", 1, "NRP", 33.0, 809.0, 83.25219084712757, 9.9e-234], ["BAC67535.1", "arthrofactin_synthetase_B", "BGC0000305", 1, "NRP:Lipopeptide", 32.0, 809.0, 82.1811100292113, 1.3e-233], ["AAO72424.1", "syringopeptin_synthetase_B", "BGC0000438", 1, "NRP", 32.0, 809.0, 83.39824732229796, 1.3e-233], ["CBG75492.1", "putative_NRPS/siderophore_biosynthesis_protein", "BGC0000423", 1, "NRP", 33.0, 809.0, 81.25608568646543, 1.7e-233], ["CZT62792.1", "non-ribosomal_peptide_synthase_involved_in_Hassallidin_biosynthesis", "BGC0001614", 1, "NRP", 32.0, 809.0, 80.52580331061344, 1.7e-233], ["CCJ67636.1", "TaaA", "BGC0000447", 1, "NRP:Lipopeptide", 33.0, 808.0, 83.00876338851022, 2.9e-233], ["ABA73955.1", "putative_non-ribosomal_peptide_synthetase", "BGC0001842", 1, "NRP:Lipopeptide", 33.0, 807.0, 82.52190847127557, 4.9e-233], ["KPN93064.1", "NupB", "BGC0001416", 1, "NRP", 32.0, 803.0, 83.54430379746836, 9.2e-232], ["ABI26079.1", "OciC", "BGC0000331", 1, "NRP", 42.0, 801.0, 52.19084712755598, 2.7e-231], ["ABM21572.1", "crpD", "BGC0000975", 1, "NRP + Polyketide", 39.0, 798.0, 55.16066212268744, 3e-230], ["EFL06867.1", "predicted_protein", "BGC0000300", 1, "NRP", 32.0, 795.0, 82.22979552093476, 1.9e-229], ["WP_047197778.1", "non-ribosomal_peptide_synthetase", "BGC0002003", 1, "NRP", 33.0, 795.0, 82.81402142161636, 2.5e-229], ["AFH75322.1", "nonribosomal_peptide_synthetase", "BGC0000425", 1, "NRP:Cyclic depsipeptide", 32.0, 793.0, 81.20740019474196, 7.3e-229], ["CAE52334.1", "non-ribosomal_peptide_synthase", "BGC0001088", 1, "NRP + Polyketide", 31.0, 792.0, 81.93768257059396, 2.1e-228], ["WP_013184463.1", "non-ribosomal_peptide_synthetase", "BGC0001716", 1, "NRP", 32.0, 792.0, 80.5744888023369, 2.1e-228], ["AFH75320.1", "nonribosomal_peptide_synthetase", "BGC0000425", 1, "NRP:Cyclic depsipeptide", 33.0, 787.0, 82.3271665043817, 4e-227], ["AGN74876.1", "nonribosomal_peptide_synthetase", "BGC0000459", 1, "NRP:Cyclic depsipeptide + Polyketide:Trans-AT type I", 31.0, 787.0, 82.37585199610517, 4e-227], ["BAH22765.1", "nonribosomal_peptide_synthetase", "BGC0001018", 1, "NRP + Polyketide", 40.0, 786.0, 52.96981499513145, 9e-227], ["BAO98812.1", "putative_nonribosomal_peptide_synthetase", "BGC0001002", 1, "NRP + Polyketide", 34.0, 785.0, 67.86757546251218, 2e-226], ["ACJ04424.1", "aureobasidin_A1_biosynthesis_complex", "BGC0000307", 1, "NRP", 32.0, 784.0, 83.88510223953261, 4.4e-226], ["AAF99707.2", "syringopeptin_synthetase", "BGC0000438", 1, "NRP", 32.0, 784.0, 84.03115871470301, 4.4e-226], ["APU91751.1", "Non-Ribosomal_Peptide_Synthetase", "BGC0001806", 1, "NRP", 32.0, 783.0, 81.20740019474196, 7.6e-226], ["AVI26390.1", "polyketide_synthase_/_nonribosomal_peptide_synthase_hybrid", "BGC0001800", 1, "NRP + Polyketide", 38.0, 782.0, 56.2317429406037, 1.3e-225], ["AAZ03554.1", "McnE", "BGC0000332", 1, "NRP", 40.0, 781.0, 52.093476144109054, 2.9e-225], ["AGD80623.1", "non-ribosomal_peptide_synthetase", "BGC0000394", 1, "NRP", 31.0, 781.0, 80.23369036027263, 3.8e-225], ["ADJ63842.1", "Serobactin_synthetase", "BGC0000424", 1, "NRP:NRP siderophore", 31.0, 780.0, 83.69036027263876, 8.4e-225], ["WP_051206727.1", "non-ribosomal_peptide_synthetase", "BGC0001467", 1, "NRP:Cyclic depsipeptide + Polyketide:Modular type I", 45.0, 779.0, 43.67088607594937, 1.9e-224], ["AAF08797.1", "MycC", "BGC0001103", 1, "NRP + Polyketide", 27.0, 777.0, 103.65141187926, 4.2e-224], ["APU91750.1", "Non-Ribosomal_Peptide_Synthetase", "BGC0001806", 1, "NRP", 32.0, 777.0, 82.61927945472249, 7.1e-224], ["AFH75328.1", "nonribosomal_peptide_synthetase", "BGC0000398", 1, "NRP:Cyclic depsipeptide", 31.0, 776.0, 83.73904576436222, 1.2e-223], ["AAZ23075.1", "peptide_synthetase", "BGC0000291", 1, "NRP", 32.0, 775.0, 82.22979552093476, 1.6e-223], ["AOA33121.1", "Nonribosomal_peptide_synthetase", "BGC0001346", 1, "NRP:Cyclic depsipeptide", 31.0, 775.0, 83.88510223953261, 2.7e-223], ["AAP92491.1", "nonribosomal_peptide_synthetase", "BGC0000458", 1, "NRP", 31.0, 773.0, 81.3047711781889, 7.8e-223], ["EFE73312.1", "nonribosomal_peptide_synthetase", "BGC0000431", 1, "NRP:Cyclic depsipeptide", 32.0, 772.0, 84.46932814021422, 1.7e-222], ["ABS74179.1", "bacillomycin_D_synthetase_C", "BGC0001090", 1, "Polyketide + NRP:Lipopeptide", 26.0, 772.0, 104.38169425511197, 1.7e-222], ["AFH75321.1", "nonribosomal_peptide_synthetase", "BGC0000425", 1, "NRP:Cyclic depsipeptide", 31.0, 772.0, 82.3271665043817, 2.3e-222], ["CCJ67638.1", "TaaC", "BGC0000447", 1, "NRP:Lipopeptide", 31.0, 770.0, 82.42453748782863, 5.1e-222], ["ABL74936.1", "NRPS", "BGC0001048", 1, "NRP:Glycopeptide + Polyketide:Modular type I + Saccharide:Hybrid/tailoring", 32.0, 770.0, 82.1811100292113, 8.7e-222], ["RAT94090.1", "NRPS", "BGC0001469", 1, "NRP", 32.0, 769.0, 81.5968841285297, 1.1e-221], ["CAE14173.1", "hypothetical_protein", "BGC0000383", 1, "NRP + Polyketide:Modular type I", 30.0, 769.0, 82.57059396299903, 1.5e-221], ["WP_064118561.1", "non-ribosomal_peptide_synthetase", "BGC0001509", 1, "NRP", 31.0, 767.0, 84.07984420642649, 5.6e-221], ["AQH32486.1", "peptide_synthetase", "BGC0001667", 1, "NRP + Polyketide", 40.0, 767.0, 51.75267770204479, 5.6e-221], ["ABA73954.1", "putative_non-ribosomal_peptide_synthetase", "BGC0001842", 1, "NRP:Lipopeptide", 31.0, 765.0, 83.59298928919182, 2.8e-220], ["AOA33122.1", "Nonribosomal_peptide_synthetase", "BGC0001346", 1, "NRP:Cyclic depsipeptide", 31.0, 763.0, 82.47322297955209, 8.1e-220], ["AQW44894.1", "non-ribosomal_peptide_synthetase", "BGC0001737", 1, "NRP + Polyketide", 33.0, 762.0, 71.42161635832522, 2.4e-219], ["CAY48788.1", "putative_non-ribosomal_peptide_synthetase", "BGC0001312", 1, "NRP", 31.0, 760.0, 82.52190847127557, 5.3e-219], ["AGC45618.1", "non-ribosomal_peptide_synthetase", "BGC0001394", 1, "NRP + Polyketide", 34.0, 760.0, 72.24926971762414, 6.9e-219], ["AXN93592.1", "PuwA", "BGC0001952", 1, "NRP", 44.0, 760.0, 44.74196689386562, 6.9e-219], ["EWS95124.1", "hypothetical_protein", "BGC0000306", 1, "NRP:Lipopeptide", 34.0, 757.0, 68.4031158714703, 7.6e-218], ["AAF00962.1", "mcyC", "BGC0001017", 1, "NRP + Polyketide:Modular type I", 38.0, 756.0, 51.50925024342746, 1.3e-217], ["CCJ67637.1", "TaaB", "BGC0000447", 1, "NRP:Lipopeptide", 31.0, 755.0, 82.3271665043817, 2.2e-217], ["AXN93605.1", "PuwA", "BGC0001953", 1, "NRP", 44.0, 755.0, 44.74196689386562, 2.2e-217], ["BAX89998.1", "Non-ribosomal_peptide_synthetase", "BGC0001628", 1, "NRP", 31.0, 755.0, 81.3047711781889, 2.9e-217], ["AAK57184.1", "MxaA", "BGC0001022", 1, "NRP + Polyketide", 33.0, 753.0, 72.05452775073027, 6.4e-217], ["ABD14711.1", "cesA", "BGC0000320", 1, "NRP:Cyclic depsipeptide", 36.0, 753.0, 57.351509250243424, 8.4e-217], ["AAG02355.1", "peptide_synthetase_NRPS9-8", "BGC0000963", 1, "NRP:Glycopeptide + Polyketide:Modular type I + Saccharide:Hybrid/tailoring", 31.0, 752.0, 82.1811100292113, 1.4e-216], ["BBC83957.1", "nonribosomal_peptide_synthetase", "BGC0001636", 1, "NRP", 33.0, 752.0, 75.75462512171373, 1.4e-216], ["QDF82255.1", "non-ribosomal_peptide_synthetase", "BGC0001980", 1, "NRP", 31.0, 752.0, 82.37585199610517, 1.4e-216], ["CAD29799.1", "microcystin_synthetase", "BGC0001015", 1, "NRP + Polyketide", 38.0, 752.0, 51.31450827653359, 1.9e-216], ["ANG60379.1", "nonribosomal_peptide_synthetase_BudA", "BGC0001698", 1, "NRP", 38.0, 750.0, 52.58033106134372, 7.1e-216], ["BAC67534.2", "arthrofactin_synthetase_A", "BGC0000305", 1, "NRP:Lipopeptide", 31.0, 750.0, 81.88899707887049, 9.3e-216], ["WP_084702182.1", "non-ribosomal_peptide_synthetase", "BGC0001211", 1, "NRP", 31.0, 749.0, 81.64556962025317, 1.2e-215], ["ABR67744.1", "CmnA", "BGC0000316", 1, "NRP", 30.0, 749.0, 79.64946445959104, 1.6e-215], ["AHZ34242.1", "CipE", "BGC0001389", 1, "NRP", 31.0, 749.0, 83.83641674780915, 1.6e-215], ["WP_064118560.1", "non-ribosomal_peptide_synthetase", "BGC0001509", 1, "NRP", 30.0, 748.0, 82.61927945472249, 2.1e-215], ["ATQ39428.1", "cyclosporin_C_synthetase", "BGC0001565", 1, "NRP", 32.0, 748.0, 80.47711781888998, 2.1e-215], ["AHZ34232.1", "CifA", "BGC0000323", 1, "NRP:Lipopeptide", 31.0, 745.0, 82.57059396299903, 3e-214], ["AFH75329.1", "nonribosomal_peptide_synthetase", "BGC0000398", 1, "NRP:Cyclic depsipeptide", 30.0, 743.0, 82.22979552093476, 6.7e-214], ["QDF82254.1", "non-ribosomal_peptide_synthetase", "BGC0001980", 1, "NRP", 30.0, 738.0, 81.88899707887049, 2.8e-212], ["AFJ23825.1", "WLIP_synthetase_B", "BGC0001838", 1, "NRP", 30.0, 738.0, 82.71665043816942, 3.7e-212], ["AHD05677.1", "nonribosomal_peptide_ligase_subunit", "BGC0000402", 1, "NRP", 27.0, 736.0, 104.96592015579358, 1.4e-211], ["ABW17376.1", "PsoB", "BGC0000411", 1, "NRP", 30.0, 736.0, 81.5968841285297, 1.4e-211], ["AEO14744.1", "NdaB", "BGC0000396", 1, "NRP", 38.0, 735.0, 51.80136319376826, 1.8e-211], ["ABX37382.1", "amino_acid_adenylation_domain_protein", "BGC0000984", 1, "NRP + Polyketide", 31.0, 734.0, 82.61927945472249, 5.3e-211], ["AAO56328.1", "non-ribosomal_peptide_synthetase_SyfA", "BGC0000435", 1, "NRP", 30.0, 733.0, 85.34566699123661, 6.9e-211], ["AAY91419.3", "non-ribosomal_peptide_synthetase_OfaA", "BGC0000399", 1, "NRP:Cyclic depsipeptide", 30.0, 728.0, 83.00876338851022, 2.9e-209], ["AXM43052.1", "non-ribosomal_peptide_synthetase", "BGC0001945", 1, "NRP", 39.0, 726.0, 50.82765335929893, 1.4e-208], ["AAZ03550.1", "McnA", "BGC0000332", 1, "NRP", 39.0, 725.0, 52.48296007789679, 3.2e-208], ["AAK81824.1", "peptide_synthetase", "BGC0000326", 1, "NRP", 31.0, 723.0, 81.11002921129503, 1.2e-207], ["BBA21073.1", "putative_non-ribosomal_peptide_synthetase", "BGC0001740", 1, "NRP + Polyketide", 39.0, 719.0, 53.89483933787731, 1.3e-206], ["ABD14712.1", "cesB", "BGC0000320", 1, "NRP:Cyclic depsipeptide", 35.0, 717.0, 56.91333982473223, 5.1e-206], ["ABV79988.1", "ApnD", "BGC0000301", 1, "NRP", 38.0, 717.0, 51.89873417721519, 8.7e-206], ["AAY93354.1", "non-ribosomal_peptide_synthetase_PvdD", "BGC0000413", 1, "NRP", 37.0, 717.0, 52.92112950340798, 8.7e-206], ["AAD44234.1", "PstB", "BGC0000362", 1, "NRP", 26.0, 715.0, 115.62804284323272, 3.3e-205], ["AAS98786.1", "nonribosomal_peptide_synthetase", "BGC0001001", 1, "NRP + Polyketide", 39.0, 713.0, 51.50925024342746, 9.6e-205], ["AAN32981.1", "BarG", "BGC0000962", 1, "NRP + Polyketide:Modular type I", 41.0, 712.0, 45.326192794547225, 1.6e-204], ["AWI62627.1", "nonribosomal_peptide_synthetase", "BGC0001943", 1, "NRP", 30.0, 712.0, 82.66796494644596, 1.6e-204], ["AEC14348.1", "nonribosomal_peptide_synthetase", "BGC0000377", 1, "NRP", 35.0, 711.0, 55.55014605647517, 4.8e-204], ["AAM80539.1", "StaA", "BGC0000290", 1, "NRP:Glycopeptide", 31.0, 709.0, 80.5744888023369, 1.4e-203], ["ABA70582.1", "alpha-aminoadypil-cysteinyl-valine_synthetase", "BGC0000404", 1, "NRP", 30.0, 709.0, 89.7273612463486, 1.4e-203], ["ABR12615.1", "ACV_synthetase", "BGC0000405", 1, "NRP:Beta-lactam", 30.0, 708.0, 89.7273612463486, 3.1e-203], ["CDG17986.1", "Non-ribosomal_peptide_synthetase", "BGC0000464", 1, "NRP:Cyclic depsipeptide", 38.0, 707.0, 51.75267770204479, 5.3e-203], ["AGM14933.1", "xantholysin_synthetase_B", "BGC0000463", 1, "NRP:Lipopeptide", 29.0, 705.0, 82.1811100292113, 2.6e-202], ["AHI59108.1", "locillomycin_synthase_A", "BGC0001005", 1, "NRP + Polyketide", 32.0, 705.0, 64.80038948393378, 2.6e-202], ["AHZ34240.1", "CipC", "BGC0001389", 1, "NRP", 31.0, 704.0, 75.9493670886076, 4.5e-202], ["AFL68053.1", "amino_acid_adenylation_enzyme/thioester_reductase_family_protein", "BGC0001524", 1, "NRP + Polyketide", 29.0, 703.0, 82.76533592989288, 1e-201], ["CAE53350.1", "non-ribosomal_peptide_synthetase", "BGC0000440", 1, "NRP:Glycopeptide", 31.0, 702.0, 80.76923076923077, 1.7e-201], ["ANI24100.1", "nonribosomal_peptide_synthetase", "BGC0001235", 1, "NRP + Polyketide", 31.0, 702.0, 76.72833495618305, 1.7e-201], ["CAG15009.1", "peptide_synthetase,_module_1-2", "BGC0000441", 1, "NRP", 31.0, 701.0, 80.76923076923077, 2.9e-201], ["BAH22762.1", "nonribosomal_peptide_synthetase", "BGC0001018", 1, "NRP + Polyketide", 38.0, 700.0, 52.82375851996105, 6.5e-201], ["CAJ77716.1", "Mps2_protein", "BGC0000364", 1, "NRP", 25.0, 700.0, 114.02142161635834, 8.4e-201], ["XP_003044554.1", "hypothetical_protein", "BGC0001768", 1, "NRP", 30.0, 700.0, 85.24829600778968, 8.4e-201], ["WP_039806856.1", "non-ribosomal_peptide_synthetase", "BGC0002001", 1, "NRP + Polyketide", 34.0, 698.0, 64.11879259980526, 3.2e-200], ["CDG17981.1", "Non-ribosomal_peptide_synthetase", "BGC0000464", 1, "NRP:Cyclic depsipeptide", 37.0, 695.0, 52.336903602726395, 2.1e-199], ["AIG79243.1", "Non-ribosomal_peptide_synthetase", "BGC0000419", 1, "Saccharide + NRP:Glycopeptide", 30.0, 695.0, 80.67185978578384, 2.7e-199], ["ABW17375.1", "PsoA", "BGC0000411", 1, "NRP", 30.0, 694.0, 82.81402142161636, 4.6e-199], ["AXN93580.1", "PuwE", "BGC0001950", 1, "NRP", 38.0, 694.0, 51.50925024342746, 6e-199], ["AXN93589.1", "PuwE", "BGC0001951", 1, "NRP", 38.0, 694.0, 51.50925024342746, 6e-199], ["AEG64696.1", "LpmB", "BGC0000379", 1, "NRP", 27.0, 692.0, 107.98442064264849, 1.8e-198], ["CAK15815.1", "putative_non_ribosomal_peptide_synthetase", "BGC0000344", 1, "NRP", 29.0, 692.0, 84.90749756572541, 2.3e-198], ["AIW82282.1", "PuwE", "BGC0001125", 1, "NRP + Polyketide", 39.0, 691.0, 50.09737098344693, 3.9e-198], ["AHZ34239.1", "CipB", "BGC0001389", 1, "NRP", 31.0, 690.0, 75.2190847127556, 1.1e-197], ["BS329_14150", "non-ribosomal_peptide_synthetase", "BGC0001462", 1, "NRP:Glycopeptide", 30.0, 688.0, 80.67185978578384, 3.3e-197], ["EME52990.1", "amino_acid_adenylation_protein", "BGC0001460", 1, "NRP:Glycopeptide", 31.0, 687.0, 80.8666017526777, 5.7e-197], ["CAE52339.1", "Polyketide_non-ribosomal_peptide_synthase", "BGC0001088", 1, "NRP + Polyketide", 29.0, 687.0, 81.74294060370009, 7.4e-197], ["AED90003.1", "non-ribosomal_peptide_synthetase_ThaB", "BGC0000443", 1, "NRP:Beta-lactam", 38.0, 686.0, 51.55793573515093, 9.7e-197], ["CAA79245.2", "enniatin_synthetase", "BGC0000342", 1, "NRP", 31.0, 684.0, 75.2190847127556, 4.8e-196], ["AHB38497.1", "non-ribosomal_peptide_synthetase", "BGC0000346", 1, "NRP + Polyketide:Modular type I", 29.0, 683.0, 83.20350535540409, 1.1e-195], ["CAJ77696.1", "MPS2_protein", "BGC0000363", 1, "NRP", 25.0, 683.0, 116.01752677702044, 1.1e-195], ["CBJ90289.1", "peptide_synthetase", "BGC0000416", 1, "NRP", 38.0, 683.0, 45.86173320350536, 1.4e-195], ["ANG60380.1", "nonribosomal_peptide_synthetase_BudB", "BGC0001698", 1, "NRP", 39.0, 683.0, 44.595910418695226, 1.4e-195], ["WP_013184319.1", "non-ribosomal_peptide_synthetase", "BGC0001692", 1, "NRP", 38.0, 683.0, 45.86173320350536, 1.4e-195], ["AHY86403.1", "non_ribosomal_peptide_synthetase", "BGC0000329", 1, "NRP", 30.0, 682.0, 78.96786757546252, 2.4e-195], ["AOC89001.1", "putative_nonribosomal_peptide_synthetase", "BGC0001652", 1, "NRP", 30.0, 680.0, 72.29795520934762, 6.9e-195], ["CAD91220.1", "putative_non-ribosomal_peptide_synthetase,_modules_1-2", "BGC0000289", 1, "NRP:Glycopeptide + Saccharide:Hybrid/tailoring", 30.0, 680.0, 81.79162609542357, 1.2e-194], ["WP_018540607.1", "non-ribosomal_peptide_synthetase", "BGC0001332", 1, "NRP + Polyketide", 36.0, 679.0, 50.925024342745864, 1.5e-194], ["AHB38515.1", "non-ribosomal_peptide_synthetase", "BGC0000345", 1, "NRP + Polyketide:Modular type I", 29.0, 678.0, 81.20740019474196, 3.4e-194], ["AIE77057.1", "peptide_synthetase", "BGC0000418", 1, "NRP", 30.0, 678.0, 80.52580331061344, 4.5e-194], ["CZT62785.1", "Non-ribosomal_peptide_synthase,_involved_in_Hassallidin_biosynthesis", "BGC0001614", 1, "NRP", 36.0, 675.0, 52.19084712755598, 2.9e-193], ["AAF08795.1", "MycA", "BGC0001103", 1, "NRP + Polyketide", 34.0, 672.0, 56.085686465433305, 2.5e-192], ["KPN90369.1", "NunE", "BGC0001416", 1, "NRP", 37.0, 671.0, 51.50925024342746, 4.2e-192], ["BAB69698.1", "iturin_A_synthetase_A", "BGC0001098", 1, "NRP + Polyketide", 33.0, 670.0, 55.55014605647517, 7.2e-192], ["AAT09804.1", "NocA", "BGC0000395", 1, "NRP", 28.0, 669.0, 83.78773125608568, 1.6e-191], ["AKA59436.1", "non-ribosomal_peptide_synthetase", "BGC0001202", 1, "NRP + Polyketide", 28.0, 669.0, 83.83641674780915, 2.1e-191], ["CBJ90358.1", "putative_Peptide_synthetase", "BGC0000465", 1, "NRP", 38.0, 667.0, 46.007789678675756, 7.9e-191], ["ABS74181.1", "bacillomycin_D_synthetase_A_", "BGC0001090", 1, "Polyketide + NRP:Lipopeptide", 34.0, 666.0, 55.59883154819863, 1e-190], ["CBJ90288.1", "Peptide_synthetase", "BGC0000416", 1, "NRP", 38.0, 665.0, 44.98539435248296, 3e-190], ["WP_013184318.1", "non-ribosomal_peptide_synthetase", "BGC0001692", 1, "NRP", 38.0, 665.0, 44.98539435248296, 3e-190], ["ANG60381.1", "nonribosomal_peptide_synthetase_BudC", "BGC0001698", 1, "NRP", 37.0, 664.0, 46.007789678675756, 6.7e-190], ["CAJ18237.2", "non-ribosomal_peptide_synthetase_B", "BGC0000354", 1, "NRP", 26.0, 663.0, 108.17916260954235, 1.1e-189], ["ARU08073.1", "mlcK", "BGC0001448", 1, "NRP:Ca+-dependent lipopeptide", 26.0, 663.0, 107.20545277507303, 1.5e-189], ["ACI30655.1", "BEAS_beauvericin_nonribosomal_cyclodepsipeptide_synthetase", "BGC0000313", 1, "NRP", 30.0, 662.0, 77.02044790652386, 1.9e-189], ["CAQ43084.1", "non_ribosomal_polypeptide_synthetase", "BGC0000970", 1, "NRP + Polyketide:Modular type I", 35.0, 662.0, 51.703992210321324, 2.5e-189], ["CBJ90287.1", "peptide_synthetase", "BGC0000416", 1, "NRP", 38.0, 661.0, 46.05647517039922, 4.3e-189], ["WP_013184317.1", "non-ribosomal_peptide_synthetase", "BGC0001692", 1, "NRP", 38.0, 661.0, 46.05647517039922, 4.3e-189], ["AHZ20773.1", "non-ribosomal_peptide_synthase", "BGC0000369", 1, "NRP + Saccharide:Hybrid/tailoring", 35.0, 660.0, 57.78967867575463, 9.7e-189], ["AGM16412.1", "paenibacterin_synthetase_A", "BGC0000400", 1, "NRP", 36.0, 660.0, 51.55793573515093, 9.7e-189], ["CCP42826.1", "Probable_peptide_synthetase_Nrp_(peptide_synthase)", "BGC0001627", 1, "NRP", 29.0, 659.0, 83.54430379746836, 1.3e-188], ["AAU34203.1", "mannopeptimycin_peptide_synthetase_MppB", "BGC0000388", 1, "NRP", 36.0, 656.0, 50.535540408958134, 1.8e-187], ["AFJ14793.1", "PlpD", "BGC0000403", 1, "NRP", 36.0, 653.0, 51.703992210321324, 1.2e-186], ["WP_144411596.1", "amino_acid_adenylation_domain-containing_protein", "BGC0002001", 1, "NRP + Polyketide", 37.0, 653.0, 50.0, 1.5e-186], ["AGD80618.1", "non-ribosomal_peptide_synthetase", "BGC0000394", 1, "NRP", 32.0, 651.0, 68.45180136319377, 3.4e-186], ["AAG02349.1", "peptide_synthetase_NRPS11-10", "BGC0000963", 1, "NRP:Glycopeptide + Polyketide:Modular type I + Saccharide:Hybrid/tailoring", 33.0, 651.0, 56.621226874391425, 4.5e-186], ["AUD11994.1", "OrbI", "BGC0001721", 1, "NRP", 29.0, 651.0, 78.62706913339824, 4.5e-186], ["ANY57892.1", "PenN", "BGC0001372", 1, "Terpene", 31.0, 649.0, 77.55598831548198, 1.3e-185], ["BAW32324.1", "nonribosomal_peptide_synthetase", "BGC0001630", 1, "NRP + Polyketide", 35.0, 646.0, 51.94741966893866, 1.4e-184], ["ANY58984.1", "non-ribosomal_synthetase", "BGC0001615", 1, "NRP", 36.0, 644.0, 51.89873417721519, 7.2e-184], ["EWM63005.1", "linear_gramicidin_synthetase_LgrC", "BGC0001328", 1, "NRP:Cyclic depsipeptide + Polyketide:Modular type I", 38.0, 641.0, 44.547224926971765, 4.7e-183], ["CUX96954.1", "TmcG", "BGC0001829", 1, "NRP + Polyketide", 28.0, 641.0, 81.88899707887049, 4.7e-183], ["ATL73036.1", "amino_acid_adenylation_protein", "BGC0001807", 1, "NRP + Polyketide", 24.0, 640.0, 113.9240506329114, 7.9e-183], ["EDY47118.1", "N-(5-amino-5-carboxypentanoyl)-L-cysteinyl-D-_valine_synthase", "BGC0000319", 1, "NRP:Beta-lactam", 28.0, 640.0, 83.30087633885103, 1e-182], ["WP_039806852.1", "non-ribosomal_peptide_synthetase", "BGC0002001", 1, "NRP + Polyketide", 37.0, 640.0, 51.07108081791626, 1e-182], ["CAQ34921.1", "nonribosomal_peptide_synthetase", "BGC0000986", 1, "NRP + Polyketide", 33.0, 637.0, 53.45666991236612, 8.8e-182], ["CAJ14039.1", "peptide_synthetase", "BGC0000406", 1, "NRP", 34.0, 635.0, 50.5842259006816, 3.3e-181], ["ACG60782.1", "NRPS(C/A/PCP/C/A/PCP)", "BGC0001058", 1, "NRP:Glycopeptide + Polyketide:Modular type I + Saccharide:Hybrid/tailoring", 28.0, 634.0, 81.40214216163584, 4.4e-181], ["WP_052165466.1", "non-ribosomal_peptide_synthetase", "BGC0001327", 1, "NRP:Cyclic depsipeptide + Polyketide:Modular type I", 37.0, 633.0, 44.547224926971765, 1.7e-180], ["WP_013184464.1", "non-ribosomal_peptide_synthetase", "BGC0001716", 1, "NRP", 34.0, 633.0, 53.65141187925998, 1.7e-180], ["BAO84866.1", "putative_non-ribosomal_peptide_synthetase", "BGC0000414", 1, "NRP", 31.0, 632.0, 68.06231742940604, 2.2e-180], ["AXN93613.1", "PuwE", "BGC0001953", 1, "NRP", 37.0, 630.0, 51.606621226874395, 1.1e-179], ["CBF73453.1", "nonribosomal_peptide_synthase,_putative_(JCVI)", "BGC0001515", 1, "NRP", 27.0, 628.0, 86.56280428432326, 4.1e-179], ["AZH23822.1", "MgiJ", "BGC0001971", 1, "NRP + Polyketide", 38.0, 628.0, 45.47224926971762, 4.1e-179], ["AHB82072.1", "non_ribosomal_peptide_synthetase/polyketide_synthase", "BGC0001231", 1, "NRP + Polyketide:Modular type I", 34.0, 628.0, 51.703992210321324, 5.3e-179], ["AXN93601.1", "PuwE", "BGC0001952", 1, "NRP", 36.0, 628.0, 51.460564751704, 5.3e-179], ["AHD05679.1", "putative_non-ribosomal_peptide_ligase/_polyketide_synthase_hybrid", "BGC0000402", 1, "NRP", 33.0, 627.0, 55.55014605647517, 7e-179], ["AQZ69228.1", "hypothetical_protein", "BGC0001635", 1, "NRP + Polyketide", 29.0, 624.0, 81.11002921129503, 5.9e-178], ["EPE34341.1", "non-ribosomal_peptide_synthetase", "BGC0001035", 1, "Polyketide + NRP + Other:Aminocoumarin", 28.0, 622.0, 86.31937682570594, 2.9e-177], ["ABX37385.1", "amino_acid_adenylation_domain_protein", "BGC0000984", 1, "NRP + Polyketide", 30.0, 621.0, 67.62414800389483, 3.8e-177], ["AID65225.1", "nonribosomal_peptide_synthetase", "BGC0000335", 1, "NRP", 32.0, 619.0, 57.351509250243424, 2.5e-176], ["AHB82059.1", "non_ribosomal_peptide_synthetase/polyketide_synthase", "BGC0001019", 1, "NRP + Polyketide:Modular type I", 34.0, 617.0, 50.77896786757547, 9.4e-176], ["ABS90473.1", "NRPS", "BGC0001106", 1, "NRP + Polyketide", 37.0, 617.0, 44.644595910418694, 9.4e-176], ["ADZ24999.1", "non-ribosomal_peptide_synthase", "BGC0000380", 1, "NRP + Polyketide:Modular type I", 35.0, 616.0, 50.486854917234666, 1.2e-175], ["EWM63002.1", "non-ribosomal_peptide_synthetase", "BGC0001328", 1, "NRP:Cyclic depsipeptide + Polyketide:Modular type I", 35.0, 616.0, 51.80136319376826, 2.1e-175], ["WP_019032753.1", "non-ribosomal_peptide_synthetase", "BGC0001331", 1, "NRP:Cyclic depsipeptide + Polyketide:Modular type I", 37.0, 615.0, 44.547224926971765, 3.6e-175], ["WP_078586793.1", "non-ribosomal_peptide_synthetase", "BGC0001760", 1, "NRP", 35.0, 614.0, 51.655306718597856, 6.1e-175], ["CBF87069.1", "nonribosomal_peptide_synthase,_putative_(Eurofung)", "BGC0001290", 1, "NRP", 27.0, 613.0, 86.12463485881207, 1e-174], ["WP_053065270.1", "non-ribosomal_peptide_synthetase", "BGC0001330", 1, "NRP:Cyclic depsipeptide + Polyketide:Modular type I", 37.0, 613.0, 44.4985394352483, 1e-174], ["BAW32323.1", "hybrid_cis-AT_polyketide_synthase_-_nonribosomal_peptide_synthetase", "BGC0001630", 1, "NRP + Polyketide", 35.0, 613.0, 50.973709834469325, 1.4e-174], ["AQH32485.1", "peptide_synthetase", "BGC0001667", 1, "NRP + Polyketide", 36.0, 612.0, 50.0, 3e-174], ["AAT09805.1", "NocB", "BGC0000395", 1, "NRP", 28.0, 611.0, 82.71665043816942, 5.2e-174], ["ABL74945.1", "NRPS", "BGC0001048", 1, "NRP:Glycopeptide + Polyketide:Modular type I + Saccharide:Hybrid/tailoring", 28.0, 611.0, 81.20740019474196, 5.2e-174], ["AEC14347.1", "nonribosomal_peptide_synthetase", "BGC0000377", 1, "NRP", 34.0, 609.0, 51.21713729308666, 2.6e-173], ["WP_081656241.1", "non-ribosomal_peptide_synthetase", "BGC0001467", 1, "NRP:Cyclic depsipeptide + Polyketide:Modular type I", 36.0, 606.0, 48.685491723466406, 1.7e-172], ["ALG65317.1", "Cal19", "BGC0001297", 1, "NRP", 34.0, 604.0, 57.20545277507303, 4.8e-172], ["AAF00961.1", "mcyB", "BGC0001017", 1, "NRP + Polyketide:Modular type I", 35.0, 604.0, 50.973709834469325, 8.2e-172], ["AHD05615.1", "putative_non-ribosomal_peptide_ligase/_polyketide_synthase_hybrid", "BGC0001033", 1, "NRP + Polyketide", 32.0, 603.0, 56.13437195715677, 1.1e-171], ["ALD82526.1", "non-ribosomal_peptide_synthase", "BGC0001212", 1, "NRP + Polyketide", 34.0, 603.0, 51.02239532619279, 1.1e-171], ["AZH23792.1", "MgcJ", "BGC0001970", 1, "NRP + Polyketide", 37.0, 602.0, 45.37487828627069, 1.8e-171], ["AFK57212.1", "DidA", "BGC0000985", 1, "Polyketide + NRP:Cyclic depsipeptide", 29.0, 602.0, 80.76923076923077, 2.4e-171], ["ABC87508.1", "NRPS_for_pipecolate_incorporation", "BGC0001011", 1, "NRP + Polyketide", 35.0, 602.0, 47.03018500486855, 3.1e-171], ["ctg1_orf19", "", "BGC0001013", 1, "NRP + Polyketide", 35.0, 602.0, 47.03018500486855, 3.1e-171], ["AGN74885.1", "nonribosomal_peptide_synthetase", "BGC0000459", 1, "NRP:Cyclic depsipeptide + Polyketide:Trans-AT type I", 33.0, 601.0, 58.519961051606614, 7e-171], ["AHB82071.1", "non_ribosomal_peptide_synthetase", "BGC0001231", 1, "NRP + Polyketide:Modular type I", 36.0, 599.0, 44.0603700097371, 1.6e-170], ["WP_039806850.1", "non-ribosomal_peptide_synthetase", "BGC0002001", 1, "NRP + Polyketide", 25.0, 598.0, 103.26192794547224, 4.5e-170], ["AWI62629.1", "nonribosomal_peptide_synthetase", "BGC0001943", 1, "NRP", 36.0, 596.0, 46.494644595910415, 1.3e-169], ["CBD77749.1", "non-ribosomal_peptide_synthetase", "BGC0000974", 1, "NRP + Polyketide", 34.0, 596.0, 50.973709834469325, 2.2e-169], ["AIR74925.1", "non-ribosomal_peptide_synthetase", "BGC0001559", 1, "RiPP", 34.0, 596.0, 50.973709834469325, 2.2e-169], ["AJW65406.1", "nonribosomal_peptide_synthetase", "BGC0001195", 1, "NRP + Polyketide", 33.0, 595.0, 49.90262901655307, 3.8e-169], ["CAJ77695.1", "MPS1_protein", "BGC0000363", 1, "NRP", 25.0, 594.0, 104.4790652385589, 8.5e-169], ["AQX14497.1", "monobactam_NRPS_scaffold_4", "BGC0001672", 1, "NRP", 33.0, 594.0, 53.40798442064265, 8.5e-169], ["CAJ46692.1", "non-ribosomal_peptide_synthase", "BGC0000969", 1, "NRP:Cyclic depsipeptide + Polyketide:Modular type I", 23.0, 593.0, 126.72833495618305, 1.5e-168], ["AAO62582.1", "polyketide_synthase_peptide_sythetase_fusion_protein", "BGC0001016", 1, "NRP + Polyketide", 34.0, 592.0, 50.63291139240506, 2.5e-168], ["CAA60461.1", "pipecolate_incorporating_enzyme", "BGC0001040", 1, "NRP + Polyketide", 35.0, 592.0, 51.07108081791626, 3.2e-168], ["AAM80537.1", "StaC", "BGC0000290", 1, "NRP:Glycopeptide", 24.0, 591.0, 102.96981499513144, 4.2e-168], ["EXU96269.1", "nonribosomal_peptide_synthetase,_serinocyclin_synthetase_NPS1", "BGC0001240", 1, "NRP", 28.0, 591.0, 85.24829600778968, 7.2e-168], ["AAV97877.1", "OnnI", "BGC0001105", 1, "NRP + Polyketide:Trans-AT type I", 32.0, 590.0, 56.9620253164557, 1.2e-167], ["CAD29794.1", "peptide_synthetase", "BGC0001015", 1, "NRP + Polyketide", 35.0, 589.0, 51.41187925998053, 2.1e-167], ["BAH22763.1", "nonribosomal_peptide_synthetase", "BGC0001018", 1, "NRP + Polyketide", 33.0, 587.0, 52.872444011684514, 6.1e-167], ["CCA29202.1", "non-ribosomal_peptide_synthetase", "BGC0000955", 1, "NRP + Polyketide:Modular type I", 29.0, 587.0, 77.45861733203505, 8e-167], ["AAZ03551.1", "McnB", "BGC0000332", 1, "NRP", 34.0, 586.0, 51.07108081791626, 1.4e-166], ["ABL74940.1", "NRPS", "BGC0001048", 1, "NRP:Glycopeptide + Polyketide:Modular type I + Saccharide:Hybrid/tailoring", 29.0, 586.0, 78.09152872444012, 1.8e-166], ["AAF00958.1", "mcyE", "BGC0001017", 1, "NRP + Polyketide:Modular type I", 34.0, 584.0, 50.68159688412853, 8.8e-166], ["ATD51280.1", "nonribosomal_peptide_synthase", "BGC0001650", 1, "NRP", 30.0, 583.0, 68.5491723466407, 1.2e-165], ["ABJ97436.1", "MerP", "BGC0001012", 1, "NRP + Polyketide", 34.0, 582.0, 48.14995131450828, 3.3e-165], ["ATP76239.1", "NdaF", "BGC0001705", 1, "NRP + Polyketide", 34.0, 581.0, 50.68159688412853, 5.7e-165], ["CAJ77715.1", "Mps1_protein", "BGC0000364", 1, "NRP", 25.0, 580.0, 103.74878286270692, 1.3e-164], ["OAQ83772.1", "nonribosomal_peptide_synthase", "BGC0001358", 1, "Polyketide", 26.0, 579.0, 97.32229795520935, 2.2e-164], ["CAQ71829.1", "non_ribosomal_peptide_synthase,_antibiotic_synthesis;_contains_4_condensation_domains,_3_AMP-acid_ligases_II_domains,_3_PP-binding,_Phosphopantetheine_attachment_site_and_a_putative_thioesterase_domain", "BGC0001189", 1, "NRP", 35.0, 575.0, 51.606621226874395, 3.1e-163], ["WP_013184462.1", "non-ribosomal_peptide_synthetase", "BGC0001716", 1, "NRP", 34.0, 575.0, 51.11976630963972, 4.1e-163], ["ABC36785.1", "peptide_synthetase,_putative", "BGC0000964", 1, "NRP:Cyclic depsipeptide + Polyketide:Trans-AT type I", 33.0, 573.0, 50.82765335929893, 1.2e-162], ["ASA76632.1", "polyketide_synthase_non-ribosomal_peptide_synthetase_hybrid", "BGC0001751", 1, "NRP + Polyketide", 33.0, 571.0, 52.23953261927945, 7.7e-162], ["WP_013184322.1", "non-ribosomal_peptide_synthetase", "BGC0001692", 1, "NRP", 32.0, 570.0, 51.02239532619279, 1e-161], ["WP_004571777.1", "non-ribosomal_peptide_synthase", "BGC0001760", 1, "NRP", 28.0, 570.0, 81.54819863680623, 1.3e-161], ["EAW16180.1", "nonribosomal_peptide_synthase,_putative", "BGC0000293", 1, "NRP", 28.0, 567.0, 84.46932814021422, 6.5e-161], ["AAY42398.1", "Nonribosomal_peptide_synthetase", "BGC0001000", 1, "NRP:Lipopeptide + Polyketide:Modular type I", 35.0, 567.0, 46.786757546251216, 6.5e-161], ["WP_078857610.1", "non-ribosomal_peptide_synthetase", "BGC0001368", 1, "NRP", 33.0, 567.0, 51.460564751704, 1.1e-160], ["CAJ34382.1", "NRPS_protein", "BGC0000445", 1, "NRP:Cyclic depsipeptide", 32.0, 565.0, 51.55793573515093, 3.2e-160], ["CAQ71828.1", "non_ribosomal_peptide_synthase,_antibiotic_synthesis;_contains_3_condensation_domains,_2_AMP-acid_ligases_II_domains,_2_PP-binding,_Phosphopantetheine_attachment_site", "BGC0001189", 1, "NRP", 35.0, 562.0, 51.26582278481012, 2.1e-159], ["BAH33409.1", "putative_non-ribosomal_peptide_synthetase", "BGC0000371", 1, "NRP", 27.0, 561.0, 80.62317429406038, 8e-159], ["EAL89049.1", "nonribosomal_peptide_synthetase", "BGC0000355", 1, "NRP", 28.0, 560.0, 84.61538461538461, 1e-158], ["ADH04679.1", "non-ribosomal_peptide_synthetase", "BGC0001344", 1, "NRP + Polyketide", 32.0, 560.0, 51.94741966893866, 1e-158], ["AMM63162.1", "AniA", "BGC0001371", 1, "NRP", 26.0, 560.0, 87.48782862706913, 1e-158], ["AQH32481.1", "hybrid_polyketide_synthase/peptide_synthetase", "BGC0001667", 1, "NRP + Polyketide", 32.0, 558.0, 53.992210321324244, 4e-158], ["CBD77746.1", "non-ribosomal_peptide_synthetase/polyketide_synthase", "BGC0000974", 1, "NRP + Polyketide", 33.0, 557.0, 50.973709834469325, 6.8e-158], ["AIR74926.1", "polyketide_synthase", "BGC0001559", 1, "RiPP", 33.0, 557.0, 50.973709834469325, 6.8e-158], ["CBZ42146.1", "putative_non-ribosomal_peptide_synthetase", "BGC0001117", 1, "NRP", 33.0, 554.0, 53.16455696202531, 7.5e-157], ["WP_016638469.1", "non-ribosomal_peptide_synthetase", "BGC0001519", 1, "NRP + Polyketide", 33.0, 554.0, 52.142161635832515, 7.5e-157], ["QCC62999.1", "BII-rafflesfungin_nonribosomal_protein_synthetase", "BGC0001966", 1, "NRP", 26.0, 554.0, 87.2444011684518, 9.8e-157], ["CAJ96470.1", "non-ribosomal_peptide_synthetase", "BGC0000330", 1, "NRP:NRP siderophore", 35.0, 552.0, 51.703992210321324, 2.2e-156], ["BAN91483.1", "putative_Aculeacin_A_nonribosomal_peptide_synthase", "BGC0001220", 1, "NRP", 27.0, 552.0, 87.04965920155794, 2.8e-156], ["CAN89656.1", "putative_non-ribosomal_peptide_synthetase", "BGC0001070", 1, "NRP + Polyketide:Modular type I + Polyketide:Trans-AT type I", 32.0, 550.0, 51.94741966893866, 1.1e-155], ["ctg1_orf003", "", "BGC0000334", 1, "NRP", 27.0, 549.0, 87.04965920155794, 2.4e-155], ["ACM68690.1", "AerG1", "BGC0000298", 1, "NRP", 33.0, 549.0, 52.142161635832515, 3.1e-155], ["ABL86391.1", "hybrid_polyketide_synthase_and_nonribosomal_peptide_synthetase", "BGC0000999", 1, "NRP + Polyketide", 30.0, 549.0, 57.78967867575463, 3.1e-155], ["AAF01762.1", "AM-toxin_synthetase", "BGC0001261", 1, "NRP", 26.0, 548.0, 84.90749756572541, 4.1e-155], ["BAP05596.1", "calH", "BGC0000967", 1, "NRP + Polyketide:Trans-AT type I", 31.0, 546.0, 54.43037974683544, 2e-154], ["AQX14493.1", "monobactam_NRPS_scaffold_2", "BGC0001672", 1, "NRP", 31.0, 546.0, 54.52775073028238, 2e-154], ["AAU39361.1", "lichenysin_synthase_LchAC", "BGC0000381", 1, "NRP", 33.0, 545.0, 51.606621226874395, 4.5e-154], ["CBF87869.1", "nonribosomal_peptide_synthase,_putative_(Eurofung)", "BGC0001699", 1, "Polyketide", 26.0, 545.0, 86.6601752677702, 4.5e-154], ["AWX24482.1", "non-ribosomal_peptide_synthetase", "BGC0001695", 1, "NRP", 33.0, 544.0, 52.775073028237586, 5.9e-154], ["BAO84861.1", "putative_non-ribosomal_peptide_synthetase", "BGC0000414", 1, "NRP", 33.0, 544.0, 51.55793573515093, 1e-153], ["BAD55611.1", "putative_non-ribosomal_peptide_synthetase", "BGC0001027", 1, "NRP + Polyketide", 32.0, 541.0, 53.992210321324244, 5e-153], ["ADD82940.1", "Bat2", "BGC0001099", 1, "NRP + Polyketide:Modular type I + Polyketide:Trans-AT type I", 31.0, 541.0, 52.96981499513145, 6.6e-153], ["XP_002379984.1", "nonribosomal_peptide_synthase,_putative", "BGC0001621", 1, "NRP", 27.0, 541.0, 87.68257059396299, 6.6e-153], ["AHD05614.1", "putative_non-ribosomal_peptide_ligase/_polyketide_synthase_hybrid", "BGC0001033", 1, "NRP + Polyketide", 32.0, 539.0, 50.486854917234666, 3.3e-152], ["CDG12865.1", "non-ribosomal_peptide_synthetase", "BGC0001415", 1, "NRP", 27.0, 539.0, 76.38753651411879, 3.3e-152], ["RAT94091.1", "NRPS", "BGC0001469", 1, "NRP", 33.0, 539.0, 50.34079844206426, 3.3e-152], ["AAC68816.1", "FK506_peptide_synthetase", "BGC0000353", 1, "NRP", 32.0, 537.0, 52.48296007789679, 1.2e-151], ["AYJ71720.1", "non-ribosomal_peptide_synthetase", "BGC0001942", 1, "NRP + Polyketide", 32.0, 536.0, 49.269717624148, 1.6e-151], ["AKP45399.1", "CysK", "BGC0001413", 1, "NRP", 32.0, 535.0, 50.77896786757547, 2.8e-151], ["CAJ34375.1", "NRPS", "BGC0000445", 1, "NRP:Cyclic depsipeptide", 33.0, 535.0, 45.61830574488802, 3.6e-151], ["CCM44337.1", "Nonribosomal_peptide_synthetase", "BGC0001056", 1, "NRP + Polyketide:Modular type I + Polyketide:PUFA synthase or related", 33.0, 535.0, 51.606621226874395, 3.6e-151], ["KFL51883.1", "amino_acid_adenylation_protein", "BGC0001711", 1, "NRP + Polyketide", 32.0, 534.0, 50.876338851022396, 6.1e-151], ["CBL93730.1", "NRPS", "BGC0000360", 1, "NRP", 31.0, 533.0, 55.404089581304774, 1.4e-150], ["AHB82056.1", "non_ribosomal_peptide_synthetase", "BGC0001019", 1, "NRP + Polyketide:Modular type I", 32.0, 533.0, 51.75267770204479, 1.4e-150], ["DAB41478.1", "nonribosomal_peptide_synthetase", "BGC0001766", 1, "NRP", 33.0, 532.0, 51.55793573515093, 3e-150], ["BBD17759.1", "non-ribosomal_peptide_synthetase", "BGC0001919", 1, "NRP + Polyketide", 32.0, 531.0, 52.385589094449855, 5.2e-150], ["ABV56588.1", "KtzH", "BGC0000378", 1, "NRP", 33.0, 530.0, 51.80136319376826, 1.2e-149], ["BAH23995.1", "nonribosomal_peptide_synthetase", "BGC0000356", 1, "NRP + Alkaloid", 27.0, 530.0, 85.58909444985395, 1.5e-149], ["AUD11993.1", "OrbJ", "BGC0001721", 1, "NRP", 32.0, 529.0, 51.80136319376826, 2e-149], ["DAC76736.1", "non-ribosomal_peptide_synthetase", "BGC0001885", 1, "Polyketide", 34.0, 528.0, 44.40116845180137, 5.7e-149], ["CCP45168.1", "Peptide_synthetase_MbtE_(peptide_synthase)", "BGC0001021", 1, "NRP + Polyketide", 31.0, 527.0, 52.72638753651412, 9.8e-149], ["ABB90279.1", "non-ribosomal_peptide_synthetase", "BGC0001057", 1, "NRP + Polyketide", 27.0, 526.0, 96.20253164556962, 1.7e-148], ["WP_028678148.1", "non-ribosomal_peptide_synthetase", "BGC0001228", 1, "NRP:Cyclic depsipeptide", 32.0, 526.0, 52.53164556962025, 1.7e-148], ["AQM58286.1", "non-ribosomal_peptide_synthase", "BGC0001816", 1, "NRP + Polyketide", 26.0, 526.0, 88.9970788704966, 1.7e-148], ["AAF86395.1", "FkbP", "BGC0000994", 1, "NRP + Polyketide", 32.0, 526.0, 51.460564751704, 2.2e-148], ["AGA37267.1", "NRPS", "BGC0000816", 1, "NRP + Alkaloid", 25.0, 525.0, 98.19863680623175, 2.8e-148], ["AQX14441.1", "EM5400_NRPS_scaffold", "BGC0001671", 1, "NRP", 32.0, 525.0, 51.606621226874395, 2.8e-148], ["BBD17741.1", "non-ribosomal_peptide_synthetase", "BGC0001918", 1, "NRP + Polyketide", 32.0, 525.0, 52.093476144109054, 2.8e-148], ["AGZ15459.1", "putative_non-ribosomal_peptide_synthetase", "BGC0001036", 1, "NRP + Polyketide", 32.0, 525.0, 51.75267770204479, 3.7e-148], ["WP_010369430.1", "non-ribosomal_peptide_synthetase", "BGC0000314", 1, "Polyketide + NRP:Cyclic depsipeptide + Other:Aminocoumarin", 32.0, 524.0, 52.872444011684514, 6.3e-148], ["BAH04161.1", "putative_non-ribosomal_peptide_synthetase", "BGC0000450", 1, "NRP", 33.0, 524.0, 45.76436222005842, 6.3e-148], ["AAF63833.1", "PstD", "BGC0000362", 1, "NRP", 33.0, 524.0, 48.49074975657254, 1.1e-147], ["ABF85931.1", "non-ribosomal_peptide_synthase/polyketide_synthase_Ta1", "BGC0001025", 1, "NRP + Polyketide:Trans-AT type I", 30.0, 522.0, 52.044790652385586, 3.1e-147], ["BAE98156.1", "putative_non-ribosomal_peptide_synthetase", "BGC0000339", 1, "NRP", 34.0, 521.0, 45.08276533592989, 7e-147], ["WP_013310343.1", "non-ribosomal_peptide_synthetase", "BGC0001993", 1, "NRP", 31.0, 521.0, 52.28821811100293, 7e-147], ["CAJ96472.1", "non-ribosomal_peptide_synthetase", "BGC0000330", 1, "NRP:NRP siderophore", 31.0, 516.0, 50.77896786757547, 1.7e-145], ["AET98905.1", "putative_non-ribosomal_peptide_synthetase", "BGC0000415", 1, "NRP", 33.0, 516.0, 45.76436222005842, 1.7e-145], ["AAZ23077.1", "peptide_synthetase", "BGC0000291", 1, "NRP", 31.0, 515.0, 52.044790652385586, 3.8e-145], ["antaC", "NRPS", "BGC0001455", 1, "NRP + Polyketide", 32.0, 515.0, 51.21713729308666, 3.8e-145], ["AGZ15458.1", "putative_non-ribosomal_peptide_synthetase", "BGC0001036", 1, "NRP + Polyketide", 32.0, 514.0, 52.43427458617332, 6.6e-145], ["AAS92545.1", "SirP", "BGC0001044", 1, "NRP + Polyketide", 26.0, 514.0, 80.37974683544303, 8.6e-145], ["ARR97039.1", "SphF", "BGC0001780", 1, "NRP", 30.0, 512.0, 51.460564751704, 3.3e-144], ["CUX79062.1", "Octapeptin_synthase_subunit_C", "BGC0001715", 1, "NRP", 36.0, 511.0, 39.386562804284324, 7.3e-144], ["AQX14495.1", "monobactam_NRPS_scaffold_3", "BGC0001672", 1, "NRP", 30.0, 509.0, 53.554040895813046, 2.8e-143], ["CAJ96468.1", "non-ribosomal_peptide_synthetase", "BGC0000330", 1, "NRP:NRP siderophore", 32.0, 508.0, 49.5618305744888, 3.6e-143], ["WP_044618979.1", "non-ribosomal_peptide_synthetase", "BGC0001791", 1, "NRP", 31.0, 508.0, 51.26582278481012, 4.7e-143], ["ABA59547.1", "NRPS", "BGC0000453", 1, "NRP:Cyclic depsipeptide", 29.0, 508.0, 57.64362220058422, 6.1e-143], ["CAE02633.1", "surfactin_synthetase_C_", "BGC0000433", 1, "NRP:Lipopeptide", 32.0, 507.0, 51.55793573515093, 8e-143], ["BAG17643.1", "putative_NRPS-type-I_PKS_fusion_protein", "BGC0001043", 1, "NRP + Polyketide", 30.0, 507.0, 56.71859785783836, 1e-142], ["WP_016638471.1", "non-ribosomal_peptide_synthetase", "BGC0001519", 1, "NRP + Polyketide", 31.0, 507.0, 52.23953261927945, 1e-142], ["CAF05647.1", "TubB_protein", "BGC0001053", 1, "NRP + Polyketide", 34.0, 505.0, 44.547224926971765, 3e-142], ["ACZ66258.1", "APS1", "BGC0000304", 1, "NRP", 28.0, 505.0, 76.87439143135346, 4e-142], ["ABY83163.1", "Azi25", "BGC0000960", 1, "NRP + Polyketide", 28.0, 504.0, 63.38851022395326, 6.8e-142], ["WP_010639240.1", "non-ribosomal_peptide_synthetase", "BGC0000958", 1, "NRP:Cyclic depsipeptide + Polyketide:Modular type I", 31.0, 504.0, 52.093476144109054, 8.9e-142], ["AEW31015.1", "plipastatin_synthetase", "BGC0000407", 1, "NRP", 32.0, 503.0, 52.385589094449855, 1.2e-141], ["AAN85512.1", "nonribosomal_peptide_synthetase", "BGC0001101", 1, "NRP + Polyketide:Modular type I + Polyketide:Trans-AT type I", 27.0, 503.0, 81.88899707887049, 1.2e-141], ["BAI63289.1", "putative_non-ribosomal_peptide_synthetase", "BGC0000434", 1, "NRP", 33.0, 502.0, 46.15384615384615, 4.4e-141], ["AUS29494.1", "non-ribosomal_peptide_synthetase", "BGC0001030", 1, "NRP + Polyketide", 26.0, 502.0, 85.15092502434275, 4.4e-141], ["ADY16697.1", "TqaA", "BGC0001142", 1, "NRP", 26.0, 500.0, 87.77994157740994, 9.8e-141], ["AHD05616.1", "putative_non-ribosomal_peptide_ligase_domain_protein", "BGC0001033", 1, "NRP + Polyketide", 33.0, 499.0, 44.88802336903603, 2.9e-140], ["CDF96614.1", "NRPS", "BGC0001149", 1, "NRP:Lipopeptide + Saccharide:Hybrid/tailoring", 32.0, 497.0, 51.80136319376826, 1.1e-139], ["DAC76734.1", "type_I_polyketide_synthase/non-ribosomal_peptide_synthetase", "BGC0001885", 1, "Polyketide", 31.0, 496.0, 52.19084712755598, 2.4e-139], ["CAJ88610.1", "putative_non-ribosomal_peptide_synthetase", "BGC0000327", 1, "NRP", 31.0, 495.0, 51.41187925998053, 5.4e-139], ["AKA54626.1", "NRPS", "BGC0001216", 1, "NRP + Polyketide", 32.0, 493.0, 52.19084712755598, 1.2e-138], ["AFR69334.1", "nonribosomal_peptide_synthetase_SpiDE1", "BGC0001045", 1, "NRP:Cyclic depsipeptide + Polyketide:Modular type I", 31.0, 493.0, 51.11976630963972, 1.6e-138], ["ABL74939.1", "NRPS", "BGC0001048", 1, "NRP:Glycopeptide + Polyketide:Modular type I + Saccharide:Hybrid/tailoring", 31.0, 493.0, 52.48296007789679, 1.6e-138], ["BAH43764.1", "tyrocidine_synthetase_I", "BGC0000452", 1, "NRP", 31.0, 493.0, 51.75267770204479, 2e-138], ["AAW03330.1", "CtaG", "BGC0000982", 1, "NRP + Polyketide", 27.0, 492.0, 68.64654333008764, 2.7e-138], ["ACZ55946.1", "non-ribosomal_peptide_synthetase", "BGC0000302", 1, "NRP", 43.0, 492.0, 28.286270691333982, 4.6e-138], ["CAB53322.1", "putative_peptide_synthetase", "BGC0000325", 1, "NRP", 23.0, 491.0, 104.18695228821811, 6e-138], ["CCJ67639.1", "TaaD", "BGC0000447", 1, "NRP:Lipopeptide", 29.0, 490.0, 62.70691333982473, 1.3e-137], ["RLV71193.1", "non-ribosomal_peptide_synthetase", "BGC0001846", 1, "NRP + Saccharide:Hybrid/tailoring", 28.0, 489.0, 57.44888023369036, 2.3e-137], ["WP_099111429.1", "non-ribosomal_peptide_synthetase", "BGC0001826", 1, "NRP", 33.0, 489.0, 47.37098344693281, 3e-137], ["ADH04678.1", "non-ribosomal_peptide_synthetase", "BGC0001344", 1, "NRP + Polyketide", 33.0, 488.0, 44.839337877312566, 3.9e-137], ["BGRAMDRAFT_RS22640", "non-ribosomal_peptide_synthetase", "BGC0001999", 1, "NRP", 30.0, 488.0, 55.988315481986376, 3.9e-137], ["AGS77309.1", "NRPS_modules_4-6", "BGC0001178", 1, "NRP:Glycopeptide", 31.0, 483.0, 49.513145082765334, 1.2e-135], ["EAL92291.2", "nonribosomal_peptide_synthtease", "BGC0000372", 1, "NRP", 26.0, 483.0, 79.21129503407984, 2.1e-135], ["AHD05627.1", "putative_non-ribosomal_peptide_ligase_domain_protein", "BGC0001033", 1, "NRP + Polyketide", 31.0, 481.0, 50.730282375852, 8e-135], ["ATJ34002.1", "non-ribosomal_peptide_synthetase", "BGC0001497", 1, "Polyketide", 29.0, 480.0, 66.21226874391432, 1.1e-134], ["ALD82525.1", "non-ribosomal_peptide_synthase", "BGC0001212", 1, "NRP + Polyketide", 31.0, 480.0, 45.034079844206424, 1.4e-134], ["CRG85572.1", "nonribosomal_peptide_synthase,_putative", "BGC0001402", 1, "NRP", 25.0, 480.0, 85.05355404089582, 1.4e-134], ["ORC16618.1", "hypothetical_protein", "BGC0001341", 1, "NRP", 29.0, 480.0, 57.54625121713729, 1.8e-134], ["AEW31020.1", "plipastatin_synthetase", "BGC0000407", 1, "NRP", 30.0, 479.0, 63.14508276533593, 2.3e-134], ["AAR87760.2", "ZmaK", "BGC0001059", 1, "NRP + Polyketide", 30.0, 474.0, 53.06718597857838, 7.5e-133], ["WP_030498977.1", "hypothetical_protein", "BGC0001327", 1, "NRP:Cyclic depsipeptide + Polyketide:Modular type I", 29.0, 472.0, 52.82375851996105, 2.9e-132], ["OKA09424.1", "non-ribosomal_peptide_synthetase", "BGC0001459", 1, "NRP:Glycopeptide", 30.0, 470.0, 49.269717624148, 1.9e-131], ["ADQ55475.1", "NRPS", "BGC0000350", 1, "NRP:Beta-lactam", 26.0, 469.0, 70.3018500486855, 3.2e-131], ["AAK81827.1", "peptide_synthetase", "BGC0000326", 1, "NRP", 27.0, 467.0, 71.85978578383641, 1.6e-130], ["CAE53352.1", "non-ribosomal_peptide_synthetase", "BGC0000440", 1, "NRP:Glycopeptide", 30.0, 466.0, 49.415774099318405, 2.7e-130], ["ctg1_orf13", "", "BGC0001329", 1, "Polyketide + NRP:Cyclic depsipeptide", 30.0, 463.0, 51.55793573515093, 1.3e-129], ["ATP76244.1", "NdaB", "BGC0001705", 1, "NRP + Polyketide", 43.0, 463.0, 28.675754625121712, 1.7e-129], ["CAQ18839.1", "hybrid_polyketide_synthase/nonribosomal_polypetide_synthetase", "BGC0000954", 1, "NRP + Polyketide:Modular type I", 32.0, 462.0, 45.42356377799416, 5.1e-129], ["AEI58866.1", "peptide_synthetase", "BGC0000455", 1, "NRP", 29.0, 460.0, 49.415774099318405, 1.9e-128], ["ABA23460.1", "Amino_acid_adenylation", "BGC0000427", 1, "NRP", 41.0, 459.0, 29.990262901655306, 3.3e-128], ["CAG15011.1", "peptide_synthetase,_module_4-6", "BGC0000441", 1, "NRP", 30.0, 458.0, 49.415774099318405, 5.6e-128], ["AAM80536.1", "StaD", "BGC0000290", 1, "NRP:Glycopeptide", 30.0, 458.0, 52.093476144109054, 7.3e-128], ["AIE77060.1", "peptide_synthetase_module_7", "BGC0000418", 1, "NRP", 30.0, 457.0, 51.99610516066212, 9.5e-128], ["AAO62588.1", "peptide_sythetase", "BGC0001016", 1, "NRP + Polyketide", 41.0, 457.0, 28.967867575462513, 1.2e-127], ["AAG02364.1", "peptide_synthetase_NRPS2-1", "BGC0000963", 1, "NRP:Glycopeptide + Polyketide:Modular type I + Saccharide:Hybrid/tailoring", 30.0, 455.0, 49.513145082765334, 4.7e-127], ["ABV79986.1", "ApnB", "BGC0000301", 1, "NRP", 43.0, 453.0, 29.259980525803307, 1.8e-126], ["AEI58867.1", "peptide_synthetase", "BGC0000455", 1, "NRP", 30.0, 451.0, 52.23953261927945, 8.9e-126], ["EME52989.1", "amino_acid_adenylation_protein", "BGC0001460", 1, "NRP:Glycopeptide", 29.0, 451.0, 49.22103213242453, 8.9e-126], ["AIG79240.1", "Hypothetical_protein", "BGC0000419", 1, "Saccharide + NRP:Glycopeptide", 30.0, 450.0, 51.99610516066212, 2e-125], ["AFK57221.1", "DidJ", "BGC0000985", 1, "Polyketide + NRP:Cyclic depsipeptide", 31.0, 449.0, 44.40116845180137, 2.6e-125], ["ABW71853.1", "nonribosomal_peptide_synthetase", "BGC0000303", 1, "NRP", 26.0, 444.0, 71.27555988315481, 8.3e-124], ["CAE53353.1", "non-ribosomal_peptide_synthetase", "BGC0000440", 1, "NRP:Glycopeptide", 30.0, 442.0, 52.72638753651412, 3.2e-123], ["AGS77310.1", "NRPS_module_7", "BGC0001178", 1, "NRP:Glycopeptide", 29.0, 442.0, 52.67770204479065, 3.2e-123], ["WP_050383094.1", "non-ribosomal_peptide_synthetase", "BGC0001451", 1, "NRP", 41.0, 441.0, 28.773125608568645, 9.2e-123], ["CAG15012.1", "peptide_synthetase,_module_7", "BGC0000441", 1, "NRP", 30.0, 440.0, 52.72638753651412, 1.2e-122], ["AAG02358.1", "peptide_synthetase_NRPS6", "BGC0000963", 1, "NRP:Glycopeptide + Polyketide:Modular type I + Saccharide:Hybrid/tailoring", 30.0, 440.0, 49.46445959104187, 1.2e-122], ["AHD05617.1", "putative_non-ribosomal_peptide_ligase_domain_protein", "BGC0001033", 1, "NRP + Polyketide", 33.0, 440.0, 43.71957156767283, 2.1e-122], ["AAT28740.1", "FUSS", "BGC0000064", 1, "Polyketide", 27.0, 439.0, 65.04381694255113, 2.7e-122], ["EME52988.1", "amino_acid_adenylation_protein", "BGC0001460", 1, "NRP:Glycopeptide", 30.0, 439.0, 52.142161635832515, 3.5e-122], ["AXN93582.1", "PuwH", "BGC0001950", 1, "NRP", 42.0, 438.0, 29.065238558909446, 4.6e-122], ["AXN93591.1", "PuwH", "BGC0001951", 1, "NRP", 42.0, 438.0, 29.065238558909446, 4.6e-122], ["CAC17499.1", "putative_non-ribosomal_peptide_synthase", "BGC0000324", 1, "NRP", 26.0, 438.0, 82.42453748782863, 7.8e-122], ["Xekj_RS17945", "non-ribosomal_peptide_synthetase", "BGC0001826", 1, "NRP", 29.0, 436.0, 52.093476144109054, 3e-121], ["AGZ03650.1", "sevA", "BGC0000426", 1, "NRP", 40.0, 435.0, 27.945472249269717, 5.1e-121], ["AIW82285.1", "PuwH", "BGC0001125", 1, "NRP + Polyketide", 42.0, 435.0, 28.87049659201558, 5.1e-121], ["CAC48362.1", "peptide_synthetase", "BGC0000311", 1, "NRP", 30.0, 433.0, 52.142161635832515, 2.5e-120], ["ACZ55943.1", "non-ribosomal_peptide_synthetase", "BGC0000302", 1, "NRP", 42.0, 432.0, 28.38364167478091, 4.3e-120], ["AEE88284.1", "CurF", "BGC0000976", 1, "NRP + Polyketide:Modular type I", 28.0, 432.0, 59.29892891918208, 4.3e-120], ["AAT70101.1", "CurF", "BGC0001165", 1, "NRP + Polyketide:Modular type I", 28.0, 432.0, 59.29892891918208, 4.3e-120], ["WP_050383088.1", "non-ribosomal_peptide_synthetase", "BGC0001451", 1, "NRP", 42.0, 431.0, 27.55598831548199, 5.6e-120], ["OKA09425.1", "non-ribosomal_peptide_synthetase", "BGC0001459", 1, "NRP:Glycopeptide", 30.0, 431.0, 52.43427458617332, 7.3e-120], ["ABL74937.1", "NRPS", "BGC0001048", 1, "NRP:Glycopeptide + Polyketide:Modular type I + Saccharide:Hybrid/tailoring", 29.0, 431.0, 50.34079844206426, 9.5e-120], ["CAL80824.1", "NRPS_module_protein", "BGC0000997", 1, "NRP + Polyketide", 28.0, 430.0, 51.94741966893866, 1.2e-119], ["AXN93616.1", "PuwH", "BGC0001953", 1, "NRP", 41.0, 430.0, 29.698149951314505, 1.6e-119], ["ctg1_orf17", "", "BGC0001457", 1, "NRP", 39.0, 430.0, 28.042843232716653, 2.1e-119], ["ABM21571.1", "crpC", "BGC0000975", 1, "NRP + Polyketide", 50.0, 426.0, 21.470301850048685, 2.4e-118], ["ACS68554.1", "hybrid_PKS-NRPS_protein", "BGC0001026", 1, "NRP + Polyketide", 26.0, 426.0, 65.62804284323272, 2.4e-118], ["AXN93603.1", "PuwH", "BGC0001952", 1, "NRP", 41.0, 425.0, 29.698149951314505, 6.8e-118], ["ABY83142.1", "Azi3", "BGC0000960", 1, "NRP + Polyketide", 29.0, 424.0, 50.43816942551119, 1.2e-117], ["ACM79810.1", "ZmaO", "BGC0001059", 1, "NRP + Polyketide", 32.0, 423.0, 45.76436222005842, 2e-117], ["AAW49319.1", "thaxtomin_synthetase_B", "BGC0000444", 1, "NRP", 25.0, 422.0, 72.00584225900681, 3.4e-117], ["WP_051462298.1", "non-ribosomal_peptide_synthetase", "BGC0001873", 1, "NRP:Lipopeptide", 26.0, 422.0, 72.88218111002921, 3.4e-117], ["ORC16617.1", "hypothetical_protein", "BGC0001341", 1, "NRP", 28.0, 422.0, 57.49756572541382, 4.4e-117], ["AAK81826.1", "peptide_synthetase", "BGC0000326", 1, "NRP", 31.0, 421.0, 42.69717624148004, 9.9e-117], ["BAV57443.1", "NRPS_(C-A-PCP-TE)", "BGC0001912", 1, "NRP", 38.0, 421.0, 28.042843232716653, 9.9e-117], ["AEA29644.1", "putative_nonribosomal_peptide_synthetase_and_kinurenine_monooxygenase", "BGC0000409", 1, "NRP", 26.0, 420.0, 71.76241480038948, 1.3e-116], ["BAB69700.1", "iturin_A_synthetase_C", "BGC0001098", 1, "NRP + Polyketide", 33.0, 420.0, 39.92210321324245, 1.3e-116], ["CAG23957.2", "hybrid_NRPS/PKS_protein", "BGC0001089", 1, "Polyketide + NRP", 39.0, 418.0, 28.38364167478091, 4.9e-116], ["WP_013310342.1", "non-ribosomal_peptide_synthetase", "BGC0001993", 1, "NRP", 33.0, 418.0, 40.89581304771178, 4.9e-116], ["ABI22133.1", "putative_non-ribosomal_peptide_synthetase", "BGC0000422", 1, "NRP", 27.0, 418.0, 68.59785783836416, 6.4e-116], ["AAY91420.2", "non-ribosomal_peptide_synthetase_OfaB", "BGC0000399", 1, "NRP:Cyclic depsipeptide", 31.0, 414.0, 48.19863680623174, 9.2e-115], ["ACG60773.1", "NRPS(C/A/PCP)", "BGC0001058", 1, "NRP:Glycopeptide + Polyketide:Modular type I + Saccharide:Hybrid/tailoring", 28.0, 411.0, 52.23953261927945, 6e-114], ["AFJ14795.1", "PlpF", "BGC0000403", 1, "NRP", 38.0, 410.0, 29.746835443037973, 2.3e-113], ["AAF19815.1", "mtaG", "BGC0001024", 1, "NRP + Polyketide:Modular type I", 33.0, 408.0, 33.690360272638756, 6.6e-113], ["CBL93718.1", "NRPS_didomain_PCP-C", "BGC0000360", 1, "NRP", 29.0, 405.0, 47.614410905550145, 5.6e-112], ["BAO84864.1", "putative_non-ribosomal_peptide_synthetase", "BGC0000414", 1, "NRP", 28.0, 405.0, 53.16455696202531, 5.6e-112], ["CAD29797.1", "peptide_synthetase", "BGC0001015", 1, "NRP + Polyketide", 35.0, 404.0, 35.68646543330088, 7.3e-112], ["ABH06368.2", "MassB", "BGC0000389", 1, "NRP:Cyclic depsipeptide", 28.0, 403.0, 50.876338851022396, 2.1e-111], ["KFL51886.1", "amino_acid_adenylation_protein", "BGC0001711", 1, "NRP + Polyketide", 30.0, 401.0, 50.5842259006816, 1.1e-110], ["AFK57219.1", "DidH", "BGC0000985", 1, "Polyketide + NRP:Cyclic depsipeptide", 29.0, 400.0, 51.31450827653359, 1.4e-110], ["AAL33758.1", "putative_non-ribosomal_peptide_synthetase", "BGC0000421", 1, "NRP", 26.0, 400.0, 67.86757546251218, 1.8e-110], ["EME52974.1", "non-ribosomal_peptide_synthetase", "BGC0001460", 1, "NRP:Glycopeptide", 40.0, 399.0, 28.237585199610514, 2.4e-110], ["CCA29203.1", "non-ribosomal_peptide_synthetase/polyketide_synthase", "BGC0000955", 1, "NRP + Polyketide:Modular type I", 33.0, 399.0, 38.364167478091524, 3.1e-110], ["BAW27693.1", "NRPS(C-A-T-TE)", "BGC0001764", 1, "NRP", 38.0, 398.0, 29.503407984420644, 5.3e-110], ["ACA97577.1", "PmxB", "BGC0000408", 1, "NRP", 39.0, 397.0, 28.48101265822785, 1.2e-109], ["ATP76243.1", "NdaA", "BGC0001705", 1, "NRP + Polyketide", 36.0, 397.0, 33.64167478091529, 1.2e-109], ["AAG31130.1", "MxcG", "BGC0001345", 1, "NRP", 26.0, 396.0, 66.84518013631939, 2.6e-109], ["ATY37588.1", "BogA", "BGC0001532", 1, "NRP", 34.0, 396.0, 30.915287244401167, 2.6e-109], ["ARF06222.1", "non-ribosomal_peptide_synthetase", "BGC0001593", 1, "NRP", 39.0, 396.0, 27.945472249269717, 2.6e-109], ["OLZ52457.1", "non-ribosomal_peptide_synthetase", "BGC0001462", 1, "NRP:Glycopeptide", 29.0, 396.0, 49.65920155793573, 3.4e-109], ["AAL15600.1", "SimH", "BGC0000270", 1, "Polyketide", 38.0, 395.0, 28.82181110029211, 5.8e-109], ["AAG34184.1", "SimH", "BGC0000835", 1, "Polyketide", 38.0, 395.0, 28.82181110029211, 5.8e-109], ["AAK06804.1", "Tyroxyl-AMP-forming_enzyme", "BGC0001072", 1, "Saccharide + Polyketide:Modular type I + Polyketide:Type II + Other:Aminocoumarin", 38.0, 395.0, 28.82181110029211, 5.8e-109], ["ERG36783.1", "phenylalanine_racemase", "BGC0000299", 1, "NRP", 27.0, 394.0, 51.89873417721519, 9.9e-109], ["WP_010369428.1", "non-ribosomal_peptide_synthase", "BGC0000314", 1, "Polyketide + NRP:Cyclic depsipeptide + Other:Aminocoumarin", 27.0, 394.0, 51.89873417721519, 9.9e-109], ["AEI58879.1", "peptide_synthetase", "BGC0000455", 1, "NRP", 40.0, 394.0, 27.604673807205454, 1.3e-108], ["CDN62030.1", "Peptide_synthetase", "BGC0001900", 1, "NRP", 29.0, 393.0, 47.37098344693281, 1.7e-108], ["AJM89734.1", "PmxB", "BGC0001192", 1, "NRP", 38.0, 393.0, 28.48101265822785, 2.2e-108], ["BAZ95823.1", "PKS-NRPS_hybrid_cpaA", "BGC0001563", 1, "NRP + Polyketide", 25.0, 393.0, 63.4858812074002, 2.2e-108], ["AEO14743.1", "NdaA", "BGC0000396", 1, "NRP", 35.0, 393.0, 36.31937682570594, 2.9e-108], ["CAG23960.2", "hybrid_NRPS/PKS_protein", "BGC0001089", 1, "Polyketide + NRP", 38.0, 392.0, 29.11392405063291, 4.9e-108], ["ctg1_orf4", "", "BGC0001329", 1, "Polyketide + NRP:Cyclic depsipeptide", 36.0, 390.0, 29.600778967867576, 1.9e-107], ["OKA09664.1", "non-ribosomal_peptide_synthetase", "BGC0001459", 1, "NRP:Glycopeptide", 39.0, 389.0, 28.334956183057447, 4.2e-107], ["AJW76709.1", "DsaG", "BGC0001196", 1, "NRP", 31.0, 388.0, 40.31158714703019, 7.1e-107], ["ADF88262.1", "mixed_nonribosomal_peptide_synthetase/_polyketide_synthase", "BGC0000979", 1, "NRP + Polyketide", 37.0, 388.0, 31.98636806231743, 9.3e-107], ["ADF88265.1", "mixed_nonribosomal_peptide_synthetase/_polyketide_synthase", "BGC0000980", 1, "NRP + Polyketide", 37.0, 388.0, 31.98636806231743, 9.3e-107], ["ADF88279.1", "mixed_NRPS/PKS", "BGC0000981", 1, "NRP + Polyketide", 37.0, 388.0, 31.98636806231743, 9.3e-107], ["ADA69239.2", "trans-AT_hybrid_polyketide_synthase-NRPS", "BGC0001071", 1, "NRP + Polyketide:Modular type I + Polyketide:Trans-AT type I", 37.0, 387.0, 29.503407984420644, 1.2e-106], ["ABX60161.1", "mixed_NRPS/PKS", "BGC0000978", 1, "NRP + Alkaloid + Polyketide:Modular type I", 37.0, 386.0, 31.98636806231743, 2.7e-106], ["AEZ51517.1", "pmxB", "BGC0001153", 1, "NRP:Lipopeptide", 38.0, 386.0, 28.48101265822785, 2.7e-106], ["AYA22318.1", "KerE", "BGC0001955", 1, "Other", 40.0, 386.0, 28.140214216163585, 2.7e-106], ["OLZ50899.1", "non-ribosomal_peptide_synthetase", "BGC0001461", 1, "NRP:Glycopeptide", 40.0, 386.0, 28.140214216163585, 3.5e-106], ["OLZ52442.1", "non-ribosomal_peptide_synthetase", "BGC0001462", 1, "NRP:Glycopeptide", 40.0, 384.0, 28.38364167478091, 1e-105], ["AJW76710.1", "DsaH", "BGC0001196", 1, "NRP", 37.0, 384.0, 28.334956183057447, 1.3e-105], ["MAA_10036", "nonribosomal_peptide_synthase_GliP-like,_putative", "BGC0000337", 1, "NRP", 24.0, 383.0, 87.04965920155794, 1.7e-105], ["AIE77076.1", "peptide_synthetase", "BGC0000418", 1, "NRP", 39.0, 383.0, 28.334956183057447, 1.7e-105], ["AAD44233.1", "PstA", "BGC0000362", 1, "NRP", 27.0, 383.0, 51.31450827653359, 2.3e-105], ["AIG79224.1", "Non-ribosomal_peptide_synthetase/andenylation_domain", "BGC0000419", 1, "Saccharide + NRP:Glycopeptide", 39.0, 383.0, 28.140214216163585, 2.3e-105], ["CAC48361.1", "peptide_synthetase", "BGC0000311", 1, "NRP", 29.0, 383.0, 49.7078870496592, 3e-105], ["AAS47564.1", "mixed_type_I_polyketide_synthase/nonribosomal_peptide_synthetase", "BGC0001108", 1, "Polyketide:Trans-AT type I", 36.0, 383.0, 29.16260954235638, 3e-105], ["ctg1_orf6", "", "BGC0001109", 1, "NRP + Polyketide", 36.0, 383.0, 29.16260954235638, 3e-105], ["KFL51885.1", "amino_acid_adenylation_protein", "BGC0001711", 1, "NRP + Polyketide", 39.0, 381.0, 27.89678675754625, 1.1e-104], ["EAL85113.2", "hybrid_PKS-NRPS_enzyme", "BGC0001037", 1, "NRP + Polyketide:Iterative type I", 26.0, 380.0, 71.12950340798442, 1.5e-104], ["ABV56585.1", "KtzE", "BGC0000378", 1, "NRP", 39.0, 379.0, 28.432327166504383, 3.3e-104], ["AAG29780.1", "peptide_synthetase-like_protein", "BGC0000833", 1, "Saccharide:Hybrid/tailoring + Other:Aminocoumarin", 37.0, 379.0, 28.18889970788705, 4.3e-104], ["WP_016638470.1", "non-ribosomal_peptide_synthetase", "BGC0001519", 1, "NRP + Polyketide", 39.0, 378.0, 27.994157740993188, 5.6e-104], ["AAN65224.1", "peptide_synthetase-like_protein", "BGC0000832", 1, "Saccharide:Hybrid/tailoring + Other:Aminocoumarin", 37.0, 378.0, 28.18889970788705, 9.6e-104], ["AQZ69229.1", "hypothetical_protein", "BGC0001635", 1, "NRP + Polyketide", 28.0, 377.0, 50.34079844206426, 1.6e-103], ["CAE14171.1", "", "BGC0000383", 1, "NRP + Polyketide:Modular type I", 36.0, 376.0, 29.55209347614411, 3.6e-103], ["CAC48369.1", "peptide_synthetase", "BGC0000311", 1, "NRP", 39.0, 375.0, 28.286270691333982, 6.2e-103], ["AEO57481.1", "PKS-NRPSs", "BGC0001449", 1, "NRP + Alkaloid + Polyketide:Iterative type I", 26.0, 374.0, 65.18987341772153, 1.1e-102], ["AHD05618.1", "putative_non-ribosomal_peptide_ligase_domain_protein", "BGC0001033", 1, "NRP + Polyketide", 37.0, 374.0, 28.82181110029211, 1.4e-102], ["AKA59447.1", "non-ribosomal_peptide_synthetase", "BGC0001203", 1, "NRP + Polyketide", 33.0, 374.0, 36.368062317429406, 1.4e-102], ["BAP05597.1", "calI", "BGC0000967", 1, "NRP + Polyketide:Trans-AT type I", 37.0, 373.0, 29.11392405063291, 2.4e-102], ["AKC91857.1", "nonribosomal_peptide_synthetase", "BGC0001414", 1, "NRP", 36.0, 372.0, 29.503407984420644, 5.3e-102], ["WP_080679150.1", "non-ribosomal_peptide_synthetase", "BGC0001228", 1, "NRP:Cyclic depsipeptide", 37.0, 371.0, 28.48101265822785, 6.9e-102], ["CBJ90359.1", "putative_Peptide_synthetase", "BGC0000465", 1, "NRP", 44.0, 370.0, 21.324245374878288, 1.5e-101], ["WP_079164394.1", "non-ribosomal_peptide_synthetase", "BGC0001567", 1, "NRP", 36.0, 369.0, 28.675754625121712, 2.6e-101], ["CDG12864.1", "non-ribosomal_peptide_synthetase", "BGC0001415", 1, "NRP", 29.0, 369.0, 48.685491723466406, 3.4e-101], ["AKQ22680.1", "malonyl_CoA-acyl_carrier_protein_transacylase", "BGC0001656", 1, "Polyketide", 37.0, 369.0, 29.211295034079843, 3.4e-101], ["CAD91212.1", "putative_non-ribosomal_peptide_synthetase,_modules_4-6", "BGC0000289", 1, "NRP:Glycopeptide + Saccharide:Hybrid/tailoring", 38.0, 369.0, 27.702044790652387, 4.5e-101], ["AAF67501.2", "peptide_synthetase-like_protein", "BGC0000834", 1, "Saccharide:Hybrid/tailoring + Other:Aminocoumarin", 36.0, 369.0, 28.18889970788705, 4.5e-101], ["AFD30954.1", "CrmA", "BGC0000966", 1, "NRP + Polyketide", 27.0, 369.0, 56.91333982473223, 4.5e-101], ["AIE77059.1", "peptide_synthetase", "BGC0000418", 1, "NRP", 38.0, 368.0, 26.582278481012654, 5.8e-101], ["BAH04162.1", "trsJ", "BGC0000450", 1, "NRP", 36.0, 368.0, 28.286270691333982, 9.9e-101], ["KUM80514.1", "hypothetical_protein", "BGC0001562", 1, "NRP", 37.0, 368.0, 28.18889970788705, 9.9e-101], ["AQI70_32580", "", "BGC0001561", 1, "NRP", 39.0, 367.0, 26.72833495618306, 1.3e-100], ["CAJ34374.1", "NRPS_protein", "BGC0000445", 1, "NRP:Cyclic depsipeptide", 36.0, 365.0, 28.140214216163585, 6.4e-100], ["ERG36782.1", "Ornithine_racemase", "BGC0000299", 1, "NRP", 31.0, 364.0, 37.48782862706913, 1.1e-99], ["WP_010369425.1", "non-ribosomal_peptide_synthetase", "BGC0000314", 1, "Polyketide + NRP:Cyclic depsipeptide + Other:Aminocoumarin", 31.0, 364.0, 37.48782862706913, 1.1e-99], ["AIG79241.1", "Hypothetical_protein", "BGC0000419", 1, "Saccharide + NRP:Glycopeptide", 38.0, 364.0, 26.582278481012654, 1.4e-99], ["AAY32966.1", "DszC", "BGC0001093", 1, "NRP + Polyketide", 41.0, 362.0, 24.24537487828627, 4.2e-99], ["BAW32334.1", "hybrid_cis-AT_polyketide_synthase_-_nonribosomal_peptide_synthetase", "BGC0001631", 1, "NRP + Polyketide", 39.0, 362.0, 28.529698149951315, 5.4e-99], ["AAT01807.1", "non-ribosomal_peptide_synthetase", "BGC0000365", 1, "NRP", 36.0, 361.0, 27.65335929892892, 7.1e-99], ["CAC11137.1", "NikP1_protein", "BGC0000876", 1, "Other", 36.0, 361.0, 29.01655306718598, 7.1e-99], ["ABS90476.1", "NRPS", "BGC0001106", 1, "NRP + Polyketide", 34.0, 361.0, 31.450827653359298, 7.1e-99], ["AET98916.1", "putative_non-ribosomal_peptide_synthetase", "BGC0000415", 1, "NRP", 35.0, 361.0, 29.01655306718598, 9.3e-99], ["CAD70195.1", "non-ribosomal_peptide_synthetase", "BGC0001047", 1, "NRP + Polyketide", 36.0, 360.0, 28.529698149951315, 2.1e-98], ["ABS74205.1", "fengycin_synthetase_E", "BGC0001095", 1, "NRP", 36.0, 360.0, 28.627069133398248, 2.1e-98], ["BAH04173.1", "putative_non-ribosomal_peptide_synthetase", "BGC0000450", 1, "NRP", 35.0, 359.0, 29.065238558909446, 3.5e-98], ["CCA89328.1", "mixed_trans-AT_type_I_polyketide_synthase/nonribosomal_peptide_synthetase", "BGC0001111", 1, "NRP + Polyketide:Trans-AT type I", 37.0, 359.0, 28.48101265822785, 3.5e-98], ["WP_078857611.1", "non-ribosomal_peptide_synthetase", "BGC0001368", 1, "NRP", 36.0, 359.0, 28.091528724440117, 3.5e-98], ["AAY89051.1", "hybrid_nonribosomal_peptide_synthetase/polyketide_synthase", "BGC0001069", 1, "NRP + Polyketide:Trans-AT type I", 28.0, 359.0, 50.5842259006816, 4.6e-98], ["BAP05591.1", "calC", "BGC0000967", 1, "NRP + Polyketide:Trans-AT type I", 36.0, 358.0, 28.91918208373905, 6e-98], ["ADA82585.1", "hybrid_trans-AT_polyketide_synthase_-_nonribosomal_peptide_synthetase", "BGC0001110", 1, "NRP + Polyketide:Trans-AT type I", 35.0, 358.0, 28.286270691333982, 6e-98], ["EWM63007.1", "linear_gramicidin_synthetase_LgrC", "BGC0001328", 1, "NRP:Cyclic depsipeptide + Polyketide:Modular type I", 29.0, 358.0, 43.6222005842259, 6e-98], ["EOY45602.1", "non-ribosomal_peptide_synthetase", "BGC0001168", 1, "NRP", 28.0, 357.0, 49.269717624148, 1.3e-97], ["ABU70377.1", "hypothetical_protein", "BGC0001890", 1, "NRP", 35.0, 356.0, 28.578383641674783, 2.3e-97], ["CAJ34367.1", "NRPS_protein", "BGC0000445", 1, "NRP:Cyclic depsipeptide", 36.0, 356.0, 28.432327166504383, 3e-97], ["ABR67749.1", "CmnF", "BGC0000316", 1, "NRP", 30.0, 356.0, 45.66699123661149, 3.9e-97], ["OLZ50885.1", "non-ribosomal_peptide_synthetase", "BGC0001461", 1, "NRP:Glycopeptide", 37.0, 356.0, 27.020447906523852, 3.9e-97], ["BAE98155.1", "putative_non-ribosomal_peptide_synthetase", "BGC0000339", 1, "NRP", 35.0, 355.0, 28.237585199610514, 5.1e-97], ["BAV57451.1", "NRPS_(A-PCP)", "BGC0001912", 1, "NRP", 35.0, 355.0, 28.334956183057447, 6.7e-97], ["AYA22334.1", "KerC", "BGC0001955", 1, "Other", 37.0, 354.0, 27.020447906523852, 8.7e-97], ["ACU71638.1", "peptide_synthetase-like_protein", "BGC0001154", 1, "Other", 36.0, 354.0, 28.578383641674783, 1.1e-96], ["AGS77307.1", "NRPS_modules_1-2", "BGC0001178", 1, "NRP:Glycopeptide", 31.0, 354.0, 39.82473222979552, 1.1e-96], ["EPS29069.1", "hypothetical_protein", "BGC0001724", 1, "NRP + Polyketide", 25.0, 353.0, 63.82667964946446, 1.9e-96], ["AGN74886.1", "nonribosomal_peptide_synthetase", "BGC0000459", 1, "NRP:Cyclic depsipeptide + Polyketide:Trans-AT type I", 27.0, 353.0, 50.77896786757547, 2.5e-96], ["EWS95122.1", "hypothetical_protein", "BGC0000306", 1, "NRP:Lipopeptide", 30.0, 352.0, 40.165530671859784, 3.3e-96], ["BAE98162.1", "putative_non-ribosomal_peptide_synthetase", "BGC0000339", 1, "NRP", 36.0, 352.0, 28.773125608568645, 4.3e-96], ["CCJ67645.1", "JagA", "BGC0001127", 1, "NRP", 32.0, 351.0, 37.5365141187926, 7.4e-96], ["BBA21071.1", "putative_non-ribosomal_peptide_synthetase", "BGC0001740", 1, "NRP + Polyketide", 34.0, 350.0, 30.525803310613437, 2.1e-95], ["AFK57214.1", "DidC", "BGC0000985", 1, "Polyketide + NRP:Cyclic depsipeptide", 28.0, 348.0, 51.606621226874395, 6.2e-95], ["AFK57215.1", "DidD", "BGC0000985", 1, "Polyketide + NRP:Cyclic depsipeptide", 32.0, 348.0, 34.079844206426486, 6.2e-95], ["CAC48360.1", "peptide_synthetase", "BGC0000311", 1, "NRP", 34.0, 347.0, 31.402142161635833, 1.1e-94], ["ATX68112.1", "malonyl_CoA-acyl_carrier_protein_transacylase", "BGC0001772", 1, "Polyketide", 37.0, 347.0, 29.065238558909446, 1.1e-94], ["DAB41484.1", "nonribosomal_peptide_synthetase/polyketide_synthase_type_I", "BGC0001766", 1, "NRP", 36.0, 347.0, 29.259980525803307, 1.4e-94], ["OKA09423.1", "non-ribosomal_peptide_synthetase", "BGC0001459", 1, "NRP:Glycopeptide", 38.0, 346.0, 25.949367088607595, 2.4e-94], ["AAZ55898.1", "amino_acid_adenylation", "BGC0000359", 1, "NRP", 36.0, 346.0, 28.72444011684518, 3.1e-94], ["CAL80821.1", "sylD-like_NRPS/PKS", "BGC0000997", 1, "NRP + Polyketide", 35.0, 346.0, 28.091528724440117, 4e-94], ["AJI44167.1", "long-chain-fatty-acid-CoA_ligase", "BGC0001193", 1, "NRP", 29.0, 346.0, 38.412852969815, 4e-94], ["CBA63680.1", "nonribosomal_peptide_synthetase_NRPS", "BGC0000368", 1, "NRP", 35.0, 345.0, 30.331061343719572, 5.3e-94], ["BAI23334.1", "putative_non-ribosomal_peptide_synthetase", "BGC0000949", 1, "NRP", 27.0, 345.0, 51.94741966893866, 5.3e-94], ["CCE88377.1", "non-ribosomal_peptide_synthetase/polyketide_synthase", "BGC0001034", 1, "NRP + Polyketide:Modular type I", 40.0, 345.0, 23.953261927945473, 6.9e-94], ["WP_018540603.1", "non-ribosomal_peptide_synthetase", "BGC0001332", 1, "NRP + Polyketide", 36.0, 345.0, 28.18889970788705, 6.9e-94], ["AAT01806.1", "non-ribosomal_peptide_synthetase", "BGC0000365", 1, "NRP", 35.0, 344.0, 29.64946445959104, 1.2e-93], ["AAS47562.1", "mixed_type_I_polyketide_synthase_-_peptide_synthetase", "BGC0001108", 1, "Polyketide:Trans-AT type I", 35.0, 344.0, 29.503407984420644, 1.2e-93], ["ctg1_orf8", "", "BGC0001109", 1, "NRP + Polyketide", 35.0, 344.0, 29.503407984420644, 1.2e-93], ["ACY13414.1", "amino_acid_adenylation_domain_protein", "BGC0001367", 1, "NRP + Polyketide", 27.0, 344.0, 50.5842259006816, 1.2e-93], ["ATV95610.1", "NRPS_A-PCP_didomain_protein", "BGC0001503", 1, "Polyketide", 36.0, 344.0, 28.334956183057447, 1.5e-93], ["EJK79843.1", "amino_acid_adenylation_enzyme/thioester_reductase_family_protein", "BGC0000436", 1, "NRP", 36.0, 342.0, 27.945472249269717, 5.8e-93], ["AEG64689.1", "LpmA", "BGC0000379", 1, "NRP", 34.0, 341.0, 29.84420642648491, 1.3e-92], ["CRI73800.1", "loading_module_of_NRPS-PKS", "BGC0001215", 1, "NRP", 35.0, 341.0, 27.069133398247324, 1.3e-92], ["ATY72525.1", "non-ribosomal_peptide_synthetase", "BGC0001574", 1, "NRP", 26.0, 341.0, 68.79259980525804, 1.3e-92], ["BAI63288.1", "putative_non-ribosomal_peptide_synthetase", "BGC0000434", 1, "NRP", 36.0, 340.0, 27.945472249269717, 1.7e-92], ["WP_004571779.1", "non-ribosomal_peptide_synthetase", "BGC0001760", 1, "NRP", 36.0, 339.0, 27.75073028237585, 2.9e-92], ["AQV04224.1", "SwnK", "BGC0001793", 1, "Polyketide", 35.0, 339.0, 28.237585199610514, 2.9e-92], ["ABC34305.1", "peptide_synthetase,_putative", "BGC0000961", 1, "NRP + Polyketide", 25.0, 338.0, 52.72638753651412, 8.4e-92], ["ABP55169.1", "amino_acid_adenylation_domain", "BGC0000150", 1, "NRP + Polyketide:Enediyne type I", 34.0, 337.0, 28.578383641674783, 1.1e-91], ["AHB82069.1", "non_ribosomal_peptide_synthetase", "BGC0001231", 1, "NRP + Polyketide:Modular type I", 37.0, 337.0, 27.65335929892892, 1.1e-91], ["CBZ42143.1", "putative_non-ribosomal_peptide_synthetase", "BGC0001117", 1, "NRP", 36.0, 337.0, 29.16260954235638, 1.4e-91], ["EHK22005.1", "putative_non-ribosomal_peptide_synthetase_GliP", "BGC0001609", 1, "NRP", 26.0, 337.0, 50.535540408958134, 1.9e-91], ["BAJ19066.1", "L-lysine_activating_non-ribosomal_peptide_synthetase", "BGC0000288", 1, "NRP", 26.0, 336.0, 52.72638753651412, 3.2e-91], ["CAJ14037.1", "peptide_synthetase", "BGC0000406", 1, "NRP", 36.0, 336.0, 28.18889970788705, 4.2e-91], ["WP_030498974.1", "tyrocidine_synthase_3", "BGC0001327", 1, "NRP:Cyclic depsipeptide + Polyketide:Modular type I", 37.0, 336.0, 28.140214216163585, 4.2e-91], ["AAW49318.1", "thaxtomin_synthetase_A", "BGC0000444", 1, "NRP", 22.0, 334.0, 72.24926971762414, 9.3e-91], ["AQZ26587.1", "obafluorin_dimodular_nonribosomal_peptide_synthetase", "BGC0001710", 1, "NRP", 26.0, 334.0, 50.730282375852, 1.2e-90], ["AEC14349.1", "nonribosomal_peptide_synthetase", "BGC0000377", 1, "NRP", 37.0, 332.0, 26.82570593962999, 4.6e-90], ["YP_856988.1", "nonribosomal_peptide_synthetase", "BGC0001502", 1, "NRP", 34.0, 332.0, 31.5968841285297, 4.6e-90], ["ADN26248.1", "peptide_synthetase", "BGC0000951", 1, "NRP", 35.0, 332.0, 28.675754625121712, 6e-90], ["AVV61987.1", "putative_non-ribosomal_peptide_synthetase", "BGC0001477", 1, "NRP + Polyketide:Modular type I", 26.0, 332.0, 51.07108081791626, 6e-90], ["AJY78094.1", "nonribosomal_peptide_synthetase", "BGC0001902", 1, "NRP + Polyketide", 35.0, 332.0, 28.773125608568645, 6e-90], ["XP_002373813.1", "NRPS-like_enzyme,_putative", "BGC0001516", 1, "NRP", 28.0, 331.0, 46.835443037974684, 1e-89], ["ACU36654.1", "amino_acid_adenylation_domain_protein", "BGC0000392", 1, "NRP", 34.0, 331.0, 27.89678675754625, 1.3e-89], ["ACN39015.1", "putative_nonribosomal_peptide_synthetase_TomB", "BGC0000448", 1, "NRP", 34.0, 331.0, 29.065238558909446, 1.3e-89], ["AEF16059.1", "non-ribosomal_peptide_synthetase", "BGC0000953", 1, "Saccharide:Aminoglycoside", 32.0, 330.0, 31.5968841285297, 2.3e-89], ["ARB50207.1", "lysergyl_peptide_synthetase_21", "BGC0001573", 1, "Alkaloid", 26.0, 329.0, 62.65822784810127, 3e-89], ["AET13875.1", "epichloenin_A_synthetase", "BGC0001250", 1, "NRP", 24.0, 328.0, 79.25998052580331, 6.7e-89], ["ACN39727.1", "SibD", "BGC0000428", 1, "NRP", 32.0, 328.0, 29.600778967867576, 8.7e-89], ["AEF33080.1", "putative_peptide_synthetase", "BGC0001039", 1, "NRP + Polyketide", 27.0, 328.0, 46.397273612463486, 8.7e-89], ["AET98906.1", "putative_non-ribosomal_peptide_synthetase", "BGC0000415", 1, "NRP", 27.0, 327.0, 54.52775073028238, 1.5e-88], ["AET13879.1", "epichloenin_A_synthetase", "BGC0001251", 1, "NRP", 24.0, 327.0, 79.16260954235638, 1.5e-88], ["DAB41661.1", "nonribosomal_peptide_synthetase", "BGC0001585", 1, "Alkaloid", 26.0, 327.0, 52.67770204479065, 1.5e-88], ["AAR87759.1", "ZmaJ", "BGC0001059", 1, "NRP + Polyketide", 38.0, 326.0, 24.391431353456667, 2.5e-88], ["ALG65313.1", "Cal23", "BGC0001297", 1, "NRP", 37.0, 326.0, 28.87049659201558, 2.5e-88], ["AZF85944.1", "hypothetical_protein", "BGC0001963", 1, "NRP + Polyketide", 36.0, 326.0, 27.65335929892892, 2.5e-88], ["BAI63283.1", "putative_non-ribosomal_peptide_synthetase", "BGC0000434", 1, "NRP", 34.0, 326.0, 28.091528724440117, 3.3e-88], ["ADZ24995.1", "non-ribosomal_peptide_synthase/polyketide_synthase", "BGC0000380", 1, "NRP + Polyketide:Modular type I", 26.0, 325.0, 54.13826679649465, 5.6e-88], ["CCE28989.1", "non-ribosomal_peptide_synthetase", "BGC0001365", 1, "NRP", 26.0, 325.0, 50.68159688412853, 7.4e-88], ["BAX64246.1", "NRPS", "BGC0001623", 1, "NRP + Polyketide", 26.0, 324.0, 51.75267770204479, 1.3e-87], ["DAC76731.1", "methionyl-tRNA_formyltransferase", "BGC0001885", 1, "Polyketide", 33.0, 323.0, 28.042843232716653, 2.1e-87], ["gene3", "", "BGC0002035", 1, "NRP + Polyketide", 25.0, 323.0, 59.931840311587145, 2.1e-87], ["CAJ76298.1", "putative_hybrid_polyketide-non-ribosomal_peptide_synthetase", "BGC0000972", 1, "NRP + Polyketide:Modular type I + Polyketide:Trans-AT type I", 26.0, 323.0, 51.02239532619279, 2.8e-87], ["AAK81825.1", "peptide_synthetase", "BGC0000326", 1, "NRP", 31.0, 321.0, 37.00097370983447, 8.2e-87], ["AAN85501.1", "nonribosomal_peptide_synthetase", "BGC0001101", 1, "NRP + Polyketide:Modular type I + Polyketide:Trans-AT type I", 33.0, 321.0, 30.038948393378774, 8.2e-87], ["ARU08063.1", "mlcA", "BGC0001448", 1, "NRP:Ca+-dependent lipopeptide", 33.0, 321.0, 27.507302823758522, 8.2e-87], ["BAP16689.1", "nonribosomal_peptide_synthetase", "BGC0000376", 1, "NRP", 28.0, 321.0, 46.93281402142161, 1.1e-86], ["PHM26613.1", "pyoverdine_synthetase_D", "BGC0001130", 1, "NRP + Polyketide", 33.0, 320.0, 30.76923076923077, 1.8e-86], ["CAL69889.1", "RhiB_protein", "BGC0001112", 1, "NRP + Polyketide:Trans-AT type I", 37.0, 320.0, 25.462512171372932, 2.4e-86], ["AEI58865.1", "peptide_synthetase", "BGC0000455", 1, "NRP", 35.0, 319.0, 29.11392405063291, 4e-86], ["CCB53264.1", "non-ribosomal_peptide_synthetase", "BGC0001393", 1, "NRP", 22.0, 319.0, 97.37098344693281, 4e-86], ["AAZ55899.1", "amino_acid_adenylation", "BGC0000359", 1, "NRP", 34.0, 319.0, 28.38364167478091, 5.3e-86], ["EAL88817.1", "nonribosomal_peptide_synthase_GliP", "BGC0000361", 1, "NRP", 26.0, 318.0, 50.1460564751704, 9e-86], ["AAC32047.1", "FxbB", "BGC0000351", 1, "NRP", 34.0, 317.0, 28.773125608568645, 2e-85], ["AJV88376.1", "MfnD", "BGC0001214", 1, "NRP", 35.0, 316.0, 28.091528724440117, 3.4e-85], ["AOZ21320.1", "SulM", "BGC0001790", 1, "NRP", 34.0, 316.0, 28.627069133398248, 4.5e-85], ["AAP92496.1", "nonribosomal_peptide_synthetase", "BGC0000458", 1, "NRP", 28.0, 315.0, 46.05647517039922, 5.8e-85], ["BAP05589.1", "calA", "BGC0000967", 1, "NRP + Polyketide:Trans-AT type I", 39.0, 315.0, 21.762414800389486, 5.8e-85], ["AQV04230.1", "SwnK", "BGC0001794", 1, "Polyketide", 33.0, 315.0, 28.82181110029211, 5.8e-85], ["AAV66110.2", "fusaridione_A_synthetase", "BGC0000992", 1, "NRP + Polyketide", 25.0, 315.0, 61.97663096397273, 7.6e-85], ["AAN85493.1", "nonribosomal_peptide_synthetase", "BGC0001101", 1, "NRP + Polyketide:Modular type I + Polyketide:Trans-AT type I", 32.0, 315.0, 27.994157740993188, 7.6e-85], ["CCJ67646.1", "JagB", "BGC0001127", 1, "NRP", 30.0, 312.0, 37.00097370983447, 4.9e-84], ["ADH04660.1", "TugD", "BGC0001342", 1, "NRP + Polyketide", 26.0, 311.0, 49.22103213242453, 8.4e-84], ["EAU36744.1", "predicted_protein", "BGC0000292", 1, "NRP", 24.0, 310.0, 50.04868549172347, 1.9e-83], ["AJI44176.1", "nonribosomal_peptide_synthetase", "BGC0001193", 1, "NRP", 26.0, 310.0, 48.92891918208374, 1.9e-83], ["DAB41476.1", "nonribosomal_peptide_synthetase", "BGC0001766", 1, "NRP", 33.0, 310.0, 28.967867575462513, 1.9e-83], ["BAW27672.1", "NRPS(A-T-C)", "BGC0001764", 1, "NRP", 26.0, 310.0, 48.344693281402144, 1.9e-83], ["CAQ71826.1", "non_ribosomal_peptide_synthase,_antibiotic_synthesis;_contains_1_condensation_domain,_1_AMP-acid_ligases_II_domain,_PP-binding,_Phosphopantetheine_attachment_site_and_one_taurine_catabolism_dioxygenase", "BGC0001189", 1, "NRP", 27.0, 310.0, 37.34177215189873, 2.5e-83], ["EWM63010.1", "non-ribosomal_peptide_synthetase", "BGC0001328", 1, "NRP:Cyclic depsipeptide + Polyketide:Modular type I", 35.0, 309.0, 25.705939629990265, 3.2e-83], ["WP_078620912.1", "non-ribosomal_peptide_synthetase", "BGC0001519", 1, "NRP + Polyketide", 25.0, 309.0, 52.48296007789679, 3.2e-83], ["WP_019634550.1", "type_I_polyketide_synthase", "BGC0001443", 1, "NRP + Polyketide", 34.0, 308.0, 28.18889970788705, 7.1e-83], ["BBA21068.1", "putative_non-ribosomal_peptide_synthetase", "BGC0001740", 1, "NRP + Polyketide", 33.0, 308.0, 28.82181110029211, 7.1e-83], ["ALG65314.1", "Cal22", "BGC0001297", 1, "NRP", 34.0, 308.0, 28.578383641674783, 9.3e-83], ["WP_030498980.1", "hypothetical_protein", "BGC0001327", 1, "NRP:Cyclic depsipeptide + Polyketide:Modular type I", 36.0, 308.0, 25.55988315481986, 9.3e-83], ["DAB41479.1", "nonribosomal_peptide_synthetase", "BGC0001766", 1, "NRP", 33.0, 307.0, 29.01655306718598, 1.6e-82], ["ADH04681.1", "non-ribosomal_peptide_synthetase", "BGC0001344", 1, "NRP + Polyketide", 26.0, 307.0, 55.11197663096398, 2.1e-82], ["BAW32333.1", "nonribosomal_peptide_synthetase", "BGC0001631", 1, "NRP + Polyketide", 33.0, 306.0, 28.432327166504383, 2.7e-82], ["ABC35522.1", "thiotemplate_mechanism_natural_product_synthetase", "BGC0000186", 1, "NRP + Polyketide:Modular type I", 33.0, 305.0, 28.286270691333982, 6e-82], ["EFL06866.1", "predicted_protein", "BGC0000300", 1, "NRP", 30.0, 305.0, 40.555014605647514, 6e-82], ["CAP93139.1", "cyclic_hydrophobic_tetrapeptide", "BGC0000357", 1, "NRP:Cyclic depsipeptide", 29.0, 305.0, 39.337877312560856, 6e-82], ["CBW54672.1", "non_ribosomal_peptide_synthetase", "BGC0000971", 1, "NRP + Polyketide:Modular type I", 33.0, 305.0, 28.82181110029211, 6e-82], ["BAD55612.1", "non-ribosomal_peptide_synthetase", "BGC0001027", 1, "NRP + Polyketide", 28.0, 305.0, 40.99318403115871, 6e-82], ["AGS77308.1", "NRPS_module_3", "BGC0001178", 1, "NRP:Glycopeptide", 32.0, 305.0, 32.327166504381694, 6e-82], ["AAG05693.1", "AmbB", "BGC0000287", 1, "NRP", 34.0, 305.0, 27.166504381694256, 7.9e-82], ["CAE53351.1", "non-ribosomal_peptide_synthetase", "BGC0000440", 1, "NRP:Glycopeptide", 34.0, 304.0, 27.604673807205454, 1e-81], ["CAG15010.1", "peptide_synthetase,_module_3", "BGC0000441", 1, "NRP", 34.0, 304.0, 27.604673807205454, 1.3e-81], ["AGQ43600.1", "HC-toxin_synthetase", "BGC0001166", 1, "NRP", 23.0, 304.0, 64.94644595910418, 1.3e-81], ["EFG10344.1", "Non-ribosomal_peptide_synthetase", "BGC0000373", 1, "NRP", 26.0, 303.0, 50.43816942551119, 2.3e-81], ["AHH25592.1", "NRPS", "BGC0000957", 1, "NRP + Polyketide", 34.0, 303.0, 27.507302823758522, 2.3e-81], ["CBA11570.1", "non-ribosomal_peptide_synthetase", "BGC0001046", 1, "NRP + Polyketide:Modular type I + Saccharide:Hybrid/tailoring", 36.0, 303.0, 24.09931840311587, 2.3e-81], ["ABD65960.1", "nonribosomal_peptide_synthetase", "BGC0000341", 1, "NRP", 33.0, 302.0, 28.627069133398248, 3.9e-81], ["AAG02343.1", "peptide_synthetase_NRPS12", "BGC0000963", 1, "NRP:Glycopeptide + Polyketide:Modular type I + Saccharide:Hybrid/tailoring", 36.0, 302.0, 27.945472249269717, 5.1e-81], ["ABS90470.1", "NRPS/PKS", "BGC0001106", 1, "NRP + Polyketide", 32.0, 302.0, 28.91918208373905, 6.7e-81], ["ADH01485.1", "putative_mixed_polyketide_synthase/non-ribosomal_peptide_synthetase", "BGC0001096", 1, "NRP + Polyketide", 33.0, 300.0, 28.432327166504383, 1.5e-80], ["AIC32693.1", "FR9DEF", "BGC0001113", 1, "NRP + Polyketide", 33.0, 300.0, 28.432327166504383, 1.5e-80], ["AXA20090.1", "hybrid_trans-AT_PKS/NRPS_LgaA", "BGC0001946", 1, "NRP + Polyketide", 32.0, 300.0, 28.334956183057447, 1.9e-80], ["AGN11881.1", "tstDEF", "BGC0001114", 1, "NRP + Polyketide", 34.0, 300.0, 28.432327166504383, 2.5e-80], ["XP_020057667.1", "hypothetical_protein", "BGC0001718", 1, "NRP", 31.0, 300.0, 33.30087633885102, 2.5e-80], ["AAG02356.1", "peptide_synthetase_NRPS7", "BGC0000963", 1, "NRP:Glycopeptide + Polyketide:Modular type I + Saccharide:Hybrid/tailoring", 34.0, 299.0, 28.18889970788705, 3.3e-80], ["CAN89662.1", "putative_non-ribosomal_peptide_synthetase", "BGC0001070", 1, "NRP + Polyketide:Modular type I + Polyketide:Trans-AT type I", 32.0, 299.0, 29.065238558909446, 5.7e-80], ["AED90004.1", "non-ribosomal_peptide_synthetase_ThaC1", "BGC0000443", 1, "NRP:Beta-lactam", 33.0, 298.0, 28.432327166504383, 9.7e-80], ["CBK62746.1", "", "BGC0001115", 1, "NRP + Polyketide", 26.0, 298.0, 50.194741966893865, 9.7e-80], ["AAN85522.1", "hybrid_nonribosomal_peptide_synthetase_/_polyketide_synthase", "BGC0001101", 1, "NRP + Polyketide:Modular type I + Polyketide:Trans-AT type I", 37.0, 297.0, 24.732229795520936, 1.3e-79], ["AGD80620.1", "non-ribosomal_peptide_synthetase", "BGC0000394", 1, "NRP", 26.0, 297.0, 51.85004868549172, 2.2e-79], ["ADI59531.1", "CorI", "BGC0001091", 1, "NRP + Polyketide", 31.0, 295.0, 29.211295034079843, 6.3e-79], ["BAE56606.1", "", "BGC0001123", 1, "NRP", 25.0, 294.0, 50.243427458617326, 1.1e-78], ["ABI22132.1", "putative_non-ribosomal_peptide_synthetase", "BGC0000422", 1, "NRP", 32.0, 294.0, 27.994157740993188, 1.8e-78], ["ABM91454.1", "lysergyl_peptide_synthetase_LpsB", "BGC0000348", 1, "NRP", 26.0, 292.0, 42.405063291139236, 4.1e-78], ["AYJ71712.1", "non-ribosomal_peptide_synthetase", "BGC0001942", 1, "NRP + Polyketide", 32.0, 292.0, 28.091528724440117, 4.1e-78], ["CAJ45639.1", "vanchrobactin_non_ribosomal_peptide_synthetase", "BGC0000454", 1, "NRP", 32.0, 292.0, 29.308666017526775, 5.3e-78], ["AAC32048.1", "FxbC", "BGC0000351", 1, "NRP", 34.0, 291.0, 29.308666017526775, 9e-78], ["CBL93720.1", "NRPS_didomain_PCP-A", "BGC0000360", 1, "NRP", 34.0, 291.0, 28.578383641674783, 9e-78], ["CBL93723.1", "NRPS_didomain_A-PCP", "BGC0000360", 1, "NRP", 33.0, 291.0, 27.45861733203505, 9e-78], ["ABV56604.1", "adenylation_domain_protein", "BGC0000378", 1, "NRP", 33.0, 291.0, 28.091528724440117, 9e-78], ["ATL73045.1", "amino_acid_adenylation_domain_protein", "BGC0001807", 1, "NRP + Polyketide", 32.0, 291.0, 28.82181110029211, 1.2e-77], ["AFD30953.1", "CrmB", "BGC0000966", 1, "NRP + Polyketide", 32.0, 290.0, 29.259980525803307, 1.5e-77], ["BAO84868.1", "putative_non-ribosomal_peptide_synthetase", "BGC0000414", 1, "NRP", 35.0, 290.0, 24.878286270691333, 2.6e-77], ["AGC09519.1", "AMP-dependent_synthetase/ligase", "BGC0001183", 1, "Polyketide", 32.0, 289.0, 28.82181110029211, 3.4e-77], ["ACG60772.1", "NRPS(C/A/PCP/Cy/A/PCP/Cy)", "BGC0001058", 1, "NRP:Glycopeptide + Polyketide:Modular type I + Saccharide:Hybrid/tailoring", 25.0, 289.0, 49.805258033106135, 4.5e-77], ["ACM79807.1", "ZmaC", "BGC0001059", 1, "NRP + Polyketide", 31.0, 289.0, 27.069133398247324, 4.5e-77], ["CBZ42140.1", "non-ribosomal_peptide_synthetase", "BGC0001117", 1, "NRP", 32.0, 288.0, 29.259980525803307, 7.7e-77], ["AXA20091.1", "hybrid_trans-AT_PKS/NRPS_LgaB", "BGC0001946", 1, "NRP + Polyketide", 33.0, 288.0, 28.38364167478091, 1e-76], ["MAA_10043", "non-ribosomal_peptide_synthetase", "BGC0000337", 1, "NRP", 26.0, 287.0, 41.139240506329116, 1.3e-76], ["APD26279.1", "PtmA", "BGC0001726", 1, "NRP + Polyketide", 31.0, 287.0, 28.72444011684518, 1.7e-76], ["ADH04680.1", "hybrid_polyketide_synthase/non-ribosomal_peptide_synthetase", "BGC0001344", 1, "NRP + Polyketide", 31.0, 286.0, 29.892891918208374, 3.8e-76], ["QBF51786.1", "Nrps", "BGC0001856", 1, "Polyketide:Modular type I", 32.0, 286.0, 29.065238558909446, 3.8e-76], ["ATY69584.1", "hybrid_nonribosomal_peptide_synthetase/type_I_polyketide_synthase", "BGC0001823", 1, "NRP + Polyketide", 33.0, 285.0, 29.600778967867576, 5e-76], ["AZF85929.1", "non-ribosomal_peptide_synthase", "BGC0001963", 1, "NRP + Polyketide", 32.0, 285.0, 30.915287244401167, 5e-76], ["CCB53267.1", "non-ribosomal_peptide_synthetase", "BGC0001393", 1, "NRP", 25.0, 285.0, 54.52775073028238, 6.5e-76], ["ATY69551.1", "hybrid_nonribosomal_peptide_synthetase/type_I_polyketide_synthase", "BGC0001611", 1, "NRP + Polyketide", 35.0, 285.0, 25.657254138266794, 8.5e-76], ["EFL06864.1", "non-ribosomal_peptide_synthetase", "BGC0000300", 1, "NRP", 33.0, 284.0, 28.87049659201558, 1.1e-75], ["CAD91221.1", "putative_non-ribosomal_peptide_synthetase,_module_3", "BGC0000289", 1, "NRP:Glycopeptide + Saccharide:Hybrid/tailoring", 33.0, 283.0, 27.89678675754625, 2.5e-75], ["AFR69331.1", "nonribosomal_peptide_synthetase_SpiA", "BGC0001045", 1, "NRP:Cyclic depsipeptide + Polyketide:Modular type I", 23.0, 283.0, 84.56669912366115, 2.5e-75], ["AKA59440.1", "non-ribosomal_peptide_synthetase", "BGC0001202", 1, "NRP + Polyketide", 31.0, 283.0, 27.507302823758522, 2.5e-75], ["ACG60778.1", "NRPS(A/PCP)", "BGC0001058", 1, "NRP:Glycopeptide + Polyketide:Modular type I + Saccharide:Hybrid/tailoring", 32.0, 282.0, 28.286270691333982, 4.2e-75], ["AYA22335.1", "KerB", "BGC0001955", 1, "Other", 33.0, 282.0, 27.945472249269717, 5.5e-75], ["WP_006051172.1", "AMP-binding_protein", "BGC0001999", 1, "NRP", 28.0, 282.0, 37.00097370983447, 7.2e-75], ["ADQ55476.1", "NRPS", "BGC0000350", 1, "NRP:Beta-lactam", 30.0, 281.0, 29.892891918208374, 9.4e-75], ["AQZ69227.1", "hypothetical_protein", "BGC0001635", 1, "NRP + Polyketide", 33.0, 281.0, 27.848101265822784, 1.2e-74], ["ABP57748.1", "DepD", "BGC0000993", 1, "NRP:Cyclic depsipeptide + Polyketide:Modular type I", 28.0, 280.0, 38.948393378773126, 2.7e-74], ["CBJ89761.1", "Non-ribosomal_peptide_synthase_involved_in_xenocoumacin_synthesis", "BGC0001054", 1, "NRP + Polyketide:Modular type I", 29.0, 279.0, 28.967867575462513, 6.1e-74], ["ADY76667.1", "non-ribosomal_peptide_synthetase", "BGC0000950", 1, "NRP:Uridylpeptide + Other:Nucleoside", 31.0, 278.0, 28.042843232716653, 7.9e-74], ["WP_078889006.1", "non-ribosomal_peptide_synthetase", "BGC0001771", 1, "NRP", 31.0, 278.0, 28.87049659201558, 1e-73], ["ACR33075.1", "Proline_adenylation_protein", "BGC0000017", 1, "Alkaloid + Polyketide:Modular type I", 33.0, 277.0, 26.046738072054527, 1.4e-73], ["AGZ15476.1", "putative_non_ribosomal_peptide_synthetase", "BGC0001036", 1, "NRP + Polyketide", 31.0, 277.0, 28.72444011684518, 1.4e-73], ["AAY37650.1", "Amino_acid_adenylation", "BGC0000437", 1, "NRP", 33.0, 277.0, 27.702044790652387, 2.3e-73], ["CAP96445.1", "NRPS", "BGC0000420", 1, "NRP", 25.0, 276.0, 52.67770204479065, 3.9e-73], ["KPN90374.1", "NunB1", "BGC0001416", 1, "NRP", 32.0, 276.0, 27.945472249269717, 3.9e-73], ["ADN26252.1", "peptide_synthetase", "BGC0000951", 1, "NRP", 30.0, 275.0, 28.091528724440117, 5.1e-73], ["ABC39418.1", "dihydroaeruginoic_acid_synthetase", "BGC0000964", 1, "NRP:Cyclic depsipeptide + Polyketide:Trans-AT type I", 23.0, 275.0, 83.20350535540409, 5.1e-73], ["AAN85506.1", "nonribosomal_peptide_synthetase", "BGC0001101", 1, "NRP + Polyketide:Modular type I + Polyketide:Trans-AT type I", 32.0, 275.0, 29.454722492697176, 5.1e-73], ["CCP45167.1", "Peptide_synthetase_MbtF_(peptide_synthase)", "BGC0001021", 1, "NRP + Polyketide", 28.0, 275.0, 39.58130477117819, 6.7e-73], ["CAF05649.1", "TubD_protein", "BGC0001053", 1, "NRP + Polyketide", 32.0, 275.0, 28.91918208373905, 6.7e-73], ["XP_001217690.1", "hypothetical_protein", "BGC0001517", 1, "NRP", 29.0, 275.0, 33.59298928919182, 6.7e-73], ["CAJ76292.1", "putative_non-ribosomal_peptide_synthase", "BGC0000972", 1, "NRP + Polyketide:Modular type I + Polyketide:Trans-AT type I", 30.0, 274.0, 28.91918208373905, 1.1e-72], ["AAW03326.1", "CtaC", "BGC0000982", 1, "NRP + Polyketide", 31.0, 274.0, 27.604673807205454, 1.5e-72], ["ADC79642.1", "TamD", "BGC0001052", 1, "NRP + Polyketide:Modular type I", 31.0, 274.0, 28.140214216163585, 1.5e-72], ["BBB04327.1", "nonribosomal_peptide_synthetase", "BGC0001717", 1, "Alkaloid", 31.0, 274.0, 32.716650438169424, 1.5e-72], ["BAW27670.1", "NRPS(A-T)", "BGC0001764", 1, "NRP", 32.0, 274.0, 26.72833495618306, 2e-72], ["CCC55921.1", "non-ribosomal_peptide_synthetase/polyketide_synthase_hybrid_protein", "BGC0000973", 1, "NRP + Polyketide:Modular type I", 28.0, 273.0, 37.2444011684518, 2.5e-72], ["TXC99989.1", "non-ribosomal_peptide_synthetase", "BGC0001877", 1, "Polyketide", 31.0, 273.0, 28.967867575462513, 3.3e-72], ["AFK57216.1", "DidE", "BGC0000985", 1, "Polyketide + NRP:Cyclic depsipeptide", 31.0, 272.0, 27.45861733203505, 4.3e-72], ["AJO72717.1", "adenylation_domain-containing_protein", "BGC0001381", 1, "Polyketide", 31.0, 272.0, 29.600778967867576, 4.3e-72], ["AAF19811.1", "mtaC", "BGC0001024", 1, "NRP + Polyketide:Modular type I", 32.0, 272.0, 28.286270691333982, 5.7e-72], ["AHD05620.1", "putative_polyketide_synthase_subunit", "BGC0001033", 1, "NRP + Polyketide", 29.0, 272.0, 27.604673807205454, 5.7e-72], ["AAY42397.1", "Nonribosomal_peptide_synthetase", "BGC0001000", 1, "NRP:Lipopeptide + Polyketide:Modular type I", 36.0, 271.0, 22.200584225900684, 9.7e-72], ["CAD89774.1", "MelC_protein", "BGC0001010", 1, "NRP + Polyketide:Modular type I", 32.0, 271.0, 27.75073028237585, 9.7e-72], ["ATG32076.1", "nonribosomal_peptide_synthetase", "BGC0001750", 1, "NRP + Polyketide", 36.0, 271.0, 22.103213242453748, 1.3e-71], ["CAJ76290.1", "putative_non-ribosomal_peptide_synthase", "BGC0000972", 1, "NRP + Polyketide:Modular type I + Polyketide:Trans-AT type I", 30.0, 270.0, 30.282375851996107, 1.7e-71], ["ALJ49920.1", "TtmI", "BGC0001236", 1, "Polyketide", 31.0, 270.0, 28.091528724440117, 1.7e-71], ["WP_078857609.1", "non-ribosomal_peptide_synthetase", "BGC0001368", 1, "NRP", 32.0, 270.0, 28.529698149951315, 1.7e-71], ["DAB41917.1", "ArzO_-_NRPS_(Cy,_A,_Ox,_PCP)", "BGC0001884", 1, "NRP + Polyketide", 35.0, 269.0, 22.73612463485881, 3.7e-71], ["BBD17761.1", "non-ribosomal_peptide_synthetase", "BGC0001919", 1, "NRP + Polyketide", 28.0, 269.0, 27.45861733203505, 3.7e-71], ["AFV27434.1", "indigoidine_synthase", "BGC0000375", 1, "NRP", 36.0, 269.0, 21.95715676728335, 6.3e-71], ["CAD89775.1", "MelD_protein", "BGC0001010", 1, "NRP + Polyketide:Modular type I", 26.0, 268.0, 43.71957156767283, 8.2e-71], ["ctg1_orf10", "", "BGC0000321", 1, "NRP", 25.0, 267.0, 51.94741966893866, 1.8e-70], ["AAF26925.1", "nonribosomal_peptide_synthetase", "BGC0000988", 1, "NRP + Polyketide", 34.0, 267.0, 22.88218111002921, 2.4e-70], ["ADH04641.1", "TgaC", "BGC0001051", 1, "NRP + Polyketide:Modular type I", 25.0, 267.0, 49.269717624148, 2.4e-70], ["ADB12489.1", "EpoB", "BGC0000990", 1, "NRP + Polyketide", 34.0, 266.0, 22.833495618305744, 4.1e-70], ["ACB46193.1", "nonribosomal_peptide_synthetase", "BGC0000989", 1, "NRP + Polyketide", 33.0, 265.0, 22.78481012658228, 9.1e-70], ["AQM58287.1", "non-ribosomal_peptide_synthase", "BGC0001816", 1, "NRP + Polyketide", 30.0, 264.0, 29.892891918208374, 1.2e-69], ["CAQ34918.1", "nonribosomal_peptide_synthetase/_polyketide_synthase", "BGC0000986", 1, "NRP + Polyketide", 30.0, 264.0, 29.259980525803307, 1.5e-69], ["AAF62881.1", "EpoB", "BGC0000991", 1, "NRP + Polyketide", 34.0, 264.0, 22.88218111002921, 2e-69], ["ADZ45321.1", "amino_acid_adenylation_and_condensation_domain-containing_protein", "BGC0001020", 1, "NRP + Polyketide", 25.0, 262.0, 44.7906523855891, 4.5e-69], ["QCX41944.1", "Amc7", "BGC0001958", 1, "Other", 30.0, 262.0, 31.791626095423563, 4.5e-69], ["QCE20609.1", "AsmN", "BGC0001961", 1, "NRP", 31.0, 262.0, 27.994157740993188, 5.9e-69], ["CAD89778.1", "MelG_protein", "BGC0001010", 1, "NRP + Polyketide:Modular type I", 25.0, 261.0, 45.95910418695229, 1.3e-68], ["QCX41915.1", "Mhr9", "BGC0001956", 1, "Polyketide", 30.0, 261.0, 31.3047711781889, 1.3e-68], ["AGD80616.1", "amino_acid_adenylation_domain-containing_protein", "BGC0000394", 1, "NRP", 32.0, 260.0, 24.342745861733203, 1.7e-68], ["ACK77757.1", "putative_indigoidine_synthase_IndC", "BGC0000727", 1, "Saccharide", 33.0, 260.0, 22.34664070107108, 1.7e-68], ["ABP57745.1", "DepA", "BGC0000993", 1, "NRP:Cyclic depsipeptide + Polyketide:Modular type I", 22.0, 260.0, 83.25219084712757, 1.7e-68], ["AGE11891.1", "nonribosomal_peptide_synthetase", "BGC0000366", 1, "NRP", 29.0, 259.0, 27.312560856864653, 3.8e-68], ["CAQ18831.1", "nonribosomal_polypetide_synthetase", "BGC0000954", 1, "NRP + Polyketide:Modular type I", 35.0, 259.0, 22.24926971762415, 5e-68], ["AWO77084.1", "hybrid_non-ribosomal_peptide_synthetase/type_I_polyketide_synthase", "BGC0001556", 1, "NRP + Polyketide", 28.0, 258.0, 32.327166504381694, 8.5e-68], ["EWM63006.1", "linear_gramicidin_synthetase_LgrD", "BGC0001328", 1, "NRP:Cyclic depsipeptide + Polyketide:Modular type I", 32.0, 258.0, 20.593962999026292, 1.1e-67], ["ARR97038.1", "SphE", "BGC0001780", 1, "NRP", 31.0, 256.0, 27.994157740993188, 4.2e-67], ["ARR97036.1", "SphC", "BGC0001780", 1, "NRP", 32.0, 255.0, 27.945472249269717, 7.2e-67], ["ctg1_orf000000", "", "BGC0000900", 1, "Other", 30.0, 255.0, 29.892891918208374, 9.4e-67], ["BAD55613.1", "putative_non-ribosomal_peptide_synthetase", "BGC0001027", 1, "NRP + Polyketide", 31.0, 254.0, 28.48101265822785, 1.6e-66], ["ADZ24989.1", "prolin_adenylation_protein", "BGC0000380", 1, "NRP + Polyketide:Modular type I", 30.0, 253.0, 25.0730282375852, 3.6e-66], ["ADY76684.1", "non-ribosomal_peptide_synthetase", "BGC0000950", 1, "NRP:Uridylpeptide + Other:Nucleoside", 33.0, 253.0, 24.488802336903603, 3.6e-66], ["ATJ34005.1", "adenylation_domain-containing_protein", "BGC0001497", 1, "Polyketide", 33.0, 253.0, 24.050632911392405, 3.6e-66], ["BAP16699.1", "nonribosomal_peptide_synthetase", "BGC0000376", 1, "NRP", 29.0, 251.0, 28.72444011684518, 1e-65], ["CAN89638.1", "putative_non-ribosomal_peptide_synthetase", "BGC0001070", 1, "NRP + Polyketide:Modular type I + Polyketide:Trans-AT type I", 30.0, 250.0, 28.091528724440117, 1.8e-65], ["BAF50727.1", "hybrid_polyketide_synthase-non_ribosomal_peptide_synthetase", "BGC0001116", 1, "NRP + Polyketide", 29.0, 250.0, 28.87049659201558, 1.8e-65], ["ADN26251.1", "ATP-dependent_adenylase", "BGC0000951", 1, "NRP", 33.0, 250.0, 24.7809152872444, 2.3e-65], ["AOZ21316.1", "SulI", "BGC0001790", 1, "NRP", 29.0, 250.0, 28.334956183057447, 2.3e-65], ["AAF19812.1", "MtaD", "BGC0001024", 1, "NRP + Polyketide:Modular type I", 34.0, 248.0, 22.541382667964946, 6.7e-65], ["AKP45396.1", "CysH", "BGC0001413", 1, "NRP", 35.0, 248.0, 21.762414800389486, 6.7e-65], ["CCJ67647.1", "JagC", "BGC0001127", 1, "NRP", 28.0, 248.0, 36.027263875365136, 8.8e-65], ["CAF32362.1", "putative_non-ribosomal_peptide_synthetase", "BGC0000712", 1, "Saccharide", 31.0, 247.0, 29.64946445959104, 2e-64], ["ARS01470.1", "NcmB", "BGC0001702", 1, "NRP + Polyketide", 35.0, 247.0, 21.470301850048685, 2e-64], ["CAJ96471.1", "non-ribosomal_peptide_synthetase", "BGC0000330", 1, "NRP:NRP siderophore", 29.0, 247.0, 28.87049659201558, 2.6e-64], ["ABY83146.1", "Azi7", "BGC0000960", 1, "NRP + Polyketide", 28.0, 245.0, 29.941577409931842, 5.7e-64], ["ACR78148.1", "BSLS", "BGC0000312", 1, "NRP", 24.0, 245.0, 43.427458617332036, 7.4e-64], ["AFN69082.1", "nonribosomal_peptide_synthetase_6", "BGC0001249", 1, "NRP", 29.0, 245.0, 30.038948393378774, 7.4e-64], ["AAP92497.1", "nonribosomal_peptide_synthetase", "BGC0000458", 1, "NRP", 30.0, 245.0, 29.600778967867576, 9.7e-64], ["AGC65516.1", "NRPS/PKS_hybrid", "BGC0001050", 1, "NRP:Lipopeptide + Polyketide:Trans-AT type I", 30.0, 245.0, 28.82181110029211, 9.7e-64], ["ARB50206.1", "lysergyl_peptide_synthetase_2", "BGC0001573", 1, "Alkaloid", 27.0, 245.0, 35.15092502434275, 9.7e-64], ["ABC34137.1", "peptide_synthetase,_putative", "BGC0000961", 1, "NRP + Polyketide", 30.0, 243.0, 24.196689386562802, 2.2e-63], ["AAG02359.1", "peptide_synthetase_NRPS5-4-3", "BGC0000963", 1, "NRP:Glycopeptide + Polyketide:Modular type I + Saccharide:Hybrid/tailoring", 32.0, 243.0, 25.0730282375852, 2.8e-63], ["TXD00259.1", "amino_acid_adenylation_domain-containing_protein", "BGC0001877", 1, "Polyketide", 34.0, 243.0, 21.27555988315482, 2.8e-63], ["EFL02193.1", "amino_acid_adenylation_domain-containing_protein", "BGC0000996", 1, "NRP + Polyketide:Iterative type I", 34.0, 242.0, 24.586173320350536, 4.8e-63], ["ADZ45339.1", "non-ribosomal_peptide_synthetase", "BGC0001020", 1, "NRP + Polyketide", 31.0, 242.0, 24.196689386562802, 6.3e-63], ["AAL33756.1", "putative_non-ribosomal_peptide_synthetase", "BGC0000421", 1, "NRP", 29.0, 241.0, 28.334956183057447, 1.4e-62], ["AAW03327.1", "CtaD", "BGC0000982", 1, "NRP + Polyketide", 34.0, 240.0, 22.151898734177212, 2.4e-62], ["ADO85583.1", "nonribosomal_peptide_synthetase", "BGC0000653", 1, "Terpene", 33.0, 238.0, 20.98344693281402, 7e-62], ["CAN89633.1", "putative_hybrid_non-ribosomal_peptide_synthetase/polyketide_synthase", "BGC0001070", 1, "NRP + Polyketide:Modular type I + Polyketide:Trans-AT type I", 29.0, 236.0, 27.848101265822784, 3.5e-61], ["ADM34138.1", "non-ribosomal_peptide_synthetase", "BGC0001084", 1, "NRP + Terpene + Alkaloid", 29.0, 233.0, 29.941577409931842, 3.8e-60], ["CAC17500.1", "putative_non-ribosomal_peptide_synthase", "BGC0000324", 1, "NRP", 23.0, 232.0, 43.1840311587147, 6.5e-60], ["AAP92505.1", "nonribosomal_peptide_synthetase", "BGC0000458", 1, "NRP", 29.0, 232.0, 29.55209347614411, 6.5e-60], ["AGC83576.1", "NRPS", "BGC0000818", 1, "NRP", 30.0, 229.0, 28.72444011684518, 4.2e-59], ["CAJ76286.1", "putative_non-ribosomal_peptide_synthetase", "BGC0000972", 1, "NRP + Polyketide:Modular type I + Polyketide:Trans-AT type I", 29.0, 228.0, 26.82570593962999, 1.2e-58], ["WP_024483797.1", "amino_acid_adenylation_domain-containing_protein", "BGC0002002", 1, "NRP", 29.0, 228.0, 28.48101265822785, 1.2e-58], ["BBG06551.1", "AMP_binding_enzyme", "BGC0001925", 1, "Alkaloid", 30.0, 226.0, 25.0730282375852, 3.6e-58], ["ABC34483.1", "nonribosomal_peptide_synthetase,_putative", "BGC0000961", 1, "NRP + Polyketide", 29.0, 225.0, 28.82181110029211, 6.1e-58], ["QCE20608.1", "AsmM", "BGC0001961", 1, "NRP", 28.0, 225.0, 27.945472249269717, 1e-57], ["AAP92503.1", "nonribosomal_peptide_synthetase", "BGC0000458", 1, "NRP", 32.0, 224.0, 21.27555988315482, 1.4e-57], ["AQX36215.1", "siderophore_synthetase", "BGC0001527", 1, "Other", 27.0, 223.0, 29.600778967867576, 2.3e-57], ["BAP82667.1", "non-ribosomal_peptide_synthetase_A-domain_containing_protein", "BGC0001148", 1, "NRP + RiPP", 31.0, 223.0, 24.29406037000974, 3e-57], ["ABR67758.1", "CmnO", "BGC0000316", 1, "NRP", 28.0, 223.0, 28.091528724440117, 3.9e-57], ["BAP16684.1", "nonribosomal_peptide_synthetase", "BGC0000376", 1, "NRP", 29.0, 222.0, 27.361246348588118, 5.2e-57], ["AGN74892.1", "nonribosomal_peptide_synthetase/polyketide_synthase_hybrid_protein", "BGC0000459", 1, "NRP:Cyclic depsipeptide + Polyketide:Trans-AT type I", 31.0, 219.0, 24.44011684518014, 4.4e-56], ["EED49862.1", "hybrid_PKS/NRPS_enzyme,_putative", "BGC0001445", 1, "NRP + Polyketide:Iterative type I", 28.0, 219.0, 29.16260954235638, 4.4e-56], ["ATG32071.1", "proline_specific_adenylation_domain-containing_protein", "BGC0001750", 1, "NRP + Polyketide", 31.0, 217.0, 24.391431353456667, 2.2e-55], ["AGN74898.1", "nonribosomal_peptide_synthetase", "BGC0000459", 1, "NRP:Cyclic depsipeptide + Polyketide:Trans-AT type I", 29.0, 215.0, 24.29406037000974, 6.3e-55], ["ACN69986.1", "proline_adenyltransferase", "BGC0000079", 1, "Polyketide", 30.0, 213.0, 24.44011684518014, 2.4e-54], ["CAJ76289.1", "putative_hybrid_non-ribosomal_peptide-polyketide_synthetase", "BGC0000972", 1, "NRP + Polyketide:Modular type I + Polyketide:Trans-AT type I", 31.0, 213.0, 21.12950340798442, 3.1e-54], ["WP_063738219.1", "amino_acid_adenylation_domain-containing_protein", "BGC0002010", 1, "NRP + Polyketide", 31.0, 213.0, 25.17039922103213, 3.1e-54], ["AAO07755.1", "Non-ribosomal_peptide_synthetase_module,_siderophore_biosynthesis_vulnibactin-specific", "BGC0000460", 1, "NRP", 28.0, 212.0, 26.338851022395325, 5.3e-54], ["CCA53804.1", "pyochelin_synthetase_F", "BGC0001801", 1, "NRP", 31.0, 212.0, 21.518987341772153, 9.1e-54], ["AEH42484.1", "adenylation_for_L-proline", "BGC0000032", 1, "Polyketide", 29.0, 207.0, 24.148003894839338, 2.9e-52], ["ABS50184.1", "non-ribosomal_peptide_synthetase", "BGC0000410", 1, "NRP", 26.0, 206.0, 26.82570593962999, 3.8e-52], ["AAN85503.1", "nonribosomal_peptide_synthetase", "BGC0001101", 1, "NRP + Polyketide:Modular type I + Polyketide:Trans-AT type I", 32.0, 206.0, 21.27555988315482, 3.8e-52], ["ABC36203.1", "thiotemplate_mechanism_natural_product_synthetase", "BGC0001102", 1, "NRP:Beta-lactam + Polyketide:Modular type I", 26.0, 203.0, 29.454722492697176, 2.5e-51], ["CAJ87590.1", "putative_peptide_synthase", "BGC0001055", 1, "NRP + Polyketide", 30.0, 200.0, 22.34664070107108, 2.7e-50], ["AAN65233.1", "acyl-CoA_synthetase", "BGC0000832", 1, "Saccharide:Hybrid/tailoring + Other:Aminocoumarin", 28.0, 200.0, 24.586173320350536, 3.6e-50], ["CAD70194.1", "non-ribosomal_peptide_synthetase", "BGC0001047", 1, "NRP + Polyketide", 27.0, 198.0, 21.470301850048685, 8e-50], ["BAC87897.1", "probable_acinetobactin_biosynthesis_protein", "BGC0000294", 1, "NRP", 25.0, 198.0, 26.241480038948396, 1.4e-49], ["CCB53269.1", "AMP-binding_enzyme", "BGC0001393", 1, "NRP", 27.0, 197.0, 28.091528724440117, 1.8e-49], ["AJV88383.1", "MfnK", "BGC0001214", 1, "NRP", 30.0, 195.0, 24.050632911392405, 8.8e-49], ["AAD24881.1", "putative_acyl-CoA_synthetase", "BGC0000127", 1, "Polyketide", 26.0, 194.0, 24.586173320350536, 1.5e-48], ["ACG60761.1", "NRPS(C/A)", "BGC0001058", 1, "NRP:Glycopeptide + Polyketide:Modular type I + Saccharide:Hybrid/tailoring", 28.0, 193.0, 26.971762414800388, 3.4e-48], ["ADB02873.1", "AzicV", "BGC0000202", 1, "Polyketide", 30.0, 192.0, 24.44011684518014, 5.7e-48], ["AIT38302.1", "LstE", "BGC0000382", 1, "NRP", 33.0, 192.0, 20.496592015579356, 7.5e-48], ["CAG69516.1", "putative_non-ribosomal_peptide_synthetase_with_condensation,_AMP-binding_and_phosphopantetheine-binding_domains", "BGC0000352", 1, "NRP:NRP siderophore", 26.0, 191.0, 23.953261927945473, 9.7e-48], ["AAG29789.1", "acyl-CoA_synthetase", "BGC0000833", 1, "Saccharide:Hybrid/tailoring + Other:Aminocoumarin", 28.0, 190.0, 24.29406037000974, 2.8e-47], ["BAL15726.1", "NRPS", "BGC0000432", 1, "NRP", 26.0, 185.0, 28.91918208373905, 7e-46], ["BBE36469.1", "amino_acid_adenylation_domain-containing_protein", "BGC0001922", 1, "Polyketide", 30.0, 185.0, 25.17039922103213, 7e-46], ["CAH55654.1", "putative_L-prolyl-AMP_ligase", "BGC0000259", 1, "Polyketide", 27.0, 183.0, 23.904576436222005, 4.5e-45], ["AHA12086.1", "amino_acid_adenyltransferase", "BGC0001172", 1, "NRP + Polyketide:Modular type I", 28.0, 183.0, 24.09931840311587, 4.5e-45], ["CAH55637.1", "putative_L-prolyl-AMP_ligase", "BGC0000258", 1, "Polyketide", 28.0, 181.0, 23.904576436222005, 1.7e-44], ["CCA54209.1", "CmlP", "BGC0000893", 1, "NRP", 27.0, 180.0, 31.0126582278481, 3.8e-44], ["AKL78825.1", "GLNRPS7", "BGC0001187", 1, "NRP:Lipopeptide + Polyketide:Iterative type I", 30.0, 180.0, 21.080817916260955, 3.8e-44], ["ERM18795.1", "surfactin_synthase_subunit_1", "BGC0000172", 1, "Polyketide", 27.0, 176.0, 21.616358325219085, 4.2e-43], ["BAL15718.1", "NRPS", "BGC0000432", 1, "NRP", 29.0, 175.0, 24.148003894839338, 9.4e-43], ["AHF22853.1", "MarM", "BGC0000091", 1, "Polyketide", 27.0, 171.0, 24.09931840311587, 1.8e-41], ["CCA53799.1", "iron_aquisition_yersiniabactin_synthesis_enzyme", "BGC0001801", 1, "NRP", 29.0, 169.0, 20.88607594936709, 5.2e-41], ["ANY94451.1", "A-domain_type_II_peptide_synthetase", "BGC0001584", 1, "Polyketide", 29.0, 167.0, 24.44011684518014, 2.6e-40], ["ADB92568.1", "CcbC", "BGC0001225", 1, "NRP", 28.0, 164.0, 23.85589094449854, 1.7e-39], ["ATY69590.1", "adenylation_protein", "BGC0001823", 1, "NRP + Polyketide", 28.0, 163.0, 24.148003894839338, 2.8e-39], ["AAN32979.1", "BarE", "BGC0000962", 1, "NRP + Polyketide:Modular type I", 23.0, 161.0, 30.47711781888997, 1.8e-38], ["ALA09366.1", "AMP-dependent_synthetase_and_ligase", "BGC0001303", 1, "Polyketide", 26.0, 153.0, 25.31645569620253, 2.9e-36], ["ABP55216.1", "AMP-dependent_synthetase_and_ligase", "BGC0000142", 1, "Polyketide", 27.0, 152.0, 25.657254138266794, 6.6e-36], ["ATY69568.1", "adenylation_protein", "BGC0001611", 1, "NRP + Polyketide", 27.0, 150.0, 25.705939629990265, 3.3e-35], ["CAG69515.1", "putative_nonribosomal_peptide_synthetase_with_phosphopantetheine-binding_domain", "BGC0000352", 1, "NRP:NRP siderophore", 23.0, 144.0, 25.803310613437198, 1.8e-33], ["OAP25804.1", "Surfactin_synthase_subunit_1", "BGC0001658", 1, "Polyketide", 27.0, 143.0, 23.417721518987342, 3e-33], ["BAO66533.1", "nonribosomal_peptide_synthase", "BGC0000042", 1, "Polyketide", 26.0, 141.0, 24.29406037000974, 1.5e-32], ["AAO07754.1", "Non-ribosomal_peptide_synthetase_module,_siderophore_biosynthesis_vulnibactin-specific", "BGC0000460", 1, "NRP", 24.0, 139.0, 21.859785783836415, 7.5e-32], ["ATY46587.1", "polyketide_synthase", "BGC0001666", 1, "Polyketide", 24.0, 137.0, 25.024342745861734, 2.2e-31], ["AFJ52660.1", "nonribosomal_peptide_synthetase", "BGC0001073", 1, "NRP + Polyketide", 24.0, 134.0, 25.024342745861734, 1.8e-30], ["CAD29795.1", "peptide_synthetase", "BGC0001015", 1, "NRP + Polyketide", 23.0, 132.0, 25.851996105160662, 9.2e-30], ["ATP76242.1", "NdaC", "BGC0001705", 1, "NRP + Polyketide", 24.0, 129.0, 25.413826679649464, 4.5e-29], ["AAF00957.1", "mcyG", "BGC0001017", 1, "NRP + Polyketide:Modular type I", 21.0, 129.0, 31.54819863680623, 5.9e-29], ["CQR60497.1", "Polyketide_synthase,_type_I,_modules:_loading,_1,_2_and_3", "BGC0001287", 1, "Polyketide", 26.0, 129.0, 24.7809152872444, 5.9e-29], ["ABV97151.1", "AMP-dependent_synthetase_and_ligase", "BGC0000137", 1, "Polyketide", 25.0, 128.0, 24.634858812074, 1.3e-28], ["ADM46356.1", "polyketide_synthase", "BGC0000106", 1, "Polyketide", 25.0, 128.0, 24.68354430379747, 1.7e-28], ["ABV99085.1", "thioester_reductase_domain", "BGC0001007", 1, "Polyketide + NRP", 25.0, 124.0, 25.267770204479067, 1.9e-27], ["ACY02013.1", "enterobactin_synthase_subunit_E", "BGC0000343", 1, "NRP", 24.0, 123.0, 25.949367088607595, 5.6e-27], ["ABP55493.1", "thioester_reductase_domain", "BGC0001006", 1, "NRP + Polyketide", 24.0, 123.0, 29.211295034079843, 5.6e-27], ["CCP20047.1", "divK_protein", "BGC0001119", 1, "Polyketide:Modular type I", 25.0, 123.0, 25.31645569620253, 5.6e-27], ["AHH25595.1", "PKS", "BGC0000957", 1, "NRP + Polyketide", 25.0, 121.0, 22.833495618305744, 1.2e-26], ["DAC74137.1", "AMP-dependent_synthetase", "BGC0002019", 1, "Terpene", 25.0, 119.0, 24.24537487828627, 4.7e-26], ["BAD08371.1", "non-ribosomal_peptide_synthetase", "BGC0000167", 1, "Polyketide", 22.0, 113.0, 22.979552093476144, 5.8e-24], ["BAV56017.1", "ATP-dependent_b-aminoacyl-ACP_synthetase", "BGC0001597", 1, "Polyketide", 22.0, 112.0, 24.342745861733203, 7.5e-24], ["ACF35445.1", "mbcAI", "BGC0000090", 1, "Polyketide", 24.0, 112.0, 23.807205452775072, 9.8e-24], ["ADI58647.1", "5-Aminolevulinate_CoA_ligase", "BGC0000187", 1, "Polyketide:Type II", 24.0, 109.0, 23.466407010710807, 8.3e-23], ["ABO15860.1", "polyketide_synthase", "BGC0000130", 1, "Polyketide", 23.0, 106.0, 24.24537487828627, 5.4e-22], ["AAO07759.1", "2,3-dihydroxybenzoate-AMP_ligase", "BGC0000460", 1, "NRP", 24.0, 104.0, 25.55988315481986, 2e-21], ["AZH23819.1", "MgiR", "BGC0001971", 1, "NRP + Polyketide", 26.0, 104.0, 23.953261927945473, 2e-21], ["BAI63284.1", "putative_peptide_arylation_enzyme", "BGC0000434", 1, "NRP", 24.0, 103.0, 25.17039922103213, 4.6e-21], ["ACN64850.1", "PokL", "BGC0001061", 1, "Polyketide:Iterative type I + Polyketide:Type II + Saccharide:Hybrid/tailoring", 22.0, 102.0, 23.466407010710807, 7.8e-21], ["AZH23788.1", "MgcR", "BGC0001970", 1, "NRP + Polyketide", 24.0, 98.0, 23.612463485881207, 1.1e-19], ["AAG28698.1", "FadD", "BGC0000649", 1, "Terpene", 22.0, 96.0, 26.777020447906523, 5.6e-19], ["AHI59107.1", "locillomycin_synthase_D", "BGC0001005", 1, "NRP + Polyketide", 21.0, 86.0, 32.327166504381694, 7.5e-16], ["ACU36660.1", "AMP-dependent_synthetase_and_ligase", "BGC0000392", 1, "NRP", 23.0, 82.0, 24.878286270691333, 6.4e-15], ["AEF16021.1", "acyl-CoA_synthase", "BGC0000379", 1, "NRP", 21.0, 66.0, 24.732229795520936, 6.2e-10]], "ctg1_3037": [["CCG06124.1", "putative_dipeptide/oligopeptide/nickel_ABC_transporter,_ATPase", "BGC0001543", 1, "Polyketide", 49.0, 285.0, 93.33333333333333, 1e-76], ["ACN29732.1", "putative_ABC_transporter_ATP-binding_protein", "BGC0000814", 1, "Alkaloid", 42.0, 246.0, 95.75757575757575, 7e-65], ["WP_020636821.1", "dipeptide/oligopeptide/nickel_ABC_transporter_permease/ATP-binding_protein", "BGC0002011", 1, "Polyketide", 43.0, 224.0, 93.03030303030303, 2.2e-58], ["ADC45593.1", "ABC_transporter", "BGC0000093", 1, "Polyketide", 44.0, 213.0, 77.57575757575758, 5e-55], ["BAE95567.1", "probable_peptide_transport_ATP-binding_protein", "BGC0000703", 1, "Saccharide", 38.0, 210.0, 100.60606060606061, 5.6e-54], ["CCG06125.1", "putative_oligopeptide_ABC_transporter,_ATPase", "BGC0001543", 1, "Polyketide", 38.0, 207.0, 99.0909090909091, 4.7e-53], ["AVI57415.1", "AbmF4", "BGC0001694", 1, "Polyketide", 42.0, 200.0, 79.39393939393939, 5.8e-51], ["AEK75511.1", "ATP-binding_ABC_peptide_transporter", "BGC0000001", 1, "Polyketide:Modular type I", 40.0, 196.0, 78.78787878787878, 6.4e-50], ["RLV71181.1", "ABC_transporter_ATP-binding_protein", "BGC0001846", 1, "NRP + Saccharide:Hybrid/tailoring", 43.0, 195.0, 77.27272727272727, 1.4e-49], ["ARE67845.1", "AbsF4", "BGC0001492", 1, "Polyketide", 39.0, 188.0, 84.24242424242424, 1.3e-47], ["ACN29733.1", "putative_peptide_transport_ATP-binding_protein", "BGC0000814", 1, "Alkaloid", 36.0, 176.0, 87.57575757575758, 8.9e-44], ["AAC18099.1", "ATPase_component_of_putative_ABC_transporter", "BGC0000225", 1, "Polyketide", 36.0, 170.0, 71.51515151515152, 6.4e-42], ["ADC45592.1", "ABC_transporter", "BGC0000093", 1, "Polyketide", 37.0, 165.0, 81.21212121212122, 1.6e-40], ["RLV71182.1", "Peptide_ABC_transporter,ATP-binding_protein", "BGC0001846", 1, "NRP + Saccharide:Hybrid/tailoring", 36.0, 149.0, 80.60606060606061, 8.9e-36], ["WP_020636822.1", "ABC_transporter_ATP-binding_protein", "BGC0002011", 1, "Polyketide", 36.0, 143.0, 72.42424242424242, 6.4e-34], ["AFL48543.1", "putative_peptide_transporter_(ATP-binding_subunit)", "BGC0000084", 1, "Polyketide", 36.0, 140.0, 67.87878787878789, 4.1e-33], ["AAN85531.1", "ABC_transporter_component,_ATP_hydrolase", "BGC0001101", 1, "NRP + Polyketide:Modular type I + Polyketide:Trans-AT type I", 33.0, 137.0, 78.78787878787878, 3.5e-32], ["BAE95566.1", "putative_oligopeptide_ABC_transporter_ATP-binding_protein", "BGC0000703", 1, "Saccharide", 34.0, 126.0, 77.87878787878788, 8.1e-29], ["CAE02640.1", "YckI_protein", "BGC0000433", 1, "NRP:Lipopeptide", 32.0, 116.0, 77.87878787878788, 6.4e-26], ["AQP25584.1", "glutamate_ABC_transporter", "BGC0001590", 1, "Polyketide", 30.0, 116.0, 78.48484848484848, 1.1e-25], ["WP_013310325.1", "ABC_transporter_ATP-binding_protein", "BGC0001728", 1, "NRP + Polyketide", 35.0, 113.0, 70.3030303030303, 9.2e-25], ["CAD97586.1", "ATP_binding_protein", "BGC0000488", 1, "RiPP:Head-to-tailcyclized peptide", 31.0, 109.0, 81.51515151515152, 7.8e-24], ["AHI59113.1", "ATPase", "BGC0001005", 1, "NRP + Polyketide", 30.0, 101.0, 70.0, 2.1e-21], ["AFO93372.1", "ABC_transporter,_ATP-binding_protein", "BGC0001362", 1, "Other", 30.0, 93.0, 70.9090909090909, 7.6e-19], ["AKV71854.1", "DevA_family_protein", "BGC0001525", 1, "Other", 34.0, 93.0, 63.63636363636363, 7.6e-19], ["AAZ23072.1", "hypothetical_protein", "BGC0000291", 1, "NRP", 31.0, 92.0, 68.18181818181817, 1.3e-18], ["AAY93343.1", "efflux_ABC_transporter,_ATP-binding/permease_protein", "BGC0000413", 1, "NRP", 31.0, 92.0, 72.42424242424242, 1.3e-18], ["AOH72612.1", "DevA_family_protein", "BGC0001526", 1, "Other", 35.0, 91.0, 63.63636363636363, 2.9e-18], ["AAK33690.1", "ABC_transporter_", "BGC0000566", 1, "RiPP:LAP", 30.0, 86.0, 67.27272727272727, 9.3e-17], ["BAG84245.1", "putative_ABC-transporter", "BGC0000257", 1, "Polyketide", 30.0, 84.0, 64.84848484848484, 2.7e-16], ["CCJ67642.1", "macrolide_export_ATP-binding/permease_protein_MacB", "BGC0000447", 1, "NRP:Lipopeptide", 28.0, 84.0, 73.33333333333333, 3.5e-16], ["CDL83408.1", "Iron(3+)-hydroxamate_import_ATP-binding_protein_FhuC", "BGC0001498", 1, "Other", 29.0, 83.0, 67.87878787878789, 6e-16], ["CUX79067.1", "Bicarbonate_transport_ATP-binding_protein_CmpC", "BGC0001715", 1, "NRP", 30.0, 82.0, 68.48484848484848, 1e-15], ["AFH75324.1", "macrolide_export_ATP-binding/permease_protein_MacB", "BGC0000425", 1, "NRP:Cyclic depsipeptide", 27.0, 81.0, 73.33333333333333, 2.3e-15], ["YP_002539412.1", "EtsB", "BGC0001555", 1, "RiPP", 30.0, 81.0, 72.72727272727273, 3e-15], ["AHZ34249.1", "MacB", "BGC0001389", 1, "NRP", 28.0, 80.0, 73.03030303030303, 5.1e-15], ["CAY48791.1", "macrolide-specific_ABC-type_efflux_carrier", "BGC0001312", 1, "NRP", 28.0, 79.0, 74.54545454545455, 8.7e-15], ["ACR33047.1", "ABC_transport_protein_ATP-binding", "BGC0000495", 1, "RiPP:Lanthipeptide", 27.0, 79.0, 69.39393939393939, 1.1e-14], ["BAE15999.1", "ATP-binding_protein", "BGC0000939", 1, "Other", 25.0, 79.0, 67.87878787878789, 1.1e-14], ["CCC55907.1", "putative_ABC_tarnsporter,_ATP-binding_protein", "BGC0000973", 1, "NRP + Polyketide:Modular type I", 27.0, 79.0, 78.48484848484848, 1.1e-14], ["AQZ42156.1", "putative_ABC_multidrug_transporter", "BGC0001820", 1, "NRP", 30.0, 78.0, 68.18181818181817, 1.9e-14], ["ADU86007.1", "putative_ABC_transporter-related_protein", "BGC0000165", 1, "Polyketide:Modular type I", 28.0, 77.0, 70.60606060606061, 3.3e-14], ["AHZ34236.1", "MacB", "BGC0000323", 1, "NRP:Lipopeptide", 27.0, 77.0, 77.27272727272727, 4.3e-14], ["EFI65097.1", "lantibiotic_transport_protein", "BGC0001407", 1, "RiPP", 29.0, 76.0, 78.48484848484848, 7.3e-14], ["AAY28215.1", "unknown", "BGC0000074", 1, "Polyketide", 29.0, 76.0, 65.45454545454545, 1.3e-13], ["AAY37657.1", "ABC_transporter:Protein_of_unknown_function_DUF214", "BGC0000437", 1, "NRP", 29.0, 75.0, 71.81818181818181, 1.6e-13], ["CCA89322.1", "hypothetical_protein", "BGC0001111", 1, "NRP + Polyketide:Trans-AT type I", 29.0, 75.0, 64.54545454545455, 1.6e-13], ["ATY72535.1", "iron_complex_transport_ATP-binding_protein", "BGC0001574", 1, "NRP", 28.0, 75.0, 70.0, 2.1e-13], ["AFJ23828.1", "MacB-like_ABC_transporter_protein", "BGC0001838", 1, "NRP", 27.0, 74.0, 72.72727272727273, 2.8e-13], ["ABA73958.1", "macrolide-specific_ABC-type_efflux_carrier", "BGC0001842", 1, "NRP:Lipopeptide", 28.0, 74.0, 73.33333333333333, 2.8e-13], ["WP_064118557.1", "MacB_family_efflux_pump_subunit", "BGC0001509", 1, "NRP", 27.0, 74.0, 74.54545454545455, 3.6e-13], ["AAY91423.1", "efflux_ABC_transporter,_permease/ATP-binding_protein", "BGC0000399", 1, "NRP:Cyclic depsipeptide", 27.0, 73.0, 74.54545454545455, 6.2e-13], ["CAI05930.1", "putative_ATP-binding_protein", "BGC0000696", 1, "Saccharide", 27.0, 73.0, 72.12121212121212, 6.2e-13], ["AHY86401.1", "ABC_transporter_protein", "BGC0000329", 1, "NRP", 27.0, 73.0, 73.33333333333333, 8.1e-13], ["AFH75332.1", "macrolide_export_ATP-binding/permease_protein_MacB", "BGC0000398", 1, "NRP:Cyclic depsipeptide", 26.0, 73.0, 74.54545454545455, 8.1e-13], ["ABW17379.1", "MacB", "BGC0000411", 1, "NRP", 27.0, 73.0, 73.93939393939394, 8.1e-13], ["AGM14936.1", "MacB-like_ABC_transporter_protein", "BGC0000463", 1, "NRP:Lipopeptide", 27.0, 73.0, 72.72727272727273, 8.1e-13], ["QDF82252.1", "macrolide_export_ATP-binding/permease_protein", "BGC0001980", 1, "NRP", 26.0, 73.0, 73.33333333333333, 8.1e-13], ["ANP43737.1", "ThsF", "BGC0001391", 1, "RiPP", 30.0, 72.0, 70.3030303030303, 1.4e-12], ["AOA33125.1", "ABC_transporter_ATP-binding_protein", "BGC0001346", 1, "NRP:Cyclic depsipeptide", 26.0, 72.0, 73.33333333333333, 1.8e-12], ["CAK15812.1", "macrolide_ABC_efflux_protein_MacB", "BGC0000344", 1, "NRP", 26.0, 71.0, 72.72727272727273, 4e-12], ["ctg1_orf15", "", "BGC0000053", 1, "Polyketide", 27.0, 70.0, 83.63636363636363, 6.9e-12], ["AFY23032.1", "TamA", "BGC0000274", 1, "Polyketide:Type II", 26.0, 70.0, 68.78787878787878, 6.9e-12], ["AAO56331.1", "syringafactin_efflux_protein_SyfD", "BGC0000435", 1, "NRP", 26.0, 69.0, 73.93939393939394, 9e-12], ["DAB41657.1", "ABC_transporter", "BGC0001585", 1, "Alkaloid", 27.0, 69.0, 69.39393939393939, 1.2e-11], ["CAP20369.1", "putative_ABC_transporter_ATP-binding_component", "BGC0000347", 1, "NRP", 25.0, 68.0, 68.48484848484848, 2e-11], ["WP_009985592.1", "peptidase_domain-containing_ABC_transporter", "BGC0001311", 1, "RiPP:Lanthipeptide", 28.0, 68.0, 73.33333333333333, 2e-11], ["EHQ60564.1", "ABC_transporter", "BGC0001356", 1, "RiPP", 25.0, 68.0, 75.75757575757575, 2.6e-11], ["ADG29288.1", "putative_ATP-binding_protein", "BGC0000796", 1, "Saccharide", 26.0, 67.0, 73.93939393939394, 4.5e-11], ["CAJ88181.1", "putative_ABC_transporter,_ATP-binding_subunit", "BGC0000151", 1, "Polyketide:Modular type I + Saccharide:Hybrid/tailoring", 24.0, 67.0, 86.06060606060606, 5.8e-11], ["AAX31540.1", "putative_ABC_transporter_ATP-binding_protein", "BGC0000336", 1, "NRP", 28.0, 66.0, 68.18181818181817, 7.6e-11], ["EDY04298.1", "ABC_transporter-related_protein", "BGC0000516", 1, "RiPP:Lanthipeptide", 27.0, 66.0, 79.6969696969697, 7.6e-11], ["WP_039806835.1", "ATP-binding_cassette_domain-containing_protein", "BGC0002001", 1, "NRP + Polyketide", 24.0, 66.0, 64.24242424242425, 1.3e-10], ["CAD89782.1", "hypothetical_protein", "BGC0001010", 1, "NRP + Polyketide:Modular type I", 26.0, 65.0, 72.42424242424242, 2.2e-10], ["BAD72775.1", "", "BGC0000552", 1, "RiPP:Lanthipeptide", 29.0, 64.0, 73.03030303030303, 4.9e-10], ["AAZ76601.1", "BhtT", "BGC0000497", 1, "RiPP:Lanthipeptide", 29.0, 63.0, 73.03030303030303, 8.4e-10], ["AAZ76598.1", "BhtF", "BGC0000497", 1, "RiPP:Lanthipeptide", 26.0, 62.0, 68.48484848484848, 1.9e-09], ["BAH43768.1", "ABC_transporter_ATP-binding/permease_protein", "BGC0000452", 1, "NRP", 29.0, 61.0, 69.0909090909091, 2.4e-09], ["BAV56269.1", "hypothetical_protein", "BGC0001657", 1, "NRP", 26.0, 61.0, 75.75757575757575, 2.4e-09], ["AAZ23084.1", "possible_ABC_transporter", "BGC0000291", 1, "NRP", 24.0, 61.0, 67.57575757575758, 4.2e-09], ["BAE95588.1", "iron_ABC_transporter_ATP-binding_protein", "BGC0000703", 1, "Saccharide", 27.0, 61.0, 66.66666666666666, 4.2e-09], ["WP_009985599.1", "ATP-binding_cassette_domain-containing_protein", "BGC0001311", 1, "RiPP:Lanthipeptide", 26.0, 60.0, 67.27272727272727, 5.4e-09], ["BAD72772.1", "", "BGC0000552", 1, "RiPP:Lanthipeptide", 24.0, 60.0, 68.48484848484848, 7.1e-09], ["AEH59056.1", "YvcC/ABC_transporter", "BGC0000385", 1, "NRP", 26.0, 59.0, 71.81818181818181, 9.3e-09], ["AJO72722.1", "Antibiotic_ABC_transporter_ATPase", "BGC0001381", 1, "Polyketide", 25.0, 59.0, 71.21212121212122, 1.2e-08], ["CCQ18687.1", "ABC_transporter_ATP-binding_protein", "BGC0000544", 1, "RiPP:Lanthipeptide", 28.0, 59.0, 67.27272727272727, 1.6e-08], ["ALR96371.1", "lantibiotic_ABC_transporter", "BGC0001289", 1, "RiPP", 26.0, 56.0, 73.63636363636363, 7.9e-08], ["BBG91913.1", "ABC_transporter_ATP-binding_subunit", "BGC0001927", 1, "Other", 26.0, 56.0, 65.75757575757576, 7.9e-08], ["CAC33840.1", "hypothetical_protein", "BGC0000523", 1, "RiPP:Lanthipeptide", 24.0, 56.0, 74.24242424242425, 1.3e-07], ["BAE95596.1", "putative_sugar-transport_ATP_binding_protein", "BGC0000703", 1, "Saccharide", 24.0, 55.0, 66.06060606060606, 1.8e-07], ["CAF60513.1", "putative_sugar_ABC-transproter_ATP-binding_protein", "BGC0000704", 1, "Saccharide", 24.0, 55.0, 66.06060606060606, 1.8e-07], ["CAF31568.1", "putative_sugar_ABC_transporter", "BGC0000705", 1, "Saccharide", 24.0, 55.0, 66.06060606060606, 1.8e-07], ["AAC35926.1", "ABC_transporter_ATP-binding_protein", "BGC0000792", 1, "Saccharide", 25.0, 55.0, 61.212121212121204, 2.3e-07], ["ABQ04129.1", "ABC_transporter_related,_ATPase_component", "BGC0000838", 1, "Polyketide", 23.0, 55.0, 71.51515151515152, 2.3e-07], ["EOO99818.1", "hypothetical_protein", "BGC0001861", 1, "RiPP:Glycocin", 27.0, 55.0, 66.36363636363637, 2.3e-07], ["AAD05459.1", "putative_ABC-2_transporter_hydrophilic_component", "BGC0000782", 1, "Saccharide", 24.0, 54.0, 69.6969696969697, 3.9e-07], ["AAK27396.1", "putative_ABC-2_transporter_hydrophilic_component", "BGC0000785", 1, "Saccharide", 24.0, 54.0, 69.6969696969697, 3.9e-07], ["ctg1_orf5", "", "BGC0000321", 1, "NRP", 26.0, 54.0, 76.06060606060606, 5.1e-07], ["CAM56766.1", "ExpB", "BGC0000354", 1, "NRP", 25.0, 54.0, 67.87878787878789, 5.1e-07], ["BAE07080.1", "possible_ABC_transporter", "BGC0000693", 1, "Saccharide", 23.0, 51.0, 72.72727272727273, 3.3e-06], ["AAV66099.1", "PltJ", "BGC0000127", 1, "Polyketide", 24.0, 50.0, 72.42424242424242, 5.6e-06], ["AEH59102.1", "ABC_transporter/permease/ATP-binding_protein", "BGC0000385", 1, "NRP", 28.0, 50.0, 72.42424242424242, 7.4e-06], ["AJW76720.1", "ATP-binding_protein", "BGC0001196", 1, "NRP", 27.0, 49.0, 67.87878787878789, 9.6e-06]], "ctg1_3038": [["CCG06123.1", "putative_dipeptide/oligopeptide/nickel_ABC_transporter,_permease", "BGC0001543", 1, "Polyketide", 33.0, 148.0, 96.46643109540636, 1.3e-35], ["ACN29731.1", "putative_peptide_transport_permease", "BGC0000814", 1, "Alkaloid", 31.0, 121.0, 93.63957597173145, 2.2e-27]], "ctg1_3039": [["ACN29730.1", "putative_peptide_transport_system_permease", "BGC0000814", 1, "Alkaloid", 33.0, 160.0, 100.31645569620254, 4.8e-39], ["AEK75509.1", "ABC_transporter_oligopeptide_permease", "BGC0000001", 1, "Polyketide:Modular type I", 32.0, 153.0, 98.41772151898735, 5.9e-37], ["CCG06122.1", "putative_dipeptide/oligopeptide/nickel_ABC_transporter,_permease", "BGC0001543", 1, "Polyketide", 33.0, 148.0, 100.31645569620254, 2.5e-35], ["BAC73332.1", "putative_peptide_ABC_transporter_permease_protein", "BGC0001587", 1, "Other", 25.0, 101.0, 92.08860759493672, 3.5e-21]], "ctg1_3036": [["CCG06125.1", "putative_oligopeptide_ABC_transporter,_ATPase", "BGC0001543", 1, "Polyketide", 47.0, 295.0, 95.3560371517028, 9.8e-80], ["AFL48543.1", "putative_peptide_transporter_(ATP-binding_subunit)", "BGC0000084", 1, "Polyketide", 57.0, 239.0, 62.538699690402474, 6.4e-63], ["ACN29733.1", "putative_peptide_transport_ATP-binding_protein", "BGC0000814", 1, "Alkaloid", 38.0, 231.0, 101.54798761609906, 2.3e-60], ["ADC45592.1", "ABC_transporter", "BGC0000093", 1, "Polyketide", 42.0, 216.0, 81.42414860681114, 7.6e-56], ["AVI57415.1", "AbmF4", "BGC0001694", 1, "Polyketide", 42.0, 209.0, 78.94736842105263, 7.1e-54], ["ARE67845.1", "AbsF4", "BGC0001492", 1, "Polyketide", 46.0, 207.0, 72.44582043343654, 4.6e-53], ["CCG06124.1", "putative_dipeptide/oligopeptide/nickel_ABC_transporter,_ATPase", "BGC0001543", 1, "Polyketide", 37.0, 203.0, 92.26006191950464, 5.1e-52], ["ACN29732.1", "putative_ABC_transporter_ATP-binding_protein", "BGC0000814", 1, "Alkaloid", 34.0, 196.0, 99.07120743034056, 8.1e-50], ["WP_020636822.1", "ABC_transporter_ATP-binding_protein", "BGC0002011", 1, "Polyketide", 41.0, 195.0, 71.8266253869969, 1.8e-49], ["AEK75511.1", "ATP-binding_ABC_peptide_transporter", "BGC0000001", 1, "Polyketide:Modular type I", 38.0, 176.0, 76.16099071207431, 8.7e-44], ["RLV71182.1", "Peptide_ABC_transporter,ATP-binding_protein", "BGC0001846", 1, "NRP + Saccharide:Hybrid/tailoring", 37.0, 171.0, 74.61300309597523, 2.1e-42], ["BAE95566.1", "putative_oligopeptide_ABC_transporter_ATP-binding_protein", "BGC0000703", 1, "Saccharide", 35.0, 170.0, 84.82972136222911, 3.7e-42], ["AAC18099.1", "ATPase_component_of_putative_ABC_transporter", "BGC0000225", 1, "Polyketide", 38.0, 168.0, 77.70897832817337, 2.4e-41], ["ADC45593.1", "ABC_transporter", "BGC0000093", 1, "Polyketide", 32.0, 153.0, 83.59133126934985, 7.9e-37], ["RLV71181.1", "ABC_transporter_ATP-binding_protein", "BGC0001846", 1, "NRP + Saccharide:Hybrid/tailoring", 34.0, 150.0, 74.61300309597523, 3.9e-36], ["AMD57704.1", "proline/glycine_betaine_ABC_transporter_ATP-binding_protein", "BGC0001765", 1, "Saccharide", 33.0, 137.0, 82.97213622291022, 3.4e-32], ["AKV71854.1", "DevA_family_protein", "BGC0001525", 1, "Other", 34.0, 115.0, 72.75541795665634, 1.8e-25], ["AOH72612.1", "DevA_family_protein", "BGC0001526", 1, "Other", 34.0, 113.0, 72.75541795665634, 5.3e-25], ["CUX79067.1", "Bicarbonate_transport_ATP-binding_protein_CmpC", "BGC0001715", 1, "NRP", 32.0, 108.0, 69.65944272445822, 2.2e-23], ["AHJ59536.1", "ABC_transporter_protein", "BGC0000502", 1, "RiPP:Lanthipeptide", 35.0, 104.0, 69.04024767801857, 3.2e-22], ["BBC83962.1", "P-loop_containing_nucleoside_triphosphate_hydrolase_protein", "BGC0001636", 1, "NRP", 31.0, 103.0, 70.58823529411765, 5.5e-22], ["AAG32539.1", "SalX", "BGC0000548", 1, "RiPP:Lanthipeptide", 30.0, 101.0, 65.94427244582043, 2.7e-21], ["BAD72775.1", "", "BGC0000552", 1, "RiPP:Lanthipeptide", 33.0, 99.0, 72.13622291021672, 7.9e-21], ["AQZ42156.1", "putative_ABC_multidrug_transporter", "BGC0001820", 1, "NRP", 31.0, 97.0, 79.25696594427245, 3.9e-20], ["AAZ76601.1", "BhtT", "BGC0000497", 1, "RiPP:Lanthipeptide", 32.0, 97.0, 71.8266253869969, 5.1e-20], ["AAX98195.1", "ABC_transporter", "BGC0000052", 1, "Polyketide", 30.0, 96.0, 64.08668730650155, 1.1e-19], ["AFY23032.1", "TamA", "BGC0000274", 1, "Polyketide:Type II", 30.0, 96.0, 69.96904024767801, 1.1e-19], ["AAY93343.1", "efflux_ABC_transporter,_ATP-binding/permease_protein", "BGC0000413", 1, "NRP", 33.0, 95.0, 73.68421052631578, 1.5e-19], ["AHZ61877.1", "ABC-transporter-like_protein", "BGC0000240", 1, "Polyketide:Type II + Saccharide:Hybrid/tailoring", 30.0, 89.0, 70.27863777089783, 1.1e-17], ["ABS50189.1", "putative_ABC_transporter_permease/ATP-binding_protein", "BGC0000410", 1, "NRP", 32.0, 88.0, 69.04024767801857, 1.8e-17], ["ARD70884.1", "ABC_transporter", "BGC0001693", 1, "Polyketide", 31.0, 88.0, 79.25696594427245, 1.8e-17], ["ATQ39429.1", "ABC_transporter", "BGC0001565", 1, "NRP", 29.0, 85.0, 69.65944272445822, 1.5e-16], ["ABP54659.1", "ABC_transporter_related", "BGC0000241", 1, "Polyketide:Type II + Saccharide:Hybrid/tailoring", 29.0, 85.0, 70.89783281733746, 2e-16], ["ANP43732.1", "ThsT", "BGC0001391", 1, "RiPP", 29.0, 85.0, 71.51702786377709, 2e-16], ["AHF21226.1", "TriB", "BGC0000449", 1, "NRP", 34.0, 83.0, 77.39938080495357, 5.9e-16], ["CAD15511.1", "ATP-binding_transmembrane_ABC_transporter_protein", "BGC0001014", 1, "NRP:NRP siderophore + Polyketide:Modular type I + Polyketide:Iterative type I", 31.0, 83.0, 68.11145510835914, 7.7e-16], ["CCA53800.1", "putative_ABC_transporter", "BGC0001801", 1, "NRP", 32.0, 82.0, 66.87306501547987, 1e-15], ["BAI23328.1", "putative_ABC-transporter", "BGC0000949", 1, "NRP", 33.0, 82.0, 62.848297213622295, 1.3e-15], ["AAS92552.1", "SirA", "BGC0001044", 1, "NRP + Polyketide", 28.0, 82.0, 73.9938080495356, 1.7e-15], ["ABQ84449.1", "salivaricin_ABC-transporter", "BGC0000624", 1, "RiPP", 28.0, 81.0, 70.89783281733746, 2.2e-15], ["WP_082829620.1", "pallidocin_leader_peptidase/ABC_transporter", "BGC0001930", 1, "RiPP", 28.0, 81.0, 73.37461300309597, 2.2e-15], ["ADP94229.1", "TunI", "BGC0000880", 1, "Other:Nucleoside", 28.0, 81.0, 65.3250773993808, 3.8e-15], ["BAJ19059.1", "putative_ABC_transporter", "BGC0000288", 1, "NRP", 31.0, 80.0, 65.01547987616098, 5e-15], ["ADG29288.1", "putative_ATP-binding_protein", "BGC0000796", 1, "Saccharide", 24.0, 80.0, 75.54179566563467, 6.5e-15], ["AFD30962.1", "CrmT3", "BGC0000966", 1, "NRP + Polyketide", 31.0, 79.0, 59.133126934984524, 8.5e-15], ["ALE27499.1", "ABC_transporter", "BGC0001292", 1, "Other", 31.0, 79.0, 68.42105263157895, 8.5e-15], ["AVX51096.1", "nysH", "BGC0001709", 1, "Polyketide", 28.0, 79.0, 74.61300309597523, 1.1e-14], ["WP_006051173.1", "ATP-binding_cassette_domain-containing_protein", "BGC0001999", 1, "NRP", 27.0, 77.0, 67.80185758513932, 4.2e-14], ["ABS75252.1", "putative_ABC-transporter_ATP-binding_protein", "BGC0000616", 1, "RiPP:Head-to-tailcyclized peptide", 26.0, 76.0, 62.848297213622295, 9.4e-14], ["BAE07080.1", "possible_ABC_transporter", "BGC0000693", 1, "Saccharide", 27.0, 76.0, 69.96904024767801, 9.4e-14], ["AAF71764.1", "nysH", "BGC0000115", 1, "Polyketide:Modular type I + Saccharide:Hybrid/tailoring", 27.0, 74.0, 74.61300309597523, 2.7e-13], ["BAM09402.1", "putative_ABC-transporter", "BGC0000619", 1, "RiPP", 29.0, 74.0, 73.06501547987617, 2.7e-13], ["BBE52944.1", "putative_ABC-transporter", "BGC0001602", 1, "RiPP", 29.0, 74.0, 73.06501547987617, 2.7e-13], ["OAP25822.1", "Daunorubicin/doxorubicin_resistance_ATP-binding_protein_DrrA", "BGC0001658", 1, "Polyketide", 24.0, 74.0, 75.54179566563467, 2.7e-13], ["AFD30963.1", "CrmT2", "BGC0000966", 1, "NRP + Polyketide", 29.0, 74.0, 64.39628482972137, 3.6e-13], ["ALX37944.1", "GaeT", "BGC0001388", 1, "RiPP", 29.0, 74.0, 73.06501547987617, 3.6e-13], ["WP_039794832.1", "ABC_transporter_ATP-binding_protein", "BGC0002011", 1, "Polyketide", 27.0, 74.0, 63.77708978328174, 4.7e-13], ["CAJ87587.1", "putative_ABC_transporter_protein", "BGC0001055", 1, "NRP + Polyketide", 28.0, 73.0, 64.08668730650155, 6.1e-13], ["ctg1_orf5", "", "BGC0000321", 1, "NRP", 30.0, 73.0, 61.60990712074303, 7.9e-13], ["AAK27372.1", "ABC_transporter", "BGC0000623", 1, "RiPP", 30.0, 73.0, 67.80185758513932, 7.9e-13], ["BAW27681.1", "transporter", "BGC0001764", 1, "NRP", 27.0, 72.0, 60.99071207430341, 1.4e-12], ["CAC17507.1", "putative_ABC_transporter_ATP-binding_protein", "BGC0000324", 1, "NRP", 30.0, 72.0, 68.11145510835914, 1.8e-12], ["CCC55904.1", "putative_ABC_transporter,_ATPase_and_permease_component", "BGC0000973", 1, "NRP + Polyketide:Modular type I", 28.0, 72.0, 67.18266253869969, 1.8e-12], ["CAP20371.1", "ABC_transporter_ATP-binding_membrane_protein", "BGC0000347", 1, "NRP", 26.0, 71.0, 69.3498452012384, 2.3e-12], ["EYT83450.1", "ABC_transporter", "BGC0001213", 1, "Polyketide", 30.0, 71.0, 67.49226006191951, 3e-12], ["AAR99607.1", "Wzt", "BGC0000794", 1, "Saccharide", 25.0, 71.0, 79.87616099071208, 3.9e-12], ["AAS55714.1", "ATP-binding_protein", "BGC0000795", 1, "Saccharide", 23.0, 68.0, 76.47058823529412, 2e-11], ["CAD15510.1", "ATP-binding_transmembrane_ABC_transporter_protein", "BGC0001014", 1, "NRP:NRP siderophore + Polyketide:Modular type I + Polyketide:Iterative type I", 26.0, 68.0, 70.89783281733746, 2.6e-11], ["CAJ87588.1", "putative_inner_membrane_ABC-transporter", "BGC0001055", 1, "NRP + Polyketide", 28.0, 67.0, 69.96904024767801, 5.7e-11], ["AGN74890.1", "ABC_transporter", "BGC0000459", 1, "NRP:Cyclic depsipeptide + Polyketide:Trans-AT type I", 23.0, 66.0, 66.25386996904025, 7.4e-11], ["AAD28497.1", "McjD", "BGC0000581", 1, "RiPP:Linaridin", 25.0, 66.0, 68.73065015479877, 7.4e-11], ["WP_002130748.1", "peptidase_domain-containing_ABC_transporter", "BGC0001863", 1, "Terpene + RiPP:Glycocin", 30.0, 66.0, 58.82352941176471, 1.3e-10], ["AAY93430.1", "cation_ABC_transporter,_MZT_family,_ATP-binding_protein", "BGC0000413", 1, "NRP", 26.0, 63.0, 60.99071207430341, 6.3e-10], ["AAG28766.1", "CoaD", "BGC0000617", 1, "RiPP", 26.0, 62.0, 64.39628482972137, 1.4e-09], ["OUH62398.1", "hypothetical_protein", "BGC0001639", 1, "RiPP", 27.0, 62.0, 66.56346749226006, 1.8e-09], ["AAK53481.1", "ATP-binding_component_of_an_ABC-type_polysaccharide_exporter", "BGC0000774", 1, "Saccharide:Lipopolysaccharide", 22.0, 59.0, 69.3498452012384, 1.2e-08], ["AAO20847.1", "putative_ATP_binding_protein", "BGC0000783", 1, "Saccharide", 23.0, 59.0, 68.73065015479877, 1.6e-08], ["AAC67257.1", "HexA", "BGC0000734", 1, "Saccharide", 23.0, 55.0, 65.63467492260062, 1.7e-07], ["AAD05459.1", "putative_ABC-2_transporter_hydrophilic_component", "BGC0000782", 1, "Saccharide", 24.0, 55.0, 67.49226006191951, 1.7e-07], ["AAK27396.1", "putative_ABC-2_transporter_hydrophilic_component", "BGC0000785", 1, "Saccharide", 24.0, 55.0, 67.49226006191951, 1.7e-07], ["AAF67272.1", "CexA", "BGC0000735", 1, "Saccharide", 23.0, 55.0, 73.68421052631578, 2.2e-07], ["BAG22744.1", "putative_ABC-type_multidrug_transport_system_ATPase_and_permease_component", "BGC0000724", 1, "Saccharide", 28.0, 52.0, 53.56037151702786, 1.1e-06]], "ctg1_3050": [["TXL86010.1", "enoyl-CoA_hydratase", "BGC0002034", 1, "Other", 28.0, 90.0, 82.62295081967214, 4.5e-18], ["AAF81724.1", "putative_enoyl-CoA_hydratase_EncI", "BGC0000220", 1, "Polyketide:Type II", 25.0, 67.0, 63.934426229508205, 5.4e-11]], "ctg1_3028": [["BAE78984.1", "hypothetical_protein", "BGC0001078", 1, "Terpene + Polyketide", 44.0, 511.0, 99.36808846761454, 1.7e-144], ["QCT05754.1", "Tri21", "BGC0001983", 1, "Other", 41.0, 492.0, 101.10584518167455, 1.1e-138], ["AYV61403.1", "FAD-binding_protein", "BGC0001965", 1, "Other", 41.0, 490.0, 100.78988941548184, 4.1e-138], ["RZB16711.1", "FAD-binding_protein", "BGC0001850", 1, "Other:Shikimate-derived", 42.0, 486.0, 99.36808846761454, 7.7e-137], ["AFW04562.1", "hypothetical_protein", "BGC0001783", 1, "Other", 42.0, 482.0, 99.36808846761454, 8.5e-136], ["AXO35221.1", "FAD-binding_protein", "BGC0001848", 1, "Other", 41.0, 482.0, 99.21011058451816, 1.1e-135], ["AEH42492.1", "hypothetical_protein", "BGC0000032", 1, "Polyketide", 42.0, 481.0, 100.63191153238546, 1.9e-135], ["ALA99202.1", "CreE", "BGC0001295", 1, "Other", 41.0, 458.0, 99.84202211690362, 2.2e-128], ["AGZ93908.1", "hypothetical_protein", "BGC0000937", 1, "Other", 42.0, 455.0, 99.68404423380727, 1.1e-127], ["AGH68897.1", "oxidoreductase", "BGC0001083", 1, "Terpene + Polyketide:Type III", 40.0, 453.0, 101.4218009478673, 4.2e-127], ["BAW27713.1", "hypothetical_protein", "BGC0001764", 1, "NRP", 29.0, 237.0, 103.00157977883096, 4.8e-62]], "ctg1_3025": [["ACG70823.1", "putative_antibiotic_transport_protein", "BGC0000938", 1, "Other:Aminocoumarin", 27.0, 101.0, 96.58536585365853, 4.5e-21], ["ABD31457.1", "Nonribosomal_peptide_synthetase_independent_siderophore_(NIS)_Synthetase", "BGC0000944", 1, "Other:Non-NRP siderophore", 24.0, 57.0, 94.39024390243902, 7.5e-08]], "ctg1_3041": [["ABD29259.1", "ornithine_cyclodeaminase,_putative", "BGC0000943", 1, "Other", 30.0, 120.0, 74.76923076923076, 4.4e-27], ["ACM79821.1", "ZmaV", "BGC0001059", 1, "NRP + Polyketide", 25.0, 83.0, 98.76923076923076, 7.7e-16], ["BAX64256.1", "alanine_dehydrogenase", "BGC0001623", 1, "NRP + Polyketide", 24.0, 61.0, 96.61538461538461, 4.1e-09]], "ctg1_3032": [["AWH12928.1", "StmT", "BGC0001939", 1, "Polyketide", 34.0, 81.0, 86.20689655172413, 2.1e-15], ["APR73643.1", "SnoaL-like_domain_protein", "BGC0001625", 1, "Polyketide", 32.0, 72.0, 67.81609195402298, 7.3e-13], ["BAU98047.1", "polyketide_cyclase", "BGC0001386", 1, "Polyketide", 29.0, 65.0, 74.13793103448276, 1.2e-10]], "ctg1_3040": [["ACN29729.1", "putative_peptide_transport_system_secreted_peptide_binding_protein", "BGC0000814", 1, "Alkaloid", 28.0, 146.0, 97.54253308128544, 9.3e-35]], "ctg1_3029": [["ALS30796.1", "trans-aconitate_decarboxylase_1", "BGC0001286", 1, "Other", 37.0, 284.0, 96.23059866962306, 4.1e-76], ["CBL93728.1", "3-carboxymuconate_cycloisomerase", "BGC0000360", 1, "NRP", 31.0, 202.0, 95.56541019955654, 1.2e-51], ["AFV92626.1", "TymF", "BGC0000881", 1, "Other", 31.0, 198.0, 96.67405764966742, 2.3e-50], ["APT68174.1", "ToyF", "BGC0001808", 1, "Other", 31.0, 198.0, 96.67405764966742, 2.3e-50], ["AXO35222.1", "3-carboxy-ciscis-muconate_cycloisomerase", "BGC0001848", 1, "Other", 30.0, 198.0, 95.78713968957871, 2.3e-50], ["AYV61402.1", "3-carboxy-ciscis-muconate_cycloisomerase", "BGC0001965", 1, "Other", 31.0, 192.0, 94.2350332594235, 1.3e-48], ["ACF06637.1", "ToyF", "BGC0000879", 1, "Other", 32.0, 190.0, 94.67849223946784, 8.1e-48], ["RZB16710.1", "3-carboxy-cis,cis-muconate_cycloisomerase", "BGC0001850", 1, "Other:Shikimate-derived", 30.0, 170.0, 85.80931263858092, 8.7e-42], ["AGZ93907.1", "3-carboxy-ciscis-muconate_cycloisomerase", "BGC0000937", 1, "Other", 27.0, 160.0, 105.7649667405765, 9e-39]], "ctg1_3034": [["AEH59055.1", "putative_beta-lactamase_type_II", "BGC0000385", 1, "NRP", 35.0, 167.0, 97.06959706959707, 3.4e-41]]}, "12": {"ctg1_3466": [["CAG44628.1", "chitinase", "BGC0000712", 1, "Saccharide", 35.0, 237.0, 66.76557863501483, 5.1e-62], ["CAE53336.1", "putative_glucanase", "BGC0000440", 1, "NRP:Glycopeptide", 26.0, 58.0, 28.783382789317507, 5.5e-08]], "ctg1_3482": [["AAN85480.1", "putative_FAD-dependent_oxygenase", "BGC0001101", 1, "NRP + Polyketide:Modular type I + Polyketide:Trans-AT type I", 38.0, 322.0, 100.9009009009009, 1e-87], ["ANW12117.1", "putative_FAD-dependent_oxidase", "BGC0001374", 1, "Other", 37.0, 299.0, 97.97297297297297, 7.2e-81], ["ABI22129.1", "oxidoreductase", "BGC0000422", 1, "NRP", 29.0, 205.0, 107.88288288288288, 2.4e-52], ["AGC09496.1", "LobB3", "BGC0001183", 1, "Polyketide", 29.0, 182.0, 107.65765765765767, 1.3e-45], ["ACB37752.1", "dehydrogenase", "BGC0000162", 1, "Polyketide", 29.0, 180.0, 105.63063063063063, 8.3e-45], ["AAM33667.1", "putative_FAD-binding_oxidoreductase", "BGC0000230", 1, "Polyketide:Type II", 29.0, 179.0, 105.18018018018019, 1.1e-44], ["ABI22120.1", "oxidoreductase", "BGC0000422", 1, "NRP", 29.0, 179.0, 105.85585585585586, 1.4e-44], ["AGI99485.1", "FAD-dependent_oxidoreductase", "BGC0001004", 1, "Polyketide:Modular type I", 29.0, 178.0, 106.75675675675676, 3.1e-44], ["CAI94733.1", "hypothetical_protein", "BGC0000141", 1, "Polyketide", 27.0, 175.0, 106.30630630630631, 1.6e-43], ["ATY46582.1", "FAD-linked_oxidase_domain_protein", "BGC0001666", 1, "Polyketide", 29.0, 169.0, 105.18018018018019, 1.1e-41], ["AAD28454.1", "MitR", "BGC0000915", 1, "Other:Aminocoumarin", 26.0, 166.0, 106.08108108108108, 9.5e-41], ["ACB46474.1", "FAD-dependent_oxidoreductase", "BGC0000082", 1, "Polyketide", 28.0, 164.0, 106.98198198198199, 4.7e-40], ["CCC55910.1", "putative_dehydrogenase", "BGC0000973", 1, "NRP + Polyketide:Modular type I", 26.0, 153.0, 112.16216216216218, 1.1e-36], ["AHB38495.1", "FAD-dependent_oxidoreductase", "BGC0000346", 1, "NRP + Polyketide:Modular type I", 29.0, 141.0, 97.97297297297297, 3.3e-33], ["AVI10269.1", "putative_FAD-dependent_oxygenase", "BGC0002029", 1, "Other", 24.0, 131.0, 101.35135135135135, 3.4e-30], ["ACH85579.1", "CetF2", "BGC0000283", 1, "Other:Cyclitol", 25.0, 121.0, 104.05405405405406, 2.7e-27], ["AGD80628.1", "oxidoreductase", "BGC0000394", 1, "NRP", 24.0, 121.0, 110.58558558558558, 4.6e-27], ["ABB90284.1", "isoamyl_alcohol_oxidase", "BGC0001057", 1, "NRP + Polyketide", 24.0, 103.0, 98.1981981981982, 7.5e-22], ["ABR12607.1", "isoamyl_alcohol_oxidase", "BGC0000405", 1, "NRP:Beta-lactam", 32.0, 101.0, 42.792792792792795, 3.7e-21], ["AGA37266.1", "oxidoreductase", "BGC0000816", 1, "NRP + Alkaloid", 32.0, 81.0, 41.44144144144144, 3.1e-15], ["ADM34137.1", "oxidoreductase", "BGC0001084", 1, "NRP + Terpene + Alkaloid", 29.0, 79.0, 46.171171171171174, 2e-14], ["ABV57823.1", "oxidoreductase", "BGC0001267", 1, "Terpene", 29.0, 78.0, 43.91891891891892, 2.6e-14]], "ctg1_3459": [["ATY37601.1", "BogN", "BGC0001532", 1, "NRP", 59.0, 77.0, 77.10843373493977, 1.1e-14]], "ctg1_3481": [["EHN79427.1", "alpha-glucosidase_ScatE1", "BGC0000804", 1, "Saccharide", 33.0, 266.0, 91.87725631768953, 1.1e-70], ["ARE72420.1", "alpha-glucosidase", "BGC0001510", 1, "Other", 28.0, 203.0, 90.61371841155234, 8.7e-52], ["ABC87503.1", "alpha-1,_4-glucosidase", "BGC0001011", 1, "NRP + Polyketide", 29.0, 200.0, 88.62815884476535, 5.7e-51], ["WP_013310331.1", "DUF3459_domain-containing_protein", "BGC0001728", 1, "NRP + Polyketide", 32.0, 185.0, 66.96750902527076, 2.5e-46], ["CAJ81031.1", "acarviose_transferase_(ATase)_AcbD", "BGC0000691", 1, "Saccharide", 29.0, 75.0, 34.11552346570397, 2.7e-13], ["WP_013310338.1", "alpha-amylase", "BGC0001728", 1, "NRP + Polyketide", 26.0, 75.0, 42.96028880866426, 2.7e-13]], "ctg1_3480": [["AFV25491.1", "hypothetical_protein", "BGC0000469", 1, "RiPP:Bottromycin", 30.0, 154.0, 80.73394495412845, 6e-37]], "ctg1_3467": [["AAP11941.1", "ABC_transporter_ATP-binding_protein", "BGC0000612", 1, "RiPP:Thiopeptide", 43.0, 416.0, 99.0272373540856, 6.1e-116], ["ABC38495.1", "ABC_transporter,_ATP-binding_protein", "BGC0001120", 1, "NRP + Polyketide:Modular type I", 30.0, 232.0, 100.19455252918289, 1.6e-60], ["AJV88390.1", "MfnR", "BGC0001214", 1, "NRP", 31.0, 224.0, 101.75097276264592, 3.4e-58], ["CBJ79927.1", "putative_transport_protein_(ABC_superfamily,_atp_bind)", "BGC0001133", 1, "NRP", 31.0, 223.0, 101.55642023346303, 9.9e-58], ["ACN29728.1", "putative_ABC_transporter", "BGC0000814", 1, "Alkaloid", 31.0, 195.0, 103.50194552529184, 1.7e-49], ["ABC42565.1", "putative_ABC_transporter", "BGC0000698", 1, "Saccharide", 30.0, 195.0, 104.66926070038912, 2.2e-49], ["AAN85545.1", "antibiotic_resistance_protein", "BGC0001101", 1, "NRP + Polyketide:Modular type I + Polyketide:Trans-AT type I", 29.0, 195.0, 101.55642023346303, 2.2e-49], ["AGN74890.1", "ABC_transporter", "BGC0000459", 1, "NRP:Cyclic depsipeptide + Polyketide:Trans-AT type I", 29.0, 190.0, 102.7237354085603, 7.1e-48], ["AKG06371.1", "ABC_transporter", "BGC0001830", 1, "Polyketide", 28.0, 189.0, 100.58365758754863, 1.2e-47], ["ARW71479.1", "ABC_transporter", "BGC0001812", 1, "Polyketide", 28.0, 188.0, 101.94552529182879, 2.1e-47], ["WP_053138477.1", "ABC-F_type_ribosomal_protection_protein_Srm(B)", "BGC0002033", 1, "Polyketide", 27.0, 185.0, 100.9727626459144, 1.7e-46], ["BAF50716.2", "ABC-transporter_protein", "BGC0001116", 1, "NRP + Polyketide", 28.0, 183.0, 103.50194552529184, 1.1e-45], ["AET51851.1", "ABC_transporter", "BGC0001138", 1, "Other:Nucleoside", 28.0, 181.0, 102.33463035019454, 4.3e-45], ["ctg1_28", "", "BGC0001931", 1, "Polyketide", 27.0, 178.0, 99.61089494163424, 2.1e-44], ["BAC76502.1", "putative_ABC_transporter_protein", "BGC0000085", 1, "Polyketide", 27.0, 175.0, 101.36186770428014, 2.4e-43], ["CAA59109.1", "Ard1_protein", "BGC0000873", 1, "Other", 28.0, 171.0, 101.55642023346303, 4.5e-42], ["ABW91161.1", "exporter/resistance_protein", "BGC0000019", 1, "Polyketide", 24.0, 164.0, 105.25291828793775, 5.4e-40], ["ABX00624.1", "LmrC", "BGC0000907", 1, "Other", 27.0, 156.0, 105.83657587548639, 8.7e-38], ["AAN85547.1", "ABC_transporter", "BGC0001101", 1, "NRP + Polyketide:Modular type I + Polyketide:Trans-AT type I", 27.0, 152.0, 104.28015564202336, 2.1e-36], ["BAE95543.1", "ABC_transporter_ATP-binding_protein", "BGC0000703", 1, "Saccharide", 26.0, 133.0, 98.24902723735408, 7.9e-31], ["AFD20756.1", "ABC_transporter_superfamily", "BGC0000882", 1, "Other", 25.0, 116.0, 96.88715953307393, 1e-25], ["AEF16054.1", "ABC_transporter", "BGC0000953", 1, "Saccharide:Aminoglycoside", 24.0, 111.0, 103.50194552529184, 3.2e-24], ["CAP20369.1", "putative_ABC_transporter_ATP-binding_component", "BGC0000347", 1, "NRP", 22.0, 96.0, 102.14007782101166, 1.1e-19], ["AAY28215.1", "unknown", "BGC0000074", 1, "Polyketide", 31.0, 84.0, 37.54863813229572, 4.2e-16], ["ABM30208.1", "PvuE", "BGC0000947", 1, "Other", 28.0, 82.0, 38.52140077821012, 2.7e-15], ["AAZ76598.1", "BhtF", "BGC0000497", 1, "RiPP:Lanthipeptide", 28.0, 78.0, 46.49805447470817, 3e-14], ["BAD72772.1", "", "BGC0000552", 1, "RiPP:Lanthipeptide", 28.0, 77.0, 44.55252918287938, 6.7e-14], ["CCC55907.1", "putative_ABC_tarnsporter,_ATP-binding_protein", "BGC0000973", 1, "NRP + Polyketide:Modular type I", 28.0, 77.0, 37.7431906614786, 6.7e-14], ["AAT03890.1", "ABC_transporter", "BGC0001171", 1, "RiPP:LAP", 29.0, 75.0, 37.159533073929964, 3.3e-13], ["ANP43732.1", "ThsT", "BGC0001391", 1, "RiPP", 27.0, 74.0, 35.60311284046693, 4.3e-13], ["AAX31540.1", "putative_ABC_transporter_ATP-binding_protein", "BGC0000336", 1, "NRP", 30.0, 74.0, 35.21400778210117, 7.4e-13], ["ADJ56360.1", "NisF", "BGC0000535", 1, "RiPP:Lanthipeptide", 31.0, 74.0, 45.525291828793776, 7.4e-13], ["PHM29817.1", "hypothetical_protein", "BGC0001870", 1, "Other", 29.0, 73.0, 42.60700389105058, 1.3e-12], ["AHJ59536.1", "ABC_transporter_protein", "BGC0000502", 1, "RiPP:Lanthipeptide", 27.0, 72.0, 35.797665369649806, 2.2e-12], ["BAB08166.1", "SrtF", "BGC0000556", 1, "RiPP:Lanthipeptide", 28.0, 72.0, 48.83268482490272, 2.2e-12], ["ABQ84449.1", "salivaricin_ABC-transporter", "BGC0000624", 1, "RiPP", 28.0, 72.0, 36.38132295719844, 2.2e-12], ["AHX39584.1", "ABC_transporter_protein", "BGC0000626", 1, "RiPP", 25.0, 71.0, 41.63424124513619, 4.8e-12], ["CAI47638.1", "putative_ABC-type_aminoglycoside_exporter", "BGC0000692", 1, "Saccharide", 27.0, 71.0, 39.494163424124515, 6.3e-12], ["BAC76467.1", "putative_ABC_transporter_protein", "BGC0001100", 1, "NRP + Polyketide", 30.0, 71.0, 34.824902723735406, 6.3e-12], ["CCA89322.1", "hypothetical_protein", "BGC0001111", 1, "NRP + Polyketide:Trans-AT type I", 28.0, 71.0, 43.96887159533074, 6.3e-12], ["BAE95588.1", "iron_ABC_transporter_ATP-binding_protein", "BGC0000703", 1, "Saccharide", 29.0, 69.0, 34.824902723735406, 1.4e-11], ["BAG71487.1", "immunity_protein", "BGC0000536", 1, "RiPP:Lanthipeptide", 30.0, 69.0, 46.10894941634241, 1.8e-11], ["ACR33047.1", "ABC_transport_protein_ATP-binding", "BGC0000495", 1, "RiPP:Lanthipeptide", 31.0, 69.0, 36.18677042801556, 2.4e-11], ["CAJ87587.1", "putative_ABC_transporter_protein", "BGC0001055", 1, "NRP + Polyketide", 31.0, 69.0, 32.490272373540854, 2.4e-11], ["BAE15999.1", "ATP-binding_protein", "BGC0000939", 1, "Other", 26.0, 68.0, 46.30350194552529, 4.1e-11], ["CAQ64719.1", "sugar_uptake_ABC_transporter,_ATP-binding_protein", "BGC0000087", 1, "Polyketide", 23.0, 67.0, 101.16731517509727, 5.3e-11], ["CAF31834.1", "hypotheticl_protein", "BGC0000699", 1, "Saccharide", 31.0, 67.0, 33.07392996108949, 5.3e-11], ["AOT85876.1", "immunity_protein", "BGC0001789", 1, "RiPP", 27.0, 67.0, 45.525291828793776, 6.9e-11], ["ACX68645.1", "putative_ABC_transporter", "BGC0000547", 1, "RiPP:Lanthipeptide", 31.0, 67.0, 36.18677042801556, 9.1e-11], ["AEX55154.1", "putative_lantibiotic_transport_ATP-binding_protein_SlvF", "BGC0000549", 1, "RiPP:Lanthipeptide", 25.0, 67.0, 46.10894941634241, 9.1e-11], ["AAN85531.1", "ABC_transporter_component,_ATP_hydrolase", "BGC0001101", 1, "NRP + Polyketide:Modular type I + Polyketide:Trans-AT type I", 29.0, 67.0, 35.40856031128405, 9.1e-11], ["AAA62651.1", "", "BGC0000504", 1, "RiPP:Lanthipeptide", 27.0, 66.0, 44.55252918287938, 1.2e-10], ["WP_003211121.1", "ABC_transporter_ATP-binding_protein", "BGC0001173", 1, "RiPP:LAP", 24.0, 65.0, 46.30350194552529, 2.6e-10], ["CAH10182.1", "ChaT3_protein", "BGC0000207", 1, "Polyketide", 27.0, 64.0, 38.32684824902724, 5.9e-10], ["BAB78444.1", "", "BGC0000555", 1, "RiPP:Lanthipeptide", 26.0, 63.0, 50.97276264591439, 1e-09], ["AHW81481.1", "hypothetical_protein", "BGC0000934", 1, "Other:Phenazine", 30.0, 63.0, 38.715953307393, 1e-09], ["WP_030684648.1", "ABC_transporter_ATP-binding_protein", "BGC0001607", 1, "Other", 29.0, 63.0, 46.88715953307393, 1e-09], ["ABA00875.1", "NsuF", "BGC0000537", 1, "RiPP:Lanthipeptide", 28.0, 63.0, 43.3852140077821, 1.3e-09], ["AAS55714.1", "ATP-binding_protein", "BGC0000795", 1, "Saccharide", 26.0, 63.0, 31.517509727626457, 1.3e-09], ["AUD11999.1", "OrbC", "BGC0001721", 1, "NRP", 29.0, 63.0, 38.13229571984436, 1.3e-09], ["AFW17836.1", "PaeT", "BGC0000541", 1, "RiPP:Lanthipeptide", 26.0, 62.0, 42.996108949416346, 1.7e-09], ["ARF06233.1", "ABC_transporter_protein", "BGC0001593", 1, "NRP", 28.0, 62.0, 39.494163424124515, 2.2e-09], ["AGE11895.1", "ABC_transporter", "BGC0000366", 1, "NRP", 26.0, 62.0, 38.52140077821012, 2.9e-09], ["AAB91597.1", "SpaF", "BGC0000559", 1, "RiPP:Lanthipeptide", 26.0, 62.0, 44.74708171206226, 2.9e-09], ["ALD83689.1", "ATP_binding_protein", "BGC0001300", 1, "Polyketide", 26.0, 62.0, 38.91050583657588, 2.9e-09], ["WP_106429829.1", "peptidase_domain-containing_ABC_transporter", "BGC0000554", 1, "RiPP:Lanthipeptide", 29.0, 61.0, 29.961089494163424, 3.8e-09], ["ABI30230.1", "McdT", "BGC0000526", 1, "RiPP:Lanthipeptide", 26.0, 61.0, 39.29961089494164, 5e-09], ["BAI23327.1", "putative_ABC-transporter", "BGC0000949", 1, "NRP", 28.0, 61.0, 35.019455252918284, 5e-09], ["CAK15812.1", "macrolide_ABC_efflux_protein_MacB", "BGC0000344", 1, "NRP", 27.0, 61.0, 35.019455252918284, 6.5e-09], ["CBA63688.1", "ATPase_of_griseobactin_uptake_ABC_transporter", "BGC0000368", 1, "NRP", 24.0, 61.0, 38.32684824902724, 6.5e-09], ["AEK64496.1", "EtnF", "BGC0000506", 1, "RiPP:Lanthipeptide", 26.0, 61.0, 44.74708171206226, 6.5e-09], ["WP_003950018.1", "ABC_transporter_ATP-binding_protein", "BGC0000546", 1, "RiPP:Lanthipeptide", 29.0, 61.0, 32.490272373540854, 6.5e-09], ["EDY04298.1", "ABC_transporter-related_protein", "BGC0000516", 1, "RiPP:Lanthipeptide", 25.0, 60.0, 51.55642023346303, 8.5e-09], ["AMM63163.1", "AniL", "BGC0001371", 1, "NRP", 26.0, 60.0, 38.32684824902724, 8.5e-09], ["ABO65658.1", "Putative_ABC_transporter_ATP-binding_protein", "BGC0000515", 1, "RiPP:Lanthipeptide", 26.0, 60.0, 47.85992217898833, 1.1e-08], ["AHF21235.1", "PabT", "BGC0000542", 1, "RiPP:Lanthipeptide", 24.0, 60.0, 42.023346303501945, 1.1e-08], ["ANP43737.1", "ThsF", "BGC0001391", 1, "RiPP", 25.0, 60.0, 43.77431906614786, 1.1e-08], ["ARD24450.1", "HyiF", "BGC0001618", 1, "RiPP", 26.0, 60.0, 42.4124513618677, 1.1e-08], ["AEZ64558.1", "ABC-type_Fe3+-siderophore_transporter_ATP-binding_protein", "BGC0001065", 1, "Polyketide", 25.0, 59.0, 40.27237354085603, 1.4e-08], ["BAC87901.1", "probable_ferric_acinetobactin_transport_system_ATP-binding_protein", "BGC0000294", 1, "NRP", 26.0, 59.0, 35.797665369649806, 1.9e-08], ["BAB78441.1", "", "BGC0000555", 1, "RiPP:Lanthipeptide", 25.0, 59.0, 33.46303501945525, 1.9e-08], ["ABS75252.1", "putative_ABC-transporter_ATP-binding_protein", "BGC0000616", 1, "RiPP:Head-to-tailcyclized peptide", 26.0, 59.0, 40.07782101167315, 1.9e-08], ["ADZ45322.1", "ABC_transporter-like_protein", "BGC0001020", 1, "NRP + Polyketide", 27.0, 59.0, 41.43968871595331, 2.5e-08], ["ADC96668.1", "ABC_transporter", "BGC0001076", 1, "Other:Nucleoside", 28.0, 59.0, 33.65758754863813, 2.5e-08], ["BAJ19058.1", "putative_ABC_transporter", "BGC0000288", 1, "NRP", 28.0, 58.0, 35.21400778210117, 3.2e-08], ["AAL15571.1", "putative_SpaF", "BGC0000511", 1, "RiPP:Lanthipeptide", 24.0, 58.0, 45.719844357976655, 3.2e-08], ["ASY03219.1", "NsoT", "BGC0001701", 1, "RiPP", 25.0, 58.0, 53.11284046692607, 3.2e-08], ["AOT85892.1", "ABC_transporter", "BGC0001788", 1, "RiPP", 28.0, 58.0, 37.159533073929964, 4.2e-08], ["ABK59359.1", "MukT", "BGC0000534", 1, "RiPP:Lanthipeptide", 27.0, 57.0, 36.57587548638132, 5.5e-08], ["WP_078620925.1", "ABC_transporter_ATP-binding_protein", "BGC0001549", 1, "RiPP", 28.0, 57.0, 35.019455252918284, 5.5e-08], ["CBJ61632.1", "PtnG_protein", "BGC0000569", 1, "RiPP:LAP", 24.0, 57.0, 64.78599221789884, 7.2e-08], ["ARK19492.1", "transporter", "BGC0001540", 1, "Other", 26.0, 57.0, 39.10505836575876, 7.2e-08], ["ADM69295.1", "paenilan_transporter", "BGC0001727", 1, "RiPP", 24.0, 57.0, 49.80544747081712, 7.2e-08], ["BAG22745.1", "putative_ABC-type_multidrug_transport_system_ATPase_and_permease_component", "BGC0000724", 1, "Saccharide", 27.0, 57.0, 38.715953307393, 9.4e-08], ["WP_009985599.1", "ATP-binding_cassette_domain-containing_protein", "BGC0001311", 1, "RiPP:Lanthipeptide", 28.0, 57.0, 38.13229571984436, 9.4e-08], ["ASY03206.1", "NsoF", "BGC0001701", 1, "RiPP", 27.0, 57.0, 43.190661478599225, 9.4e-08], ["AAF71764.1", "nysH", "BGC0000115", 1, "Polyketide:Modular type I + Saccharide:Hybrid/tailoring", 24.0, 56.0, 35.21400778210117, 1.6e-07], ["ABC00731.1", "CosI", "BGC0000214", 1, "Polyketide", 28.0, 56.0, 36.77042801556421, 1.6e-07], ["KDN80071.1", "ABC_transporter", "BGC0001074", 1, "Saccharide + Polyketide", 28.0, 56.0, 36.77042801556421, 1.6e-07], ["AAB91587.1", "SpaT", "BGC0000559", 1, "RiPP:Lanthipeptide", 27.0, 56.0, 51.36186770428015, 2.1e-07], ["CDL83408.1", "Iron(3+)-hydroxamate_import_ATP-binding_protein_FhuC", "BGC0001498", 1, "Other", 28.0, 56.0, 42.60700389105058, 2.1e-07], ["AAB92603.1", "ScnT", "BGC0000557", 1, "RiPP:Lanthipeptide", 26.0, 55.0, 38.715953307393, 2.7e-07], ["WP_006051173.1", "ATP-binding_cassette_domain-containing_protein", "BGC0001999", 1, "NRP", 26.0, 55.0, 42.023346303501945, 2.7e-07], ["CAB53325.1", "putative_iron-siderophore_ABC-transporter_ATP-binding_protein", "BGC0000325", 1, "NRP", 26.0, 55.0, 42.4124513618677, 3.6e-07], ["ABO65651.1", "Putative_SpaT", "BGC0000515", 1, "RiPP:Lanthipeptide", 27.0, 55.0, 45.525291828793776, 3.6e-07], ["WP_017947388.1", "daunorubicin_resistance_protein_DrrA_family_ABC_transporter_ATP-binding_protein", "BGC0001558", 1, "Polyketide", 28.0, 55.0, 36.77042801556421, 3.6e-07], ["ATJ00748.1", "ABC_transporter", "BGC0001568", 1, "Polyketide", 28.0, 55.0, 36.77042801556421, 3.6e-07], ["ABV83219.1", "CppH", "BGC0000116", 1, "Polyketide", 23.0, 54.0, 36.964980544747085, 4.7e-07], ["CBL93714.1", "ABC_multidrug_transporter", "BGC0000360", 1, "NRP", 26.0, 54.0, 38.715953307393, 4.7e-07], ["ctg1_orf26", "", "BGC0001767", 1, "NRP", 26.0, 54.0, 44.94163424124514, 4.7e-07], ["CAP20370.1", "ABC_transporter,_ATP-binding_membrane_protein", "BGC0000347", 1, "NRP", 23.0, 54.0, 52.52918287937744, 6.1e-07], ["CBG75495.1", "putative_siderophore_transport_system_ATP-binding_component", "BGC0000423", 1, "NRP", 26.0, 54.0, 50.0, 6.1e-07], ["CCQ18690.1", "ABC_transporter_ATP-binding_protein", "BGC0000544", 1, "RiPP:Lanthipeptide", 26.0, 54.0, 37.159533073929964, 6.1e-07], ["OJF16286.1", "AceT1", "BGC0001491", 1, "Polyketide", 25.0, 54.0, 33.46303501945525, 6.1e-07], ["CBF73441.1", "ABC_transporter_(Eurofung)", "BGC0001515", 1, "NRP", 26.0, 54.0, 35.21400778210117, 6.1e-07], ["ATY37593.1", "BogF", "BGC0001532", 1, "NRP", 24.0, 54.0, 49.416342412451364, 7.9e-07], ["WP_078613549.1", "ABC_transporter_ATP-binding_protein", "BGC0001550", 1, "RiPP", 24.0, 54.0, 35.019455252918284, 7.9e-07], ["AQT01390.1", "SgnA", "BGC0001690", 1, "Polyketide", 23.0, 54.0, 43.96887159533074, 7.9e-07], ["CAC20924.1", "PimA_protein", "BGC0000125", 1, "Polyketide", 24.0, 53.0, 36.38132295719844, 1.4e-06], ["CAM02315.1", "putative_ABC_transporter_transmembrane", "BGC0000349", 1, "NRP", 28.0, 53.0, 35.21400778210117, 1.4e-06], ["CAM56766.1", "ExpB", "BGC0000354", 1, "NRP", 29.0, 53.0, 36.18677042801556, 1.4e-06], ["BAE07080.1", "possible_ABC_transporter", "BGC0000693", 1, "Saccharide", 28.0, 52.0, 32.295719844357976, 1.8e-06], ["EEM14533.1", "ABC_transporter,_ATP-binding_protein", "BGC0001210", 1, "RiPP", 26.0, 52.0, 35.797665369649806, 2.3e-06], ["AEX55160.1", "putative_ABC_transporter_SlvT", "BGC0000549", 1, "RiPP:Lanthipeptide", 26.0, 52.0, 42.217898832684824, 3e-06], ["CBG75489.1", "putative_ABC-transport_system_ATP-binding_component", "BGC0000423", 1, "NRP", 27.0, 51.0, 34.63035019455253, 3.9e-06], ["ADJ56354.1", "NisT", "BGC0000535", 1, "RiPP:Lanthipeptide", 27.0, 51.0, 52.918287937743195, 3.9e-06], ["CAA79469.1", "NisT_protein", "BGC0000538", 1, "RiPP:Lanthipeptide", 27.0, 51.0, 52.918287937743195, 3.9e-06], ["BAC73398.1", "putative_ABC_transporter_ATP-binding_protein", "BGC0001552", 1, "RiPP", 26.0, 51.0, 32.87937743190661, 3.9e-06], ["BAG71481.1", "ATP-binding_cassette_transporter", "BGC0000536", 1, "RiPP:Lanthipeptide", 24.0, 50.0, 54.86381322957199, 6.7e-06], ["CAJ88629.1", "putative_netropsin_resistance_protein_subunit_2", "BGC0000327", 1, "NRP", 27.0, 50.0, 36.964980544747085, 8.8e-06], ["BAH43758.1", "putative_truncated_ABC_transporter_ATP-binding_protein", "BGC0000452", 1, "NRP", 31.0, 50.0, 22.957198443579767, 8.8e-06]], "ctg1_3470": [["AXM42913.1", "ABC_transporter_permease", "BGC0001940", 1, "Polyketide", 31.0, 101.0, 92.60700389105058, 2.8e-21]], "ctg1_3468": [["CUX79067.1", "Bicarbonate_transport_ATP-binding_protein_CmpC", "BGC0001715", 1, "NRP", 38.0, 168.0, 103.27868852459017, 1.8e-41], ["AXM42912.1", "ABC_transporter_ATP-binding_protein", "BGC0001940", 1, "Polyketide", 36.0, 160.0, 95.90163934426229, 2.9e-39], ["ADU86007.1", "putative_ABC_transporter-related_protein", "BGC0000165", 1, "Polyketide:Modular type I", 39.0, 149.0, 92.21311475409836, 6.6e-36], ["BAW27681.1", "transporter", "BGC0001764", 1, "NRP", 35.0, 139.0, 92.21311475409836, 6.8e-33], ["AAG05696.1", "probable_ATP-binding_component_of_ABC_transporter", "BGC0000287", 1, "NRP", 32.0, 129.0, 81.14754098360656, 5.4e-30], ["AAU39356.1", "putative_spermidine/putrescine_ABC_transporter_ATP-binding_protein", "BGC0000381", 1, "NRP", 35.0, 128.0, 82.78688524590164, 2.1e-29], ["AEZ64539.1", "glycine_betaine/L-proline_ABC_transporter,_ATPase_subunit", "BGC0001065", 1, "Polyketide", 33.0, 126.0, 81.9672131147541, 7.8e-29], ["CAD97586.1", "ATP_binding_protein", "BGC0000488", 1, "RiPP:Head-to-tailcyclized peptide", 34.0, 123.0, 91.39344262295081, 5.1e-28], ["AUD08667.1", "ABC_transporter_ATP-binding_protein", "BGC0001553", 1, "NRP + Polyketide", 36.0, 123.0, 87.29508196721312, 5.1e-28], ["AMD57704.1", "proline/glycine_betaine_ABC_transporter_ATP-binding_protein", "BGC0001765", 1, "Saccharide", 34.0, 122.0, 79.91803278688525, 8.6e-28], ["CAK15811.1", "putative_polyamine_ABC_transporter,_ATP_binding_protein", "BGC0000344", 1, "NRP", 36.0, 117.0, 85.65573770491804, 2.8e-26], ["ABC37732.1", "putrescine_ABC_transporter,_ATP-binding_protein", "BGC0001120", 1, "NRP + Polyketide:Modular type I", 32.0, 117.0, 82.78688524590164, 2.8e-26], ["WP_013310325.1", "ABC_transporter_ATP-binding_protein", "BGC0001728", 1, "NRP + Polyketide", 36.0, 113.0, 75.81967213114754, 4e-25], ["AAY93343.1", "efflux_ABC_transporter,_ATP-binding/permease_protein", "BGC0000413", 1, "NRP", 34.0, 109.0, 83.19672131147541, 9.9e-24], ["AAZ23072.1", "hypothetical_protein", "BGC0000291", 1, "NRP", 32.0, 108.0, 84.01639344262296, 1.7e-23], ["AFI57021.1", "QmnRs2", "BGC0000133", 1, "Polyketide", 35.0, 106.0, 79.91803278688525, 6.4e-23], ["AHI59113.1", "ATPase", "BGC0001005", 1, "NRP + Polyketide", 32.0, 105.0, 86.47540983606558, 1.1e-22], ["AWR88426.1", "putative_ABC_transporter_ATP-binding_protein", "BGC0001522", 1, "Polyketide", 31.0, 103.0, 90.1639344262295, 5.4e-22], ["BAK64654.1", "putative_transporter", "BGC0000135", 1, "Polyketide", 31.0, 101.0, 81.55737704918032, 2.1e-21], ["ADO17962.1", "CclG", "BGC0000487", 1, "RiPP:Head-to-tailcyclized peptide", 30.0, 100.0, 75.81967213114754, 3.5e-21], ["ALD83698.1", "ABC_transporter_ATP_binding_protein", "BGC0001299", 1, "Polyketide", 32.0, 100.0, 74.18032786885246, 3.5e-21], ["BAG84245.1", "putative_ABC-transporter", "BGC0000257", 1, "Polyketide", 32.0, 97.0, 75.81967213114754, 3.9e-20], ["CCA65705.1", "predicted_ABC_transporter_ATP-binding_protein", "BGC0001343", 1, "Polyketide", 32.0, 94.0, 75.81967213114754, 1.9e-19], ["EMC15128.1", "ABC_transporter,_ATP-binding_and_permease_protein", "BGC0000530", 1, "RiPP:Lanthipeptide", 32.0, 89.0, 79.91803278688525, 1.1e-17], ["ACG70837.1", "ATP-binding_phosphonate_ABC_transporter_PhnC", "BGC0000938", 1, "Other:Aminocoumarin", 29.0, 87.0, 90.1639344262295, 3.1e-17], ["AAD56148.1", "MutT", "BGC0000533", 1, "RiPP:Lanthipeptide", 28.0, 83.0, 92.21311475409836, 4.4e-16], ["WP_037631636.1", "ABC_transporter_ATP-binding_protein", "BGC0001851", 1, "Polyketide:Type II + Saccharide:Hybrid/tailoring", 27.0, 82.0, 84.8360655737705, 9.9e-16], ["AAD44229.1", "DrrA", "BGC0000362", 1, "NRP", 27.0, 82.0, 83.60655737704919, 1.3e-15], ["WP_107056739.1", "ABC_transporter_ATP-binding_protein", "BGC0001852", 1, "Polyketide:Type II + Saccharide:Hybrid/tailoring", 27.0, 80.0, 83.19672131147541, 4.9e-15], ["ALD83705.1", "ATP_binding_protein", "BGC0001299", 1, "Polyketide", 27.0, 78.0, 81.9672131147541, 1.4e-14], ["CAA90021.1", "PepT", "BGC0000543", 1, "RiPP:Lanthipeptide", 29.0, 77.0, 76.22950819672131, 4.2e-14], ["AAC83135.1", "ModC", "BGC0000916", 1, "Other", 32.0, 77.0, 72.95081967213115, 4.2e-14], ["ABC94901.1", "GdmT", "BGC0000514", 1, "RiPP:Lanthipeptide", 27.0, 73.0, 85.65573770491804, 4.6e-13], ["SFF02515.1", "ABC-2_type_transport_system_ATP-binding_protein", "BGC0001674", 1, "RiPP", 26.0, 73.0, 90.1639344262295, 6e-13], ["BBD82044.1", "ABC_transporter", "BGC0001921", 1, "Other", 26.0, 72.0, 90.1639344262295, 7.8e-13], ["BAG19223.1", "membrane_translocator", "BGC0000496", 1, "RiPP:Lanthipeptide", 31.0, 72.0, 75.0, 1e-12], ["BAC87910.1", "probable_ABC_transporter", "BGC0000294", 1, "NRP", 32.0, 70.0, 74.59016393442623, 5.1e-12], ["EEM14530.1", "hypothetical_protein", "BGC0001210", 1, "RiPP", 24.0, 70.0, 92.62295081967213, 5.1e-12], ["BAE95567.1", "probable_peptide_transport_ATP-binding_protein", "BGC0000703", 1, "Saccharide", 28.0, 68.0, 84.8360655737705, 1.5e-11], ["WP_003950018.1", "ABC_transporter_ATP-binding_protein", "BGC0000546", 1, "RiPP:Lanthipeptide", 27.0, 64.0, 74.59016393442623, 3.6e-10], ["BAC76502.1", "putative_ABC_transporter_protein", "BGC0000085", 1, "Polyketide", 25.0, 59.0, 86.88524590163934, 9e-09], ["WP_003071800.1", "ABC_transporter_ATP-binding_protein", "BGC0002009", 1, "Polyketide", 26.0, 59.0, 85.65573770491804, 9e-09], ["ACU73107.1", "ABC_transporter_related", "BGC0000501", 1, "RiPP:Lanthipeptide", 26.0, 56.0, 82.37704918032787, 7.6e-08], ["ACZ55948.1", "ABC_transporter", "BGC0000302", 1, "NRP", 27.0, 56.0, 72.54098360655738, 9.9e-08], ["CBF87872.1", "ABC_multidrug_transporter_(Eurofung)", "BGC0001699", 1, "Polyketide", 25.0, 56.0, 66.39344262295081, 9.9e-08], ["ACM68694.1", "AerN", "BGC0000298", 1, "NRP", 27.0, 55.0, 74.18032786885246, 1.3e-07], ["AAZ03549.1", "McnF", "BGC0000332", 1, "NRP", 28.0, 54.0, 61.065573770491795, 2.2e-07], ["AHZ20760.1", "ABC_transporter_transmembrane_domain/ATP-binding_domain_protein", "BGC0000369", 1, "NRP + Saccharide:Hybrid/tailoring", 23.0, 54.0, 67.21311475409836, 2.2e-07], ["BAH22761.1", "putative_ABC_transporter", "BGC0001018", 1, "NRP + Polyketide", 28.0, 54.0, 61.065573770491795, 2.2e-07], ["AAO62579.1", "ABC_transporter_ATP-binding-like_protein", "BGC0001016", 1, "NRP + Polyketide", 28.0, 53.0, 72.95081967213115, 6.4e-07], ["ABI26076.1", "ABC_transporter", "BGC0000331", 1, "NRP", 27.0, 52.0, 62.704918032786885, 1.1e-06], ["ATP76236.1", "NdaI", "BGC0001705", 1, "NRP + Polyketide", 28.0, 52.0, 72.95081967213115, 1.4e-06], ["AAF17285.1", "nosG", "BGC0001028", 1, "Polyketide + NRP:Cyclic depsipeptide", 27.0, 51.0, 73.77049180327869, 1.9e-06], ["ATP76247.1", "SpuF", "BGC0001748", 1, "NRP + Polyketide", 26.0, 50.0, 71.72131147540983, 3.2e-06], ["CAC20925.1", "PimB_protein", "BGC0000125", 1, "Polyketide", 25.0, 50.0, 67.62295081967213, 5.4e-06], ["CAA44250.1", "", "BGC0000508", 1, "RiPP:Lanthipeptide", 40.0, 50.0, 23.36065573770492, 5.4e-06], ["AQT01389.1", "SgnB", "BGC0001690", 1, "Polyketide", 25.0, 50.0, 67.62295081967213, 5.4e-06], ["AEK75511.1", "ATP-binding_ABC_peptide_transporter", "BGC0000001", 1, "Polyketide:Modular type I", 31.0, 49.0, 33.19672131147541, 7.1e-06]], "ctg1_3472": [["ATY37592.1", "BogE", "BGC0001532", 1, "NRP", 32.0, 561.0, 95.89270746018441, 3.6e-159], ["AAO23334.1", "NcpB", "BGC0000397", 1, "NRP", 33.0, 528.0, 97.4853310980721, 3.3e-149], ["ATP76246.1", "SpuB", "BGC0001748", 1, "NRP + Polyketide", 33.0, 507.0, 83.06789606035206, 6.1e-143], ["AHJ31215.1", "Long-chain-fatty-acid--CoA_ligase", "BGC0000430", 1, "NRP + Polyketide:Modular type I", 32.0, 493.0, 84.66051969823974, 7e-139], ["WP_008704344.1", "non-ribosomal_peptide_synthetase", "BGC0001575", 1, "NRP", 32.0, 462.0, 84.8281642917016, 2.9e-129], ["AGC45618.1", "non-ribosomal_peptide_synthetase", "BGC0001394", 1, "NRP + Polyketide", 32.0, 446.0, 85.07963118189438, 9.8e-125], ["AAT12283.1", "LtxA", "BGC0000384", 1, "NRP", 30.0, 445.0, 89.60603520536463, 3.7e-124], ["CDE97356.1", "plipastatin_synthase_subunit_C", "BGC0001686", 1, "NRP", 28.0, 440.0, 90.19279128248114, 9.1e-123], ["AAK57184.1", "MxaA", "BGC0001022", 1, "NRP + Polyketide", 31.0, 438.0, 83.40318524727579, 3.5e-122], ["ADQ55475.1", "NRPS", "BGC0000350", 1, "NRP:Beta-lactam", 31.0, 435.0, 92.95892707460185, 2.9e-121], ["BAH43766.1", "tyrocidine_synthetase_III", "BGC0000452", 1, "NRP", 38.0, 431.0, 55.993294216261525, 4.2e-120], ["AQW44894.1", "non-ribosomal_peptide_synthetase", "BGC0001737", 1, "NRP + Polyketide", 32.0, 430.0, 80.38558256496228, 7.2e-120], ["ABV79985.1", "ApnA", "BGC0000301", 1, "NRP", 37.0, 428.0, 55.238893545683155, 3.6e-119], ["ATY37590.1", "BogC", "BGC0001532", 1, "NRP", 38.0, 405.0, 54.31684828164292, 3.3e-112], ["BAH43764.1", "tyrocidine_synthetase_I", "BGC0000452", 1, "NRP", 38.0, 404.0, 53.47862531433362, 5.6e-112], ["CAD29799.1", "microcystin_synthetase", "BGC0001015", 1, "NRP + Polyketide", 34.0, 402.0, 66.63872590108969, 2.1e-111], ["ATY37589.1", "BogB", "BGC0001532", 1, "NRP", 37.0, 401.0, 54.06538139145013, 4.7e-111], ["AAZ03550.1", "McnA", "BGC0000332", 1, "NRP", 37.0, 398.0, 55.74182732606874, 5.2e-110], ["ABI22133.1", "putative_non-ribosomal_peptide_synthetase", "BGC0000422", 1, "NRP", 30.0, 396.0, 79.79882648784576, 2e-109], ["CUX79062.1", "Octapeptin_synthase_subunit_C", "BGC0001715", 1, "NRP", 35.0, 395.0, 56.41240569991618, 2.6e-109], ["BAH43870.1", "putative_linear_pentadecapeptide_gramicidin_synthetase_LgrB", "BGC0000367", 1, "NRP", 36.0, 395.0, 55.74182732606874, 3.4e-109], ["AAC06348.1", "bacitracin_synthetase_3", "BGC0000310", 1, "NRP", 35.0, 394.0, 62.447611064543175, 4.4e-109], ["ATY37609.1", "BreD", "BGC0001536", 1, "NRP", 35.0, 394.0, 61.27409891031014, 7.5e-109], ["AAC06347.1", "bacitracin_synthetase_2", "BGC0000310", 1, "NRP", 34.0, 393.0, 62.447611064543175, 9.8e-109], ["AFJ14794.1", "PlpE", "BGC0000403", 1, "NRP", 35.0, 393.0, 54.98742665549036, 1.3e-108], ["BAH43765.1", "tyrocidine_synthetase_II", "BGC0000452", 1, "NRP", 33.0, 391.0, 68.56663872590109, 3.7e-108], ["CAE02631.1", "surfactin_synthetase_B_", "BGC0000433", 1, "NRP:Lipopeptide", 35.0, 391.0, 61.60938809723386, 4.9e-108], ["BAH22764.1", "nonribosomal_peptide_synthetase", "BGC0001018", 1, "NRP + Polyketide", 36.0, 391.0, 57.33445096395641, 4.9e-108], ["ATY37588.1", "BogA", "BGC0001532", 1, "NRP", 36.0, 391.0, 50.88013411567477, 4.9e-108], ["AHI59110.1", "locillomycin_synthase_C", "BGC0001005", 1, "NRP + Polyketide", 34.0, 391.0, 62.69907795473596, 6.4e-108], ["CUX79061.1", "Octapeptin_synthase_subunit_B", "BGC0001715", 1, "NRP", 36.0, 391.0, 56.49622799664711, 6.4e-108], ["AAF08795.1", "MycA", "BGC0001103", 1, "NRP + Polyketide", 34.0, 390.0, 57.83738474434199, 1.1e-107], ["AEO14744.1", "NdaB", "BGC0000396", 1, "NRP", 36.0, 389.0, 54.14920368818106, 1.9e-107], ["AFH75330.1", "nonribosomal_peptide_synthetase", "BGC0000398", 1, "NRP:Cyclic depsipeptide", 34.0, 388.0, 62.61525565800503, 3.2e-107], ["BAC67535.1", "arthrofactin_synthetase_B", "BGC0000305", 1, "NRP:Lipopeptide", 36.0, 387.0, 53.64626990779547, 7e-107], ["ATJ04411.1", "NRPS,_TomB_binding", "BGC0001637", 1, "NRP", 30.0, 387.0, 82.48113998323554, 9.2e-107], ["ATP76244.1", "NdaB", "BGC0001705", 1, "NRP + Polyketide", 35.0, 387.0, 63.202011735121545, 9.2e-107], ["AGZ03651.1", "sevB", "BGC0000426", 1, "NRP", 33.0, 386.0, 65.21374685666387, 1.6e-106], ["WP_064118560.1", "non-ribosomal_peptide_synthetase", "BGC0001509", 1, "NRP", 35.0, 386.0, 53.81391450125733, 1.6e-106], ["AFH75329.1", "nonribosomal_peptide_synthetase", "BGC0000398", 1, "NRP:Cyclic depsipeptide", 36.0, 386.0, 53.9815590947192, 2e-106], ["ACM79812.1", "ZmaQ", "BGC0001059", 1, "NRP + Polyketide", 34.0, 386.0, 57.41827326068735, 2e-106], ["AAO62588.1", "peptide_sythetase", "BGC0001016", 1, "NRP + Polyketide", 34.0, 385.0, 63.45347862531433, 3.5e-106], ["AAY91421.3", "non-ribosomal_peptide_synthetase_OfaC", "BGC0000399", 1, "NRP:Cyclic depsipeptide", 36.0, 384.0, 58.75943000838223, 4.6e-106], ["BAC67536.1", "arthrofactin_synthetase_C", "BGC0000305", 1, "NRP:Lipopeptide", 37.0, 384.0, 53.39480301760269, 6e-106], ["AFJ14795.1", "PlpF", "BGC0000403", 1, "NRP", 38.0, 384.0, 51.215423302598495, 6e-106], ["ABI26078.1", "OciB", "BGC0000331", 1, "NRP", 36.0, 383.0, 56.24476110645432, 1.3e-105], ["AAF15891.2", "nosA", "BGC0001028", 1, "Polyketide + NRP:Cyclic depsipeptide", 35.0, 383.0, 55.65800502933781, 1.3e-105], ["QDF82255.1", "non-ribosomal_peptide_synthetase", "BGC0001980", 1, "NRP", 36.0, 383.0, 53.64626990779547, 1.3e-105], ["CZT62794.1", "Non-ribosomal_peptide_synthase_involved_in_Hassallidin_biosynthesis", "BGC0001614", 1, "NRP", 34.0, 382.0, 67.30930427493713, 2.3e-105], ["AEW31020.1", "plipastatin_synthetase", "BGC0000407", 1, "NRP", 35.0, 382.0, 54.73595976529757, 3e-105], ["ACM68690.1", "AerG1", "BGC0000298", 1, "NRP", 32.0, 381.0, 70.8298407376362, 3.9e-105], ["AAO62587.1", "peptide_sythetase", "BGC0001016", 1, "NRP + Polyketide", 37.0, 381.0, 53.14333612740989, 3.9e-105], ["ABA23460.1", "Amino_acid_adenylation", "BGC0000427", 1, "NRP", 37.0, 381.0, 49.45515507124895, 5e-105], ["AAO23333.1", "NcpA", "BGC0000397", 1, "NRP", 35.0, 381.0, 56.077116512992454, 6.6e-105], ["AGM16412.1", "paenibacterin_synthetase_A", "BGC0000400", 1, "NRP", 34.0, 381.0, 57.5859178541492, 6.6e-105], ["AAF08796.1", "MycB", "BGC0001103", 1, "NRP + Polyketide", 33.0, 380.0, 61.60938809723386, 8.6e-105], ["CAD29798.1", "peptide_synthetase", "BGC0001015", 1, "NRP + Polyketide", 33.0, 379.0, 65.2975691533948, 1.9e-104], ["ABA73956.1", "putative_non-ribosomal_peptide_synthetase", "BGC0001842", 1, "NRP:Lipopeptide", 36.0, 379.0, 56.077116512992454, 2.5e-104], ["AAD44234.1", "PstB", "BGC0000362", 1, "NRP", 29.0, 378.0, 84.32523051131601, 3.3e-104], ["ATY37608.1", "BreC", "BGC0001536", 1, "NRP", 34.0, 378.0, 58.34031852472757, 3.3e-104], ["WP_043882190.1", "non-ribosomal_peptide_synthetase", "BGC0001993", 1, "NRP", 32.0, 378.0, 70.8298407376362, 4.3e-104], ["CAM59606.1", "non-ribosomal_peptide_synthetase", "BGC0000297", 1, "NRP:Glycopeptide + Polyketide:Other + Saccharide:Hybrid/tailoring", 36.0, 378.0, 57.16680637049455, 5.6e-104], ["ABS74179.1", "bacillomycin_D_synthetase_C", "BGC0001090", 1, "Polyketide + NRP:Lipopeptide", 37.0, 378.0, 57.33445096395641, 5.6e-104], ["AQH32485.1", "peptide_synthetase", "BGC0001667", 1, "NRP + Polyketide", 35.0, 377.0, 57.83738474434199, 7.3e-104], ["ATO51563.1", "non-ribosomal_peptide_synthetase", "BGC0001796", 1, "NRP", 34.0, 377.0, 58.25649622799665, 7.3e-104], ["AHD05678.1", "nonribosomal_peptide_ligase_subunit", "BGC0000402", 1, "NRP", 35.0, 377.0, 56.99916177703269, 9.5e-104], ["AAL33758.1", "putative_non-ribosomal_peptide_synthetase", "BGC0000421", 1, "NRP", 29.0, 377.0, 80.72087175188601, 9.5e-104], ["AAF00961.1", "mcyB", "BGC0001017", 1, "NRP + Polyketide:Modular type I", 36.0, 376.0, 54.568315171835714, 1.2e-103], ["KPN93064.1", "NupB", "BGC0001416", 1, "NRP", 36.0, 376.0, 52.640402347024306, 1.2e-103], ["ABA73955.1", "putative_non-ribosomal_peptide_synthetase", "BGC0001842", 1, "NRP:Lipopeptide", 37.0, 376.0, 52.22129086336965, 1.2e-103], ["AEZ51516.1", "pmxA", "BGC0001153", 1, "NRP:Lipopeptide", 36.0, 376.0, 59.932942162615255, 2.1e-103], ["BAH43869.1", "linear_pentadecapeptide_gramicidin_synthetase_LgrA", "BGC0000367", 1, "NRP", 36.0, 375.0, 55.07124895222128, 2.8e-103], ["QDF82259.1", "non-ribosomal_peptide_synthetase", "BGC0001980", 1, "NRP", 36.0, 375.0, 53.64626990779547, 3.6e-103], ["AEC14346.1", "nonribosomal_peptide_synthetase", "BGC0000377", 1, "NRP", 35.0, 374.0, 56.32858340318525, 4.7e-103], ["ACA97576.1", "PmxA", "BGC0000408", 1, "NRP", 35.0, 374.0, 54.90360435875943, 4.7e-103], ["WP_064118559.1", "non-ribosomal_peptide_synthetase", "BGC0001509", 1, "NRP", 36.0, 374.0, 53.31098072087175, 4.7e-103], ["CDG76959.1", "non-ribosomal_peptide_synthetase,_terminal_component", "BGC0001805", 1, "NRP", 29.0, 374.0, 83.15171835708298, 6.2e-103], ["AGM16414.1", "paenibacterin_synthetase_C", "BGC0000400", 1, "NRP", 34.0, 373.0, 60.51969823973177, 1.1e-102], ["CAD17793.1", "probable_non_ribosomal_peptide_synthetase_protein", "BGC0001754", 1, "NRP + Polyketide", 35.0, 373.0, 53.14333612740989, 1.1e-102], ["AAU39359.1", "lichenysin_synthase_LchAA", "BGC0000381", 1, "NRP", 34.0, 372.0, 59.5138306789606, 2.3e-102], ["AHF21228.1", "TriD", "BGC0000449", 1, "NRP", 35.0, 372.0, 58.25649622799665, 2.3e-102], ["AHD05614.1", "putative_non-ribosomal_peptide_ligase/_polyketide_synthase_hybrid", "BGC0001033", 1, "NRP + Polyketide", 32.0, 372.0, 61.94467728415759, 3.1e-102], ["AHI59108.1", "locillomycin_synthase_A", "BGC0001005", 1, "NRP + Polyketide", 33.0, 371.0, 61.35792120704108, 4e-102], ["AIW82282.1", "PuwE", "BGC0001125", 1, "NRP + Polyketide", 36.0, 371.0, 55.825649622799666, 5.2e-102], ["ABQ96384.2", "fusaricidin_synthetase", "BGC0001152", 1, "Polyketide + NRP:Lipopeptide", 36.0, 371.0, 51.63453478625314, 6.8e-102], ["AAF08797.1", "MycC", "BGC0001103", 1, "NRP + Polyketide", 34.0, 370.0, 55.909471919530596, 8.9e-102], ["ABS74208.1", "fengycin_synthetase_B", "BGC0001095", 1, "NRP", 35.0, 370.0, 54.23302598491199, 1.2e-101], ["BAH43871.1", "truncated_linear_pentadecapeptide_gramicidin_synthetase_LgrC", "BGC0000367", 1, "NRP", 36.0, 369.0, 51.71835708298408, 2e-101], ["ACZ55946.1", "non-ribosomal_peptide_synthetase", "BGC0000302", 1, "NRP", 34.0, 369.0, 59.849119865884326, 2.6e-101], ["AXN93580.1", "PuwE", "BGC0001950", 1, "NRP", 37.0, 368.0, 54.8197820620285, 3.4e-101], ["AXN93589.1", "PuwE", "BGC0001951", 1, "NRP", 37.0, 368.0, 54.8197820620285, 3.4e-101], ["ABH06369.2", "MassC", "BGC0000389", 1, "NRP:Cyclic depsipeptide", 36.0, 368.0, 55.322715842414084, 4.4e-101], ["BAH22763.1", "nonribosomal_peptide_synthetase", "BGC0001018", 1, "NRP + Polyketide", 34.0, 368.0, 57.92120704107293, 5.8e-101], ["AEU11006.1", "NpnB", "BGC0001029", 1, "NRP + Polyketide", 35.0, 368.0, 54.73595976529757, 5.8e-101], ["ABI26077.1", "OciA", "BGC0000331", 1, "NRP", 35.0, 367.0, 55.57418273260687, 9.8e-101], ["ABH06368.2", "MassB", "BGC0000389", 1, "NRP:Cyclic depsipeptide", 36.0, 366.0, 50.54484492875104, 1.3e-100], ["ACC81021.1", "non-ribosomal_peptide_synthetase", "BGC0001479", 1, "NRP", 34.0, 366.0, 58.75943000838223, 1.3e-100], ["AXN93602.1", "PuwF-G", "BGC0001952", 1, "NRP", 34.0, 366.0, 56.49622799664711, 1.3e-100], ["ACA97577.1", "PmxB", "BGC0000408", 1, "NRP", 33.0, 366.0, 58.92707460184409, 1.7e-100], ["BAH22765.1", "nonribosomal_peptide_synthetase", "BGC0001018", 1, "NRP + Polyketide", 36.0, 366.0, 55.49036043587594, 1.7e-100], ["AEH59100.1", "amino_acid_adenylation_domain-containing_protein/NRPS", "BGC0000385", 1, "NRP", 35.0, 366.0, 51.46689019279128, 2.2e-100], ["AIW82285.1", "PuwH", "BGC0001125", 1, "NRP + Polyketide", 36.0, 366.0, 55.74182732606874, 2.2e-100], ["AHF21229.1", "TriE", "BGC0000449", 1, "NRP", 35.0, 365.0, 55.909471919530596, 2.9e-100], ["CAJ21198.2", "non-ribosomal_peptide_synthetase", "BGC0000297", 1, "NRP:Glycopeptide + Polyketide:Other + Saccharide:Hybrid/tailoring", 34.0, 364.0, 55.909471919530596, 4.9e-100], ["AAZ03554.1", "McnE", "BGC0000332", 1, "NRP", 35.0, 364.0, 55.40653813914501, 4.9e-100], ["AHD05679.1", "putative_non-ribosomal_peptide_ligase/_polyketide_synthase_hybrid", "BGC0000402", 1, "NRP", 33.0, 364.0, 54.90360435875943, 4.9e-100], ["ABD14711.1", "cesA", "BGC0000320", 1, "NRP:Cyclic depsipeptide", 33.0, 364.0, 60.77116512992456, 8.3e-100], ["AAY91420.2", "non-ribosomal_peptide_synthetase_OfaB", "BGC0000399", 1, "NRP:Cyclic depsipeptide", 36.0, 364.0, 50.71248952221291, 8.3e-100], ["ACZ55942.1", "non-ribosomal_peptide_synthetase", "BGC0000302", 1, "NRP", 34.0, 363.0, 55.825649622799666, 1.4e-99], ["PHM49485.1", "Amino_acid_adenylation", "BGC0001131", 1, "NRP", 36.0, 363.0, 50.88013411567477, 1.4e-99], ["ABS74181.1", "bacillomycin_D_synthetase_A_", "BGC0001090", 1, "Polyketide + NRP:Lipopeptide", 32.0, 363.0, 60.603520536462696, 1.9e-99], ["AEZ51517.1", "pmxB", "BGC0001153", 1, "NRP:Lipopeptide", 35.0, 363.0, 54.48449287510477, 1.9e-99], ["AAZ03551.1", "McnB", "BGC0000332", 1, "NRP", 33.0, 362.0, 57.92120704107293, 3.2e-99], ["CAY48788.1", "putative_non-ribosomal_peptide_synthetase", "BGC0001312", 1, "NRP", 35.0, 362.0, 53.39480301760269, 3.2e-99], ["RAT94091.1", "NRPS", "BGC0001469", 1, "NRP", 32.0, 362.0, 60.35205364626991, 3.2e-99], ["AHZ20774.1", "non-ribosomal_peptide_synthase", "BGC0000369", 1, "NRP + Saccharide:Hybrid/tailoring", 33.0, 361.0, 57.33445096395641, 4.1e-99], ["AXN93613.1", "PuwE", "BGC0001953", 1, "NRP", 35.0, 361.0, 57.5859178541492, 5.4e-99], ["BAB69698.1", "iturin_A_synthetase_A", "BGC0001098", 1, "NRP + Polyketide", 32.0, 361.0, 60.603520536462696, 7e-99], ["ABV79986.1", "ApnB", "BGC0000301", 1, "NRP", 33.0, 360.0, 59.178541492036885, 9.2e-99], ["AEC14348.1", "nonribosomal_peptide_synthetase", "BGC0000377", 1, "NRP", 33.0, 360.0, 56.41240569991618, 1.2e-98], ["WP_039806852.1", "non-ribosomal_peptide_synthetase", "BGC0002001", 1, "NRP + Polyketide", 35.0, 360.0, 53.22715842414082, 1.2e-98], ["CCJ67636.1", "TaaA", "BGC0000447", 1, "NRP:Lipopeptide", 34.0, 359.0, 54.31684828164292, 1.6e-98], ["WP_047197779.1", "non-ribosomal_peptide_synthetase", "BGC0002003", 1, "NRP", 38.0, 359.0, 49.11986588432523, 2.1e-98], ["ACN39727.1", "SibD", "BGC0000428", 1, "NRP", 29.0, 359.0, 82.81642917015927, 2.7e-98], ["AXN93605.1", "PuwA", "BGC0001953", 1, "NRP", 36.0, 359.0, 54.40067057837384, 2.7e-98], ["AJM89734.1", "PmxB", "BGC0001192", 1, "NRP", 34.0, 358.0, 58.75943000838223, 3.5e-98], ["AXN93601.1", "PuwE", "BGC0001952", 1, "NRP", 35.0, 358.0, 58.00502933780386, 3.5e-98], ["AHI59109.1", "locillomycin_synthase_B", "BGC0001005", 1, "NRP + Polyketide", 33.0, 358.0, 55.322715842414084, 4.6e-98], ["AHD05618.1", "putative_non-ribosomal_peptide_ligase_domain_protein", "BGC0001033", 1, "NRP + Polyketide", 35.0, 358.0, 53.14333612740989, 4.6e-98], ["WP_144411596.1", "amino_acid_adenylation_domain-containing_protein", "BGC0002001", 1, "NRP + Polyketide", 35.0, 358.0, 53.64626990779547, 4.6e-98], ["AEU11003.1", "NpnC", "BGC0001029", 1, "NRP + Polyketide", 34.0, 358.0, 55.322715842414084, 6e-98], ["ACM79810.1", "ZmaO", "BGC0001059", 1, "NRP + Polyketide", 33.0, 358.0, 54.48449287510477, 6e-98], ["AAU39361.1", "lichenysin_synthase_LchAC", "BGC0000381", 1, "NRP", 31.0, 357.0, 68.23134953897737, 7.8e-98], ["ABW17376.1", "PsoB", "BGC0000411", 1, "NRP", 38.0, 357.0, 49.70662196144174, 7.8e-98], ["CAY48789.1", "putative_non-ribosomal_peptide_synthetase", "BGC0001312", 1, "NRP", 35.0, 357.0, 52.808046940486165, 7.8e-98], ["AYA44686.1", "icosalide_NRPS", "BGC0001833", 1, "NRP:Lipopeptide", 34.0, 357.0, 58.75943000838223, 1e-97], ["AXN93582.1", "PuwH", "BGC0001950", 1, "NRP", 35.0, 356.0, 55.74182732606874, 1.3e-97], ["AXN93591.1", "PuwH", "BGC0001951", 1, "NRP", 35.0, 356.0, 55.74182732606874, 1.3e-97], ["AXN93592.1", "PuwA", "BGC0001952", 1, "NRP", 36.0, 356.0, 54.40067057837384, 1.7e-97], ["ACZ55945.1", "non-ribosomal_peptide_synthetase", "BGC0000302", 1, "NRP", 35.0, 356.0, 55.57418273260687, 2.3e-97], ["AAU39360.1", "lichenysin_synthase_LchAB", "BGC0000381", 1, "NRP", 34.0, 356.0, 55.825649622799666, 2.3e-97], ["AAF00962.1", "mcyC", "BGC0001017", 1, "NRP + Polyketide:Modular type I", 34.0, 356.0, 56.16093880972338, 2.3e-97], ["BAB69700.1", "iturin_A_synthetase_C", "BGC0001098", 1, "NRP + Polyketide", 34.0, 355.0, 54.90360435875943, 3.9e-97], ["AGZ03650.1", "sevA", "BGC0000426", 1, "NRP", 37.0, 354.0, 49.874266554903606, 5.1e-97], ["CAK15814.1", "putative_non-ribosomal_peptide_synthetase,_terminal_component", "BGC0000344", 1, "NRP", 35.0, 354.0, 54.23302598491199, 6.6e-97], ["AAR87760.2", "ZmaK", "BGC0001059", 1, "NRP + Polyketide", 33.0, 354.0, 60.43587594300084, 6.6e-97], ["AFP87549.1", "NrpS", "BGC0001135", 1, "NRP", 34.0, 354.0, 56.747694886839895, 6.6e-97], ["ABF87031.1", "non-ribosomal_peptide_synthetase/polyketide_synthase", "BGC0000393", 1, "NRP + Polyketide:Modular type I", 36.0, 354.0, 49.28751047778709, 8.6e-97], ["WP_044618979.1", "non-ribosomal_peptide_synthetase", "BGC0001791", 1, "NRP", 32.0, 354.0, 65.46521374685666, 8.6e-97], ["AFJ23825.1", "WLIP_synthetase_B", "BGC0001838", 1, "NRP", 35.0, 353.0, 53.56244761106454, 1.1e-96], ["AXN93590.1", "PuwF-G", "BGC0001951", 1, "NRP", 35.0, 352.0, 53.9815590947192, 2.5e-96], ["WP_039806856.1", "non-ribosomal_peptide_synthetase", "BGC0002001", 1, "NRP + Polyketide", 36.0, 352.0, 53.39480301760269, 2.5e-96], ["AHZ34238.1", "CipA", "BGC0001389", 1, "NRP", 31.0, 351.0, 71.66806370494552, 5.6e-96], ["BAB69699.1", "iturin_A_synthetase_B", "BGC0001098", 1, "NRP + Polyketide", 33.0, 351.0, 55.57418273260687, 7.3e-96], ["AEW31015.1", "plipastatin_synthetase", "BGC0000407", 1, "NRP", 35.0, 350.0, 54.23302598491199, 9.5e-96], ["AXN93581.1", "PuwF-G", "BGC0001950", 1, "NRP", 35.0, 350.0, 53.9815590947192, 9.5e-96], ["QDA77045.1", "polyketide_synthase/nonribosomal_peptide_synthetase", "BGC0002025", 1, "NRP", 33.0, 350.0, 54.48449287510477, 9.5e-96], ["AAC06346.1", "bacitracin_synthetase_1", "BGC0000310", 1, "NRP", 34.0, 350.0, 50.79631181894384, 1.2e-95], ["CAE02630.1", "surfactin_synthetase_A", "BGC0000433", 1, "NRP:Lipopeptide", 34.0, 350.0, 53.9815590947192, 1.2e-95], ["AIW82284.1", "PuwG", "BGC0001125", 1, "NRP + Polyketide", 35.0, 350.0, 52.30511316010059, 1.2e-95], ["ABV79988.1", "ApnD", "BGC0000301", 1, "NRP", 35.0, 349.0, 53.81391450125733, 1.6e-95], ["AAZ03552.1", "McnC", "BGC0000332", 1, "NRP", 33.0, 349.0, 64.04023470243084, 1.6e-95], ["AHD05615.1", "putative_non-ribosomal_peptide_ligase/_polyketide_synthase_hybrid", "BGC0001033", 1, "NRP + Polyketide", 33.0, 349.0, 58.84325230511316, 1.6e-95], ["ABS74180.1", "bacillomycin_D_synthetase_B", "BGC0001090", 1, "Polyketide + NRP:Lipopeptide", 31.0, 349.0, 61.19027661357921, 1.6e-95], ["CAE02633.1", "surfactin_synthetase_C_", "BGC0000433", 1, "NRP:Lipopeptide", 33.0, 349.0, 54.31684828164292, 2.1e-95], ["ACM79806.1", "ZmaB", "BGC0001059", 1, "NRP + Polyketide", 33.0, 349.0, 53.89773679798826, 2.1e-95], ["AIW82283.1", "PuwF", "BGC0001125", 1, "NRP + Polyketide", 36.0, 349.0, 50.04191114836547, 2.1e-95], ["AAF17281.1", "nosD", "BGC0001028", 1, "Polyketide + NRP:Cyclic depsipeptide", 34.0, 349.0, 55.57418273260687, 2.8e-95], ["AHZ34242.1", "CipE", "BGC0001389", 1, "NRP", 36.0, 348.0, 52.640402347024306, 3.6e-95], ["AXN93614.1", "PuwF", "BGC0001953", 1, "NRP", 33.0, 348.0, 59.178541492036885, 3.6e-95], ["KPN93063.1", "NupA", "BGC0001416", 1, "NRP", 35.0, 348.0, 51.63453478625314, 4.7e-95], ["AHD05677.1", "nonribosomal_peptide_ligase_subunit", "BGC0000402", 1, "NRP", 32.0, 347.0, 56.91533948030176, 6.2e-95], ["AAF17280.1", "nosC", "BGC0001028", 1, "Polyketide + NRP:Cyclic depsipeptide", 34.0, 347.0, 55.322715842414084, 6.2e-95], ["CAD17792.1", "probable_non_ribosomal_peptide_synthetase_protein", "BGC0001754", 1, "NRP + Polyketide", 33.0, 347.0, 53.64626990779547, 6.2e-95], ["AFH75322.1", "nonribosomal_peptide_synthetase", "BGC0000425", 1, "NRP:Cyclic depsipeptide", 32.0, 347.0, 58.25649622799665, 8.1e-95], ["WP_011146892.1", "non-ribosomal_peptide_synthetase", "BGC0001641", 1, "NRP", 35.0, 347.0, 53.81391450125733, 8.1e-95], ["ABD14712.1", "cesB", "BGC0000320", 1, "NRP:Cyclic depsipeptide", 32.0, 347.0, 64.20787929589271, 1.1e-94], ["AAO56329.1", "non-ribosomal_peptide_synthetase_SyfB", "BGC0000435", 1, "NRP", 33.0, 347.0, 53.64626990779547, 1.1e-94], ["CDG17980.1", "Putative_Ornithine_racemase_(fragment)", "BGC0000464", 1, "NRP:Cyclic depsipeptide", 34.0, 346.0, 53.47862531433362, 1.4e-94], ["AHZ20773.1", "non-ribosomal_peptide_synthase", "BGC0000369", 1, "NRP + Saccharide:Hybrid/tailoring", 35.0, 346.0, 54.65213746856664, 1.8e-94], ["AFJ14793.1", "PlpD", "BGC0000403", 1, "NRP", 31.0, 346.0, 58.25649622799665, 2.3e-94], ["AXN93615.1", "PuwG", "BGC0001953", 1, "NRP", 36.0, 345.0, 49.371332774518024, 4e-94], ["AXN93616.1", "PuwH", "BGC0001953", 1, "NRP", 33.0, 345.0, 59.01089689857501, 4e-94], ["ABX37382.1", "amino_acid_adenylation_domain_protein", "BGC0000984", 1, "NRP + Polyketide", 38.0, 344.0, 48.28164291701593, 6.8e-94], ["ABX37383.1", "amino_acid_adenylation_domain_protein", "BGC0000984", 1, "NRP + Polyketide", 38.0, 344.0, 46.77284157585918, 8.9e-94], ["CDF96614.1", "NRPS", "BGC0001149", 1, "NRP:Lipopeptide + Saccharide:Hybrid/tailoring", 33.0, 344.0, 60.35205364626991, 8.9e-94], ["AQX14499.1", "monobactam_NRPS_scaffold_1", "BGC0001672", 1, "NRP", 35.0, 344.0, 51.38306789606035, 8.9e-94], ["WP_013310342.1", "non-ribosomal_peptide_synthetase", "BGC0001993", 1, "NRP", 34.0, 344.0, 56.077116512992454, 8.9e-94], ["AVI26393.1", "nonribosomal_peptide_synthase", "BGC0001800", 1, "NRP + Polyketide", 35.0, 343.0, 54.73595976529757, 1.2e-93], ["AAY37654.1", "Amino_acid_adenylation", "BGC0000437", 1, "NRP", 36.0, 343.0, 50.54484492875104, 1.5e-93], ["AOA33121.1", "Nonribosomal_peptide_synthetase", "BGC0001346", 1, "NRP:Cyclic depsipeptide", 34.0, 343.0, 56.077116512992454, 1.5e-93], ["AHZ34243.1", "CipF", "BGC0001389", 1, "NRP", 33.0, 342.0, 53.56244761106454, 2e-93], ["CZT62785.1", "Non-ribosomal_peptide_synthase,_involved_in_Hassallidin_biosynthesis", "BGC0001614", 1, "NRP", 32.0, 342.0, 54.8197820620285, 2e-93], ["AAY37655.1", "Amino_acid_adenylation", "BGC0000437", 1, "NRP", 33.0, 342.0, 54.48449287510477, 3.4e-93], ["AVR48535.1", "CusC", "BGC0001564", 1, "NRP + Polyketide", 32.0, 341.0, 62.11232187761945, 4.4e-93], ["EFE73313.1", "nonribosomal_peptide_synthetase", "BGC0000431", 1, "NRP:Cyclic depsipeptide", 35.0, 341.0, 51.63453478625314, 5.8e-93], ["ABS74206.1", "fengycin_synthetase_D", "BGC0001095", 1, "NRP", 30.0, 341.0, 64.87845766974016, 5.8e-93], ["Xekj_RS17945", "non-ribosomal_peptide_synthetase", "BGC0001826", 1, "NRP", 32.0, 341.0, 60.603520536462696, 5.8e-93], ["AEH41793.1", "HrmO", "BGC0000374", 1, "NRP:Cyclic depsipeptide", 32.0, 341.0, 54.14920368818106, 7.5e-93], ["WP_019032755.1", "non-ribosomal_peptide_synthetase", "BGC0001331", 1, "NRP:Cyclic depsipeptide + Polyketide:Modular type I", 33.0, 341.0, 53.89773679798826, 7.5e-93], ["AHZ34240.1", "CipC", "BGC0001389", 1, "NRP", 34.0, 341.0, 55.74182732606874, 7.5e-93], ["ABV79987.1", "ApnC", "BGC0000301", 1, "NRP", 35.0, 340.0, 54.31684828164292, 9.9e-93], ["CAE15637.1", "", "BGC0001128", 1, "NRP", 37.0, 340.0, 51.63453478625314, 9.9e-93], ["AAO72425.1", "syringopeptin_synthetase_C", "BGC0000438", 1, "NRP", 33.0, 340.0, 54.48449287510477, 1.3e-92], ["ACA97580.1", "PmxE", "BGC0000408", 1, "NRP", 33.0, 339.0, 54.65213746856664, 1.7e-92], ["APU91751.1", "Non-Ribosomal_Peptide_Synthetase", "BGC0001806", 1, "NRP", 32.0, 339.0, 56.663872590108966, 1.7e-92], ["AXN93603.1", "PuwH", "BGC0001952", 1, "NRP", 33.0, 339.0, 59.094719195305956, 1.7e-92], ["CAD29797.1", "peptide_synthetase", "BGC0001015", 1, "NRP + Polyketide", 38.0, 339.0, 47.359597652975694, 2.2e-92], ["CBJ90082.1", "Non_Ribosomal_peptide_synthetase_(-succinylbenzoate--CoA_ligase)", "BGC0001132", 1, "NRP", 34.0, 339.0, 54.8197820620285, 2.2e-92], ["ABS75232.1", "DhbF", "BGC0001185", 1, "NRP:NRP siderophore", 34.0, 339.0, 52.808046940486165, 2.2e-92], ["AJM89738.1", "PmxE", "BGC0001192", 1, "NRP", 33.0, 339.0, 55.07124895222128, 2.2e-92], ["ATD51278.1", "nonribosomal_peptide_synthase", "BGC0001650", 1, "NRP", 28.0, 339.0, 80.4694048616932, 2.2e-92], ["CUX79060.1", "Octapeptin_synthase_subunit_A", "BGC0001715", 1, "NRP", 30.0, 339.0, 65.38139145012573, 2.9e-92], ["AJM89735.1", "PmxA", "BGC0001192", 1, "NRP", 32.0, 338.0, 58.00502933780386, 3.7e-92], ["RAT94090.1", "NRPS", "BGC0001469", 1, "NRP", 32.0, 338.0, 57.66974015088013, 4.9e-92], ["CCP42826.1", "Probable_peptide_synthetase_Nrp_(peptide_synthase)", "BGC0001627", 1, "NRP", 29.0, 338.0, 80.55322715842415, 4.9e-92], ["CCJ67640.1", "TaaE", "BGC0000447", 1, "NRP:Lipopeptide", 35.0, 337.0, 52.053646269907794, 6.4e-92], ["AEZ51520.1", "pmxE", "BGC0001153", 1, "NRP:Lipopeptide", 33.0, 337.0, 54.65213746856664, 6.4e-92], ["KPN93065.1", "NunD", "BGC0001416", 1, "NRP", 36.0, 337.0, 51.38306789606035, 6.4e-92], ["QDA77059.1", "polyketide_synthase/nonribosomal_peptide_synthetase", "BGC0002026", 1, "NRP", 33.0, 337.0, 56.24476110645432, 6.4e-92], ["ATY37591.1", "BogD", "BGC0001532", 1, "NRP", 34.0, 337.0, 55.993294216261525, 8.3e-92], ["APU91750.1", "Non-Ribosomal_Peptide_Synthetase", "BGC0001806", 1, "NRP", 34.0, 337.0, 56.91533948030176, 8.3e-92], ["WP_013428774.1", "non-ribosomal_peptide_synthetase", "BGC0001844", 1, "NRP:Lipopeptide", 33.0, 337.0, 53.64626990779547, 8.3e-92], ["KFL51883.1", "amino_acid_adenylation_protein", "BGC0001711", 1, "NRP + Polyketide", 32.0, 336.0, 55.07124895222128, 1.4e-91], ["ABU70377.1", "hypothetical_protein", "BGC0001890", 1, "NRP", 35.0, 336.0, 52.30511316010059, 1.4e-91], ["ACZ55944.1", "non-ribosomal_peptide_synthetase", "BGC0000302", 1, "NRP", 32.0, 336.0, 61.441743503772, 1.9e-91], ["AGM16413.1", "paenibacterin_synthetase_B", "BGC0000400", 1, "NRP", 35.0, 336.0, 53.05951383067896, 1.9e-91], ["AFH75320.1", "nonribosomal_peptide_synthetase", "BGC0000425", 1, "NRP:Cyclic depsipeptide", 34.0, 336.0, 51.55071248952221, 1.9e-91], ["CCJ67638.1", "TaaC", "BGC0000447", 1, "NRP:Lipopeptide", 34.0, 336.0, 53.39480301760269, 1.9e-91], ["AAG31130.1", "MxcG", "BGC0001345", 1, "NRP", 27.0, 336.0, 78.29002514668902, 1.9e-91], ["QDF82254.1", "non-ribosomal_peptide_synthetase", "BGC0001980", 1, "NRP", 33.0, 335.0, 53.47862531433362, 3.2e-91], ["AEI70245.1", "nonribosomal_peptide_synthetase_NRPS", "BGC0000401", 1, "NRP", 35.0, 334.0, 51.04777870913663, 5.4e-91], ["CDG17982.1", "Non-ribosomal_peptide_synthetase", "BGC0000464", 1, "NRP:Cyclic depsipeptide", 35.0, 334.0, 50.88013411567477, 5.4e-91], ["AQH32484.1", "peptide_synthetase", "BGC0001667", 1, "NRP + Polyketide", 37.0, 334.0, 45.01257334450964, 9.2e-91], ["AHZ34233.1", "CifB", "BGC0000323", 1, "NRP:Lipopeptide", 34.0, 333.0, 53.81391450125733, 1.6e-90], ["ABS74209.1", "fengycin_synthetase_A", "BGC0001095", 1, "NRP", 32.0, 332.0, 62.11232187761945, 2.1e-90], ["AAY93354.1", "non-ribosomal_peptide_synthetase_PvdD", "BGC0000413", 1, "NRP", 33.0, 332.0, 55.825649622799666, 2.7e-90], ["CCJ67637.1", "TaaB", "BGC0000447", 1, "NRP:Lipopeptide", 34.0, 332.0, 50.9639564124057, 3.5e-90], ["WP_047195042.1", "non-ribosomal_peptide_synthetase", "BGC0002003", 1, "NRP", 33.0, 332.0, 53.89773679798826, 3.5e-90], ["AED90002.1", "non-ribosomal_peptide_synthetase_ThaA", "BGC0000443", 1, "NRP:Beta-lactam", 33.0, 331.0, 52.137468566638724, 4.6e-90], ["BAH22762.1", "nonribosomal_peptide_synthetase", "BGC0001018", 1, "NRP + Polyketide", 33.0, 331.0, 56.24476110645432, 4.6e-90], ["AGM14933.1", "xantholysin_synthetase_B", "BGC0000463", 1, "NRP:Lipopeptide", 34.0, 331.0, 48.86839899413244, 6e-90], ["AJF34464.1", "Txo2", "BGC0001207", 1, "NRP", 33.0, 331.0, 51.46689019279128, 6e-90], ["WP_013184461.1", "non-ribosomal_peptide_synthetase", "BGC0001716", 1, "NRP", 32.0, 331.0, 56.41240569991618, 6e-90], ["AHZ34239.1", "CipB", "BGC0001389", 1, "NRP", 33.0, 331.0, 53.64626990779547, 7.8e-90], ["CAB15186.3", "siderophore_2,3-dihydroxybenzoate-glycine-threonine_trimeric_ester_bacillibactin_synthetase", "BGC0000309", 1, "NRP", 33.0, 330.0, 54.90360435875943, 1.3e-89], ["AHZ20781.1", "non-ribosomal_peptide_synthase", "BGC0000369", 1, "NRP + Saccharide:Hybrid/tailoring", 32.0, 330.0, 55.322715842414084, 1.3e-89], ["CDG17987.1", "Putative_Ornithine_racemase_(fragment)", "BGC0000464", 1, "NRP:Cyclic depsipeptide", 33.0, 330.0, 54.568315171835714, 1.3e-89], ["WP_053065269.1", "non-ribosomal_peptide_synthetase", "BGC0001330", 1, "NRP:Cyclic depsipeptide + Polyketide:Modular type I", 33.0, 330.0, 53.64626990779547, 1.3e-89], ["AAY37647.1", "Amino_acid_adenylation", "BGC0000437", 1, "NRP", 34.0, 329.0, 50.46102263202011, 1.7e-89], ["AHZ34241.1", "CipD", "BGC0001389", 1, "NRP", 33.0, 329.0, 53.64626990779547, 1.7e-89], ["AWI62628.1", "nonribosomal_peptide_synthetase", "BGC0001943", 1, "NRP", 33.0, 329.0, 52.97569153394803, 1.7e-89], ["AFH75328.1", "nonribosomal_peptide_synthetase", "BGC0000398", 1, "NRP:Cyclic depsipeptide", 33.0, 329.0, 52.808046940486165, 2.3e-89], ["ABS74205.1", "fengycin_synthetase_E", "BGC0001095", 1, "NRP", 35.0, 329.0, 49.958088851634535, 2.3e-89], ["KPN90376.1", "NupC", "BGC0001416", 1, "NRP", 33.0, 329.0, 54.48449287510477, 2.3e-89], ["AAO72424.1", "syringopeptin_synthetase_B", "BGC0000438", 1, "NRP", 34.0, 329.0, 56.49622799664711, 3e-89], ["AAF00960.1", "mcyA", "BGC0001017", 1, "NRP + Polyketide:Modular type I", 37.0, 328.0, 45.68315171835708, 3.9e-89], ["CDG17981.1", "Non-ribosomal_peptide_synthetase", "BGC0000464", 1, "NRP:Cyclic depsipeptide", 35.0, 327.0, 51.55071248952221, 6.6e-89], ["CBJ79916.1", "putative_Ornithine_racemase", "BGC0001133", 1, "NRP", 31.0, 327.0, 54.98742665549036, 6.6e-89], ["ADL64235.1", "aureusimine_non-ribosomal_peptide_synthetase", "BGC0000308", 1, "NRP", 31.0, 327.0, 57.66974015088013, 8.6e-89], ["ADA69239.2", "trans-AT_hybrid_polyketide_synthase-NRPS", "BGC0001071", 1, "NRP + Polyketide:Modular type I + Polyketide:Trans-AT type I", 34.0, 327.0, 56.83151718357083, 8.6e-89], ["ABM21572.1", "crpD", "BGC0000975", 1, "NRP + Polyketide", 30.0, 327.0, 68.56663872590109, 1.1e-88], ["ANG60379.1", "nonribosomal_peptide_synthetase_BudA", "BGC0001698", 1, "NRP", 34.0, 327.0, 52.724224643755235, 1.1e-88], ["ASA76632.1", "polyketide_synthase_non-ribosomal_peptide_synthetase_hybrid", "BGC0001751", 1, "NRP + Polyketide", 33.0, 327.0, 55.155071248952225, 1.1e-88], ["AED90003.1", "non-ribosomal_peptide_synthetase_ThaB", "BGC0000443", 1, "NRP:Beta-lactam", 32.0, 326.0, 55.993294216261525, 1.5e-88], ["APZ78703.1", "nonribosomal_peptide_synthetase", "BGC0001419", 1, "NRP:Cyclic depsipeptide + Polyketide:Iterative type I", 32.0, 326.0, 53.89773679798826, 1.5e-88], ["AAX31558.1", "peptide_synthetase_2", "BGC0000336", 1, "NRP", 32.0, 326.0, 53.9815590947192, 1.9e-88], ["ABX37385.1", "amino_acid_adenylation_domain_protein", "BGC0000984", 1, "NRP + Polyketide", 35.0, 326.0, 48.86839899413244, 2.5e-88], ["CDG17986.1", "Non-ribosomal_peptide_synthetase", "BGC0000464", 1, "NRP:Cyclic depsipeptide", 32.0, 325.0, 56.58005029337804, 3.3e-88], ["CDG17985.1", "Putative_Ornithine_racemase_(fragment)", "BGC0000464", 1, "NRP:Cyclic depsipeptide", 35.0, 325.0, 54.14920368818106, 4.3e-88], ["ABC36785.1", "peptide_synthetase,_putative", "BGC0000964", 1, "NRP:Cyclic depsipeptide + Polyketide:Trans-AT type I", 33.0, 325.0, 54.65213746856664, 4.3e-88], ["WP_084702182.1", "non-ribosomal_peptide_synthetase", "BGC0001211", 1, "NRP", 34.0, 325.0, 52.55658005029338, 4.3e-88], ["APZ78856.1", "nonribosomal_peptide_synthetase", "BGC0001432", 1, "NRP:Cyclic depsipeptide + Polyketide:Iterative type I", 33.0, 325.0, 53.9815590947192, 4.3e-88], ["EFE73312.1", "nonribosomal_peptide_synthetase", "BGC0000431", 1, "NRP:Cyclic depsipeptide", 34.0, 324.0, 50.62866722548198, 5.6e-88], ["CBJ79915.1", "putative_Phenylalanine_racemase_(ATP-hydrolyzing)", "BGC0001133", 1, "NRP", 31.0, 324.0, 54.65213746856664, 5.6e-88], ["AAU34202.1", "mannopeptimycin_peptide_synthetase_MppA", "BGC0000388", 1, "NRP", 32.0, 324.0, 56.24476110645432, 7.3e-88], ["AOA33122.1", "Nonribosomal_peptide_synthetase", "BGC0001346", 1, "NRP:Cyclic depsipeptide", 34.0, 324.0, 51.886001676445936, 7.3e-88], ["APZ78846.1", "nonribosomal_peptide_synthetase", "BGC0001431", 1, "NRP:Cyclic depsipeptide + Polyketide:Iterative type I", 34.0, 324.0, 48.700754400670576, 7.3e-88], ["WP_047197778.1", "non-ribosomal_peptide_synthetase", "BGC0002003", 1, "NRP", 33.0, 324.0, 51.886001676445936, 7.3e-88], ["AFH75321.1", "nonribosomal_peptide_synthetase", "BGC0000425", 1, "NRP:Cyclic depsipeptide", 34.0, 324.0, 55.74182732606874, 9.5e-88], ["AAY37653.1", "Amino_acid_adenylation", "BGC0000437", 1, "NRP", 33.0, 324.0, 53.81391450125733, 9.5e-88], ["ABS74207.1", "fengycin_synthetase_C", "BGC0001095", 1, "NRP", 34.0, 324.0, 54.8197820620285, 9.5e-88], ["AKC91857.1", "nonribosomal_peptide_synthetase", "BGC0001414", 1, "NRP", 32.0, 324.0, 56.41240569991618, 9.5e-88], ["APZ78691.1", "nonribosomal_peptide_synthetase", "BGC0001418", 1, "NRP:Cyclic depsipeptide + Polyketide:Iterative type I", 32.0, 324.0, 53.89773679798826, 9.5e-88], ["WP_054234643.1", "non-ribosomal_peptide_synthetase", "BGC0002014", 1, "NRP + Polyketide", 32.0, 324.0, 53.64626990779547, 9.5e-88], ["AEW31022.1", "plipastatin_synthetase", "BGC0000407", 1, "NRP", 34.0, 323.0, 52.30511316010059, 1.2e-87], ["AAY93445.1", "non-ribosomal_peptide_synthetase_PvdL", "BGC0000413", 1, "NRP", 34.0, 323.0, 52.38893545683152, 1.2e-87], ["APZ78715.1", "nonribosomal_peptide_synthetase", "BGC0001420", 1, "NRP:Cyclic depsipeptide + Polyketide:Iterative type I", 32.0, 323.0, 53.89773679798826, 1.2e-87], ["APZ78834.1", "nonribosomal_peptide_synthetase", "BGC0001430", 1, "NRP:Cyclic depsipeptide + Polyketide:Iterative type I", 32.0, 323.0, 55.155071248952225, 1.2e-87], ["BAW32324.1", "nonribosomal_peptide_synthetase", "BGC0001630", 1, "NRP + Polyketide", 32.0, 323.0, 55.909471919530596, 1.2e-87], ["BAI63288.1", "putative_non-ribosomal_peptide_synthetase", "BGC0000434", 1, "NRP", 32.0, 323.0, 51.46689019279128, 1.6e-87], ["WP_064118561.1", "non-ribosomal_peptide_synthetase", "BGC0001509", 1, "NRP", 32.0, 322.0, 55.993294216261525, 2.1e-87], ["KFL51885.1", "amino_acid_adenylation_protein", "BGC0001711", 1, "NRP + Polyketide", 33.0, 322.0, 50.37720033528919, 2.1e-87], ["BAW27693.1", "NRPS(C-A-T-TE)", "BGC0001764", 1, "NRP", 33.0, 322.0, 54.98742665549036, 2.1e-87], ["AVI26390.1", "polyketide_synthase_/_nonribosomal_peptide_synthase_hybrid", "BGC0001800", 1, "NRP + Polyketide", 35.0, 322.0, 52.22129086336965, 2.1e-87], ["AHD05617.1", "putative_non-ribosomal_peptide_ligase_domain_protein", "BGC0001033", 1, "NRP + Polyketide", 33.0, 322.0, 55.65800502933781, 2.8e-87], ["AEC14347.1", "nonribosomal_peptide_synthetase", "BGC0000377", 1, "NRP", 28.0, 322.0, 67.30930427493713, 3.6e-87], ["APZ78782.1", "nonribosomal_peptide_synthetase", "BGC0001426", 1, "NRP:Cyclic depsipeptide + Polyketide:Iterative type I", 32.0, 322.0, 53.89773679798826, 3.6e-87], ["CDN62030.1", "Peptide_synthetase", "BGC0001900", 1, "NRP", 28.0, 322.0, 79.96647108130763, 3.6e-87], ["AET98906.1", "putative_non-ribosomal_peptide_synthetase", "BGC0000415", 1, "NRP", 33.0, 321.0, 52.808046940486165, 6.2e-87], ["CCJ67648.1", "JagD", "BGC0001127", 1, "NRP", 33.0, 321.0, 51.46689019279128, 6.2e-87], ["ALG65317.1", "Cal19", "BGC0001297", 1, "NRP", 34.0, 321.0, 50.62866722548198, 6.2e-87], ["AAY93356.2", "non-ribosomal_peptide_synthetase_PvdI", "BGC0000413", 1, "NRP", 34.0, 321.0, 50.9639564124057, 8.1e-87], ["APZ78809.1", "nonribosomal_peptide_synthetase", "BGC0001428", 1, "NRP:Cyclic depsipeptide + Polyketide:Iterative type I", 31.0, 321.0, 53.47862531433362, 8.1e-87], ["WP_016638470.1", "non-ribosomal_peptide_synthetase", "BGC0001519", 1, "NRP + Polyketide", 33.0, 321.0, 55.57418273260687, 8.1e-87], ["AAY91419.3", "non-ribosomal_peptide_synthetase_OfaA", "BGC0000399", 1, "NRP:Cyclic depsipeptide", 34.0, 320.0, 50.29337803855826, 1.1e-86], ["AEE88284.1", "CurF", "BGC0000976", 1, "NRP + Polyketide:Modular type I", 32.0, 320.0, 57.75356244761106, 1.1e-86], ["CAG29032.1", "nonribosomal_peptide_synthetase_(modules_3_to_6)", "BGC0001023", 1, "NRP + Polyketide:Modular type I", 34.0, 320.0, 48.36546521374686, 1.1e-86], ["AAT70101.1", "CurF", "BGC0001165", 1, "NRP + Polyketide:Modular type I", 32.0, 320.0, 57.75356244761106, 1.1e-86], ["APZ78680.1", "nonribosomal_peptide_synthetase", "BGC0001417", 1, "NRP:Cyclic depsipeptide + Polyketide:Iterative type I", 32.0, 320.0, 53.39480301760269, 1.1e-86], ["APZ78744.1", "nonribosomal_peptide_synthetase", "BGC0001422", 1, "NRP:Cyclic depsipeptide + Polyketide:Iterative type I", 32.0, 320.0, 53.89773679798826, 1.1e-86], ["APZ78822.1", "nonribosomal_peptide_synthetase", "BGC0001429", 1, "NRP:Cyclic depsipeptide + Polyketide:Iterative type I", 34.0, 320.0, 48.36546521374686, 1.1e-86], ["WP_013184596.1", "non-ribosomal_peptide_synthetase", "BGC0001825", 1, "NRP", 29.0, 320.0, 66.63872590108969, 1.4e-86], ["ABA73954.1", "putative_non-ribosomal_peptide_synthetase", "BGC0001842", 1, "NRP:Lipopeptide", 33.0, 320.0, 55.74182732606874, 1.4e-86], ["ABW17377.1", "PsoC", "BGC0000411", 1, "NRP", 33.0, 319.0, 53.9815590947192, 1.8e-86], ["AAV97877.1", "OnnI", "BGC0001105", 1, "NRP + Polyketide:Trans-AT type I", 32.0, 319.0, 54.14920368818106, 1.8e-86], ["ERG36783.1", "phenylalanine_racemase", "BGC0000299", 1, "NRP", 30.0, 319.0, 64.29170159262364, 2.4e-86], ["BAV56271.1", "", "BGC0001657", 1, "NRP", 33.0, 319.0, 54.23302598491199, 2.4e-86], ["AAY93355.1", "non-ribosomal_peptide_synthetase_PvdJ", "BGC0000413", 1, "NRP", 32.0, 319.0, 54.65213746856664, 3.1e-86], ["AGM14934.1", "xantholysin_synthetase_C", "BGC0000463", 1, "NRP:Lipopeptide", 35.0, 319.0, 48.113998323554064, 3.1e-86], ["APZ78692.1", "nonribosomal_peptide_synthetase", "BGC0001418", 1, "NRP:Cyclic depsipeptide + Polyketide:Iterative type I", 34.0, 318.0, 48.030176026823135, 4e-86], ["APZ78704.1", "nonribosomal_peptide_synthetase", "BGC0001419", 1, "NRP:Cyclic depsipeptide + Polyketide:Iterative type I", 34.0, 318.0, 48.030176026823135, 4e-86], ["APZ78729.1", "nonribosomal_peptide_synthetase", "BGC0001421", 1, "NRP:Cyclic depsipeptide + Polyketide:Iterative type I", 31.0, 318.0, 55.909471919530596, 4e-86], ["AGE11899.1", "nonribosomal_peptide_synthetase", "BGC0000366", 1, "NRP", 34.0, 318.0, 49.874266554903606, 5.2e-86], ["AHB82058.1", "non_ribosomal_peptide_synthetase", "BGC0001019", 1, "NRP + Polyketide:Modular type I", 31.0, 318.0, 61.60938809723386, 5.2e-86], ["CAC11137.1", "NikP1_protein", "BGC0000876", 1, "Other", 33.0, 317.0, 49.70662196144174, 6.8e-86], ["AAN32981.1", "BarG", "BGC0000962", 1, "NRP + Polyketide:Modular type I", 34.0, 317.0, 50.46102263202011, 6.8e-86], ["AHD05627.1", "putative_non-ribosomal_peptide_ligase_domain_protein", "BGC0001033", 1, "NRP + Polyketide", 31.0, 317.0, 58.08885163453479, 6.8e-86], ["APZ78716.1", "nonribosomal_peptide_synthetase", "BGC0001420", 1, "NRP:Cyclic depsipeptide + Polyketide:Iterative type I", 34.0, 317.0, 48.030176026823135, 8.9e-86], ["APZ78728.1", "nonribosomal_peptide_synthetase", "BGC0001421", 1, "NRP:Cyclic depsipeptide + Polyketide:Iterative type I", 31.0, 317.0, 57.33445096395641, 8.9e-86], ["AOA33123.1", "Nonribosomal_peptide_synthetase", "BGC0001346", 1, "NRP:Cyclic depsipeptide", 34.0, 317.0, 54.06538139145013, 1.2e-85], ["KUM80514.1", "hypothetical_protein", "BGC0001562", 1, "NRP", 34.0, 317.0, 50.46102263202011, 1.2e-85], ["WP_013310343.1", "non-ribosomal_peptide_synthetase", "BGC0001993", 1, "NRP", 30.0, 317.0, 56.747694886839895, 1.2e-85], ["CAG23960.2", "hybrid_NRPS/PKS_protein", "BGC0001089", 1, "Polyketide + NRP", 31.0, 316.0, 58.6756077116513, 1.5e-85], ["AHB82071.1", "non_ribosomal_peptide_synthetase", "BGC0001231", 1, "NRP + Polyketide:Modular type I", 34.0, 316.0, 48.61693210393965, 1.5e-85], ["AAF99707.2", "syringopeptin_synthetase", "BGC0000438", 1, "NRP", 35.0, 316.0, 51.299245599329424, 2e-85], ["APZ78795.1", "nonribosomal_peptide_synthetase", "BGC0001427", 1, "NRP:Cyclic depsipeptide + Polyketide:Iterative type I", 31.0, 316.0, 53.47862531433362, 2.6e-85], ["QBG38783.1", "Atr22", "BGC0001975", 1, "NRP", 32.0, 315.0, 54.48449287510477, 3.4e-85], ["ABY83163.1", "Azi25", "BGC0000960", 1, "NRP + Polyketide", 28.0, 315.0, 74.60184409052808, 4.4e-85], ["ctg1_orf17", "", "BGC0001457", 1, "NRP", 33.0, 315.0, 49.28751047778709, 4.4e-85], ["AEF33078.1", "dimodular_nonribosomal_peptide_synthetase", "BGC0001039", 1, "NRP + Polyketide", 35.0, 314.0, 51.04777870913663, 5.8e-85], ["EOY45602.1", "non-ribosomal_peptide_synthetase", "BGC0001168", 1, "NRP", 28.0, 314.0, 76.78122380553228, 5.8e-85], ["APZ78769.1", "nonribosomal_peptide_synthetase", "BGC0001425", 1, "NRP:Cyclic depsipeptide + Polyketide:Iterative type I", 31.0, 314.0, 53.89773679798826, 5.8e-85], ["AJW76710.1", "DsaH", "BGC0001196", 1, "NRP", 35.0, 314.0, 51.04777870913663, 7.6e-85], ["BAC67534.2", "arthrofactin_synthetase_A", "BGC0000305", 1, "NRP:Lipopeptide", 33.0, 314.0, 54.14920368818106, 9.9e-85], ["WP_013428324.1", "non-ribosomal_peptide_synthetase", "BGC0001758", 1, "NRP", 34.0, 314.0, 53.7300922045264, 9.9e-85], ["BAH04162.1", "trsJ", "BGC0000450", 1, "NRP", 32.0, 313.0, 52.808046940486165, 1.3e-84], ["WP_015507663.1", "non-ribosomal_peptide_synthase", "BGC0001792", 1, "NRP", 33.0, 313.0, 54.23302598491199, 1.7e-84], ["QBC75022.1", "non-ribosomal_peptide_synthetase", "BGC0001968", 1, "NRP", 33.0, 312.0, 52.8918692372171, 2.2e-84], ["ALK27915.1", "non-ribosomal_peptide_synthase", "BGC0001233", 1, "NRP", 31.0, 312.0, 54.568315171835714, 3.8e-84], ["AXM43052.1", "non-ribosomal_peptide_synthetase", "BGC0001945", 1, "NRP", 34.0, 312.0, 52.640402347024306, 3.8e-84], ["AAO56328.1", "non-ribosomal_peptide_synthetase_SyfA", "BGC0000435", 1, "NRP", 32.0, 311.0, 53.22715842414082, 4.9e-84], ["WP_013184322.1", "non-ribosomal_peptide_synthetase", "BGC0001692", 1, "NRP", 33.0, 311.0, 51.63453478625314, 4.9e-84], ["WP_013184462.1", "non-ribosomal_peptide_synthetase", "BGC0001716", 1, "NRP", 30.0, 311.0, 59.178541492036885, 4.9e-84], ["WP_039806850.1", "non-ribosomal_peptide_synthetase", "BGC0002001", 1, "NRP + Polyketide", 32.0, 311.0, 55.238893545683155, 4.9e-84], ["AHH53508.1", "non-ribosomal_peptide_synthetase", "BGC0000439", 1, "NRP:Ca+-dependent lipopeptide", 33.0, 311.0, 51.969823973176865, 6.4e-84], ["WP_041826607.1", "non-ribosomal_peptide_synthetase", "BGC0001792", 1, "NRP", 34.0, 311.0, 48.030176026823135, 6.4e-84], ["CCJ67639.1", "TaaD", "BGC0000447", 1, "NRP:Lipopeptide", 33.0, 311.0, 52.55658005029338, 8.4e-84], ["CCP45168.1", "Peptide_synthetase_MbtE_(peptide_synthase)", "BGC0001021", 1, "NRP + Polyketide", 30.0, 311.0, 52.8918692372171, 8.4e-84], ["CAG29031.1", "nonribosomal_peptide_synthetase_(modules_1_and_2)", "BGC0001023", 1, "NRP + Polyketide:Modular type I", 32.0, 310.0, 54.06538139145013, 1.1e-83], ["APZ78679.1", "nonribosomal_peptide_synthetase", "BGC0001417", 1, "NRP:Cyclic depsipeptide + Polyketide:Iterative type I", 31.0, 310.0, 53.56244761106454, 1.1e-83], ["APZ78755.1", "nonribosomal_peptide_synthetase", "BGC0001423", 1, "NRP:Cyclic depsipeptide + Polyketide:Iterative type I", 32.0, 310.0, 54.48449287510477, 1.1e-83], ["APZ78821.1", "nonribosomal_peptide_synthetase", "BGC0001429", 1, "NRP:Cyclic depsipeptide + Polyketide:Iterative type I", 32.0, 310.0, 54.06538139145013, 1.1e-83], ["ATY72525.1", "non-ribosomal_peptide_synthetase", "BGC0001574", 1, "NRP", 27.0, 310.0, 81.8105616093881, 1.1e-83], ["CCM44336.1", "Nonribosomal_peptide_synthetase", "BGC0001056", 1, "NRP + Polyketide:Modular type I + Polyketide:PUFA synthase or related", 33.0, 310.0, 54.48449287510477, 1.4e-83], ["CDG12864.1", "non-ribosomal_peptide_synthetase", "BGC0001415", 1, "NRP", 33.0, 310.0, 53.81391450125733, 1.4e-83], ["WP_006051170.1", "non-ribosomal_peptide_synthetase", "BGC0001999", 1, "NRP", 34.0, 310.0, 47.44341994970662, 1.4e-83], ["ABJ97436.1", "MerP", "BGC0001012", 1, "NRP + Polyketide", 31.0, 309.0, 58.34031852472757, 1.9e-83], ["WP_051462298.1", "non-ribosomal_peptide_synthetase", "BGC0001873", 1, "NRP:Lipopeptide", 32.0, 309.0, 56.663872590108966, 1.9e-83], ["AEA30274.1", "peptide_synthetase", "BGC0000429", 1, "Polyketide + NRP:Cyclic depsipeptide", 33.0, 309.0, 50.46102263202011, 2.4e-83], ["CAQ71829.1", "non_ribosomal_peptide_synthase,_antibiotic_synthesis;_contains_4_condensation_domains,_3_AMP-acid_ligases_II_domains,_3_PP-binding,_Phosphopantetheine_attachment_site_and_a_putative_thioesterase_domain", "BGC0001189", 1, "NRP", 32.0, 309.0, 56.41240569991618, 2.4e-83], ["ALG65318.1", "Cal18", "BGC0001297", 1, "NRP", 32.0, 309.0, 50.79631181894384, 2.4e-83], ["CAF05648.1", "TubC_protein", "BGC0001053", 1, "NRP + Polyketide", 32.0, 309.0, 53.81391450125733, 3.2e-83], ["WP_080679150.1", "non-ribosomal_peptide_synthetase", "BGC0001228", 1, "NRP:Cyclic depsipeptide", 32.0, 309.0, 50.79631181894384, 3.2e-83], ["CAE14171.1", "", "BGC0000383", 1, "NRP + Polyketide:Modular type I", 31.0, 308.0, 51.55071248952221, 4.2e-83], ["CAG23957.2", "hybrid_NRPS/PKS_protein", "BGC0001089", 1, "Polyketide + NRP", 32.0, 308.0, 52.97569153394803, 4.2e-83], ["CAD29794.1", "peptide_synthetase", "BGC0001015", 1, "NRP + Polyketide", 32.0, 308.0, 58.25649622799665, 5.4e-83], ["APZ78781.1", "nonribosomal_peptide_synthetase", "BGC0001426", 1, "NRP:Cyclic depsipeptide + Polyketide:Iterative type I", 30.0, 308.0, 57.25062866722548, 5.4e-83], ["WP_099111429.1", "non-ribosomal_peptide_synthetase", "BGC0001826", 1, "NRP", 35.0, 307.0, 49.70662196144174, 7.1e-83], ["ABW71853.1", "nonribosomal_peptide_synthetase", "BGC0000303", 1, "NRP", 28.0, 307.0, 81.47527242246437, 9.2e-83], ["BAP05590.1", "calB", "BGC0000967", 1, "NRP + Polyketide:Trans-AT type I", 31.0, 307.0, 59.01089689857501, 9.2e-83], ["AAR87759.1", "ZmaJ", "BGC0001059", 1, "NRP + Polyketide", 36.0, 307.0, 43.33612740989103, 9.2e-83], ["APZ78743.1", "nonribosomal_peptide_synthetase", "BGC0001422", 1, "NRP:Cyclic depsipeptide + Polyketide:Iterative type I", 31.0, 307.0, 57.50209555741827, 9.2e-83], ["AQM37583.1", "nonribosomal_peptide_synthetase", "BGC0001424", 1, "NRP:Cyclic depsipeptide + Polyketide:Iterative type I", 31.0, 307.0, 54.568315171835714, 9.2e-83], ["ABX60161.1", "mixed_NRPS/PKS", "BGC0000978", 1, "NRP + Alkaloid + Polyketide:Modular type I", 34.0, 307.0, 53.56244761106454, 1.2e-82], ["CZT62784.1", "Non-ribosomal_peptide_synthase,_involved_in_Hassallidin_biosynthesis", "BGC0001614", 1, "NRP", 32.0, 307.0, 57.83738474434199, 1.2e-82], ["AHZ34232.1", "CifA", "BGC0000323", 1, "NRP:Lipopeptide", 31.0, 306.0, 62.69907795473596, 1.6e-82], ["BAO84861.1", "putative_non-ribosomal_peptide_synthetase", "BGC0000414", 1, "NRP", 32.0, 306.0, 54.31684828164292, 1.6e-82], ["ABM21571.1", "crpC", "BGC0000975", 1, "NRP + Polyketide", 35.0, 306.0, 45.85079631181894, 2.1e-82], ["ADF88262.1", "mixed_nonribosomal_peptide_synthetase/_polyketide_synthase", "BGC0000979", 1, "NRP + Polyketide", 34.0, 306.0, 53.56244761106454, 2.1e-82], ["ADF88279.1", "mixed_NRPS/PKS", "BGC0000981", 1, "NRP + Polyketide", 34.0, 306.0, 53.56244761106454, 2.1e-82], ["ADF88265.1", "mixed_nonribosomal_peptide_synthetase/_polyketide_synthase", "BGC0000980", 1, "NRP + Polyketide", 34.0, 305.0, 53.56244761106454, 2.7e-82], ["APZ78794.1", "nonribosomal_peptide_synthetase", "BGC0001427", 1, "NRP:Cyclic depsipeptide + Polyketide:Iterative type I", 30.0, 305.0, 57.25062866722548, 2.7e-82], ["CAK15815.1", "putative_non_ribosomal_peptide_synthetase", "BGC0000344", 1, "NRP", 33.0, 305.0, 50.88013411567477, 3.5e-82], ["APZ78808.1", "nonribosomal_peptide_synthetase", "BGC0001428", 1, "NRP:Cyclic depsipeptide + Polyketide:Iterative type I", 30.0, 305.0, 57.16680637049455, 3.5e-82], ["BAX64247.1", "NRPS", "BGC0001623", 1, "NRP + Polyketide", 32.0, 305.0, 49.20368818105616, 3.5e-82], ["ABD65957.1", "nonribosomal_peptide_synthetase", "BGC0000341", 1, "NRP", 35.0, 305.0, 52.053646269907794, 4.6e-82], ["ctg1_orf20", "", "BGC0001767", 1, "NRP", 33.0, 305.0, 54.23302598491199, 4.6e-82], ["AQX14493.1", "monobactam_NRPS_scaffold_2", "BGC0001672", 1, "NRP", 31.0, 304.0, 56.32858340318525, 7.8e-82], ["KFL51886.1", "amino_acid_adenylation_protein", "BGC0001711", 1, "NRP + Polyketide", 31.0, 304.0, 56.24476110645432, 7.8e-82], ["CBD77749.1", "non-ribosomal_peptide_synthetase", "BGC0000974", 1, "NRP + Polyketide", 30.0, 304.0, 56.24476110645432, 1e-81], ["AIR74925.1", "non-ribosomal_peptide_synthetase", "BGC0001559", 1, "RiPP", 30.0, 304.0, 56.24476110645432, 1e-81], ["AAF86395.1", "FkbP", "BGC0000994", 1, "NRP + Polyketide", 31.0, 303.0, 54.90360435875943, 1.3e-81], ["AAD44233.1", "PstA", "BGC0000362", 1, "NRP", 32.0, 303.0, 53.89773679798826, 1.7e-81], ["AAY89051.1", "hybrid_nonribosomal_peptide_synthetase/polyketide_synthase", "BGC0001069", 1, "NRP + Polyketide:Trans-AT type I", 33.0, 303.0, 50.46102263202011, 1.7e-81], ["KPN90369.1", "NunE", "BGC0001416", 1, "NRP", 31.0, 303.0, 53.81391450125733, 1.7e-81], ["AEG64697.1", "LpmC", "BGC0000379", 1, "NRP", 30.0, 302.0, 55.909471919530596, 2.3e-81], ["AAS47562.1", "mixed_type_I_polyketide_synthase_-_peptide_synthetase", "BGC0001108", 1, "Polyketide:Trans-AT type I", 33.0, 302.0, 50.20955574182733, 2.3e-81], ["ctg1_orf8", "", "BGC0001109", 1, "NRP + Polyketide", 33.0, 302.0, 50.20955574182733, 2.3e-81], ["QED55422.1", "nonribosomal_peptide_synthetase", "BGC0001984", 1, "NRP", 32.0, 302.0, 53.47862531433362, 2.3e-81], ["ADG27358.1", "peptide_synthetase", "BGC0000296", 1, "NRP", 34.0, 302.0, 48.28164291701593, 3e-81], ["AIG79240.1", "Hypothetical_protein", "BGC0000419", 1, "Saccharide + NRP:Glycopeptide", 33.0, 302.0, 52.22129086336965, 3e-81], ["AAF00958.1", "mcyE", "BGC0001017", 1, "NRP + Polyketide:Modular type I", 32.0, 302.0, 55.825649622799666, 3e-81], ["WP_013184464.1", "non-ribosomal_peptide_synthetase", "BGC0001716", 1, "NRP", 31.0, 302.0, 52.640402347024306, 3e-81], ["AAC68816.1", "FK506_peptide_synthetase", "BGC0000353", 1, "NRP", 31.0, 302.0, 54.48449287510477, 3.9e-81], ["AHB82072.1", "non_ribosomal_peptide_synthetase/polyketide_synthase", "BGC0001231", 1, "NRP + Polyketide:Modular type I", 32.0, 302.0, 55.155071248952225, 3.9e-81], ["CAJ77716.1", "Mps2_protein", "BGC0000364", 1, "NRP", 33.0, 301.0, 48.78457669740151, 5.1e-81], ["ATU31794.1", "NRPS", "BGC0001814", 1, "NRP", 32.0, 301.0, 53.56244761106454, 5.1e-81], ["EFL06865.1", "hypothetical_protein", "BGC0000300", 1, "NRP", 31.0, 301.0, 56.32858340318525, 6.6e-81], ["AAT01806.1", "non-ribosomal_peptide_synthetase", "BGC0000365", 1, "NRP", 33.0, 301.0, 49.0360435875943, 6.6e-81], ["BAP05596.1", "calH", "BGC0000967", 1, "NRP + Polyketide:Trans-AT type I", 30.0, 301.0, 56.32858340318525, 6.6e-81], ["ADH04679.1", "non-ribosomal_peptide_synthetase", "BGC0001344", 1, "NRP + Polyketide", 33.0, 300.0, 52.053646269907794, 8.7e-81], ["APZ78855.1", "nonribosomal_peptide_synthetase", "BGC0001432", 1, "NRP:Cyclic depsipeptide + Polyketide:Iterative type I", 31.0, 300.0, 53.56244761106454, 8.7e-81], ["WP_078586793.1", "non-ribosomal_peptide_synthetase", "BGC0001760", 1, "NRP", 30.0, 300.0, 52.8918692372171, 8.7e-81], ["AIE77060.1", "peptide_synthetase_module_7", "BGC0000418", 1, "NRP", 33.0, 300.0, 52.053646269907794, 1.1e-80], ["ALK27914.1", "non-ribosomal_peptide_synthase", "BGC0001233", 1, "NRP", 33.0, 300.0, 50.9639564124057, 1.1e-80], ["AKC91849.1", "nonribosomal_peptide_synthetase", "BGC0001414", 1, "NRP", 31.0, 300.0, 54.568315171835714, 1.1e-80], ["AJY78094.1", "nonribosomal_peptide_synthetase", "BGC0001902", 1, "NRP + Polyketide", 31.0, 300.0, 54.98742665549036, 1.1e-80], ["QBC75021.1", "non-ribosomal_peptide_synthetase", "BGC0001968", 1, "NRP", 31.0, 300.0, 54.65213746856664, 1.1e-80], ["ARU08063.1", "mlcA", "BGC0001448", 1, "NRP:Ca+-dependent lipopeptide", 32.0, 300.0, 47.946353730092206, 1.5e-80], ["QED88055.1", "nonribosomal_peptide_synthetase", "BGC0001967", 1, "NRP", 30.0, 300.0, 56.24476110645432, 1.5e-80], ["APZ78768.1", "nonribosomal_peptide_synthetase", "BGC0001425", 1, "NRP:Cyclic depsipeptide + Polyketide:Iterative type I", 30.0, 299.0, 57.25062866722548, 1.9e-80], ["AVI26392.1", "putative_nonribosomal_peptide_synthase", "BGC0001800", 1, "NRP + Polyketide", 30.0, 299.0, 59.59765297569153, 1.9e-80], ["AFJ23826.1", "WLIP_synthetase_C", "BGC0001838", 1, "NRP", 34.0, 299.0, 48.78457669740151, 1.9e-80], ["ABD65958.1", "nonribosomal_peptide_synthetase", "BGC0000341", 1, "NRP", 31.0, 299.0, 50.04191114836547, 2.5e-80], ["ADA82585.1", "hybrid_trans-AT_polyketide_synthase_-_nonribosomal_peptide_synthetase", "BGC0001110", 1, "NRP + Polyketide:Trans-AT type I", 33.0, 299.0, 51.46689019279128, 2.5e-80], ["AZF85940.1", "non-ribosomal_peptide_synthase", "BGC0001963", 1, "NRP + Polyketide", 33.0, 299.0, 50.04191114836547, 2.5e-80], ["AHY86403.1", "non_ribosomal_peptide_synthetase", "BGC0000329", 1, "NRP", 36.0, 299.0, 41.82732606873428, 3.3e-80], ["AHB38497.1", "non-ribosomal_peptide_synthetase", "BGC0000346", 1, "NRP + Polyketide:Modular type I", 33.0, 298.0, 47.69488683989941, 4.3e-80], ["AEA30273.1", "peptide_synthetase", "BGC0000429", 1, "Polyketide + NRP:Cyclic depsipeptide", 31.0, 298.0, 56.49622799664711, 4.3e-80], ["AEI58879.1", "peptide_synthetase", "BGC0000455", 1, "NRP", 35.0, 298.0, 48.44928751047779, 4.3e-80], ["ACY06285.1", "non-ribosomal_peptide_synthetase", "BGC0001042", 1, "NRP + Polyketide", 32.0, 298.0, 49.70662196144174, 4.3e-80], ["APZ78833.1", "nonribosomal_peptide_synthetase", "BGC0001430", 1, "NRP:Cyclic depsipeptide + Polyketide:Iterative type I", 31.0, 298.0, 57.33445096395641, 4.3e-80], ["APZ78845.1", "nonribosomal_peptide_synthetase", "BGC0001431", 1, "NRP:Cyclic depsipeptide + Polyketide:Iterative type I", 30.0, 298.0, 57.83738474434199, 4.3e-80], ["BAE98155.1", "putative_non-ribosomal_peptide_synthetase", "BGC0000339", 1, "NRP", 31.0, 298.0, 51.55071248952221, 5.6e-80], ["AEA30272.1", "peptide_synthetase", "BGC0000429", 1, "Polyketide + NRP:Cyclic depsipeptide", 32.0, 298.0, 50.1257334450964, 5.6e-80], ["ATP76239.1", "NdaF", "BGC0001705", 1, "NRP + Polyketide", 31.0, 298.0, 58.34031852472757, 5.6e-80], ["AYJ71720.1", "non-ribosomal_peptide_synthetase", "BGC0001942", 1, "NRP + Polyketide", 33.0, 298.0, 49.28751047778709, 5.6e-80], ["QBG38782.1", "Atr21", "BGC0001975", 1, "NRP", 31.0, 298.0, 54.23302598491199, 5.6e-80], ["AAZ55899.1", "amino_acid_adenylation", "BGC0000359", 1, "NRP", 31.0, 297.0, 53.05951383067896, 7.3e-80], ["AAT01807.1", "non-ribosomal_peptide_synthetase", "BGC0000365", 1, "NRP", 32.0, 297.0, 49.20368818105616, 7.3e-80], ["BAD55611.1", "putative_non-ribosomal_peptide_synthetase", "BGC0001027", 1, "NRP + Polyketide", 31.0, 297.0, 50.71248952221291, 7.3e-80], ["ANZ15840.1", "non-ribosomal_peptide_synthase/amino_acid_adenylation_enzyme", "BGC0001569", 1, "NRP", 33.0, 297.0, 50.62866722548198, 7.3e-80], ["AQX14441.1", "EM5400_NRPS_scaffold", "BGC0001671", 1, "NRP", 34.0, 297.0, 50.62866722548198, 7.3e-80], ["AQX14497.1", "monobactam_NRPS_scaffold_4", "BGC0001672", 1, "NRP", 29.0, 297.0, 59.34618608549874, 7.3e-80], ["AAX31559.1", "peptide_synthetase_3", "BGC0000336", 1, "NRP", 33.0, 297.0, 49.70662196144174, 9.6e-80], ["XP_002373813.1", "NRPS-like_enzyme,_putative", "BGC0001516", 1, "NRP", 26.0, 297.0, 78.70913663034366, 9.6e-80], ["BAV56270.1", "", "BGC0001657", 1, "NRP", 31.0, 297.0, 55.57418273260687, 9.6e-80], ["CAJ96470.1", "non-ribosomal_peptide_synthetase", "BGC0000330", 1, "NRP:NRP siderophore", 32.0, 297.0, 48.44928751047779, 1.2e-79], ["AHD05616.1", "putative_non-ribosomal_peptide_ligase_domain_protein", "BGC0001033", 1, "NRP + Polyketide", 38.0, 296.0, 38.39061190276614, 1.6e-79], ["AQM37584.1", "nonribosomal_peptide_synthetase", "BGC0001424", 1, "NRP:Cyclic depsipeptide + Polyketide:Iterative type I", 34.0, 296.0, 48.28164291701593, 1.6e-79], ["ATP76243.1", "NdaA", "BGC0001705", 1, "NRP + Polyketide", 35.0, 296.0, 44.92875104777871, 1.6e-79], ["QED55421.1", "nonribosomal_peptide_synthetase", "BGC0001984", 1, "NRP", 32.0, 296.0, 53.14333612740989, 1.6e-79], ["AHD05621.1", "non-ribosomal_peptide_ligase_domain_protein", "BGC0001033", 1, "NRP + Polyketide", 39.0, 296.0, 36.797988264878455, 2.1e-79], ["OLZ52456.1", "non-ribosomal_peptide_synthetase", "BGC0001462", 1, "NRP:Glycopeptide", 32.0, 296.0, 53.64626990779547, 2.1e-79], ["AWI62626.1", "nonribosomal_peptide_synthetase", "BGC0001943", 1, "NRP", 33.0, 296.0, 51.299245599329424, 2.1e-79], ["CAC48362.1", "peptide_synthetase", "BGC0000311", 1, "NRP", 33.0, 295.0, 53.7300922045264, 2.8e-79], ["EDY47118.1", "N-(5-amino-5-carboxypentanoyl)-L-cysteinyl-D-_valine_synthase", "BGC0000319", 1, "NRP:Beta-lactam", 31.0, 295.0, 53.47862531433362, 3.6e-79], ["AXN93575.1", "PuwA", "BGC0001950", 1, "NRP", 36.0, 295.0, 43.2523051131601, 3.6e-79], ["AXN93584.1", "PuwA", "BGC0001951", 1, "NRP", 36.0, 295.0, 43.2523051131601, 3.6e-79], ["AEH59099.1", "amino_acid_adenylation_domain-containing_protein/NRPS", "BGC0000385", 1, "NRP", 32.0, 295.0, 50.54484492875104, 4.7e-79], ["ABW00331.1", "amino_acid_adenylation_domain", "BGC0000333", 1, "NRP", 31.0, 294.0, 53.56244761106454, 6.2e-79], ["CAJ46692.1", "non-ribosomal_peptide_synthase", "BGC0000969", 1, "NRP:Cyclic depsipeptide + Polyketide:Modular type I", 31.0, 294.0, 50.54484492875104, 6.2e-79], ["ARU08074.1", "mlcL", "BGC0001448", 1, "NRP:Ca+-dependent lipopeptide", 30.0, 294.0, 56.41240569991618, 6.2e-79], ["CAM02313.1", "putative_non-ribosomal_peptide_synthetase", "BGC0000349", 1, "NRP", 33.0, 294.0, 51.63453478625314, 8.1e-79], ["AEO14743.1", "NdaA", "BGC0000396", 1, "NRP", 34.0, 294.0, 45.26404023470243, 8.1e-79], ["ADJ63842.1", "Serobactin_synthetase", "BGC0000424", 1, "NRP:NRP siderophore", 34.0, 294.0, 47.61106454316849, 8.1e-79], ["APZ78756.1", "nonribosomal_peptide_synthetase", "BGC0001423", 1, "NRP:Cyclic depsipeptide + Polyketide:Iterative type I", 35.0, 294.0, 48.030176026823135, 8.1e-79], ["OKA09664.1", "non-ribosomal_peptide_synthetase", "BGC0001459", 1, "NRP:Glycopeptide", 34.0, 294.0, 48.95222129086337, 8.1e-79], ["EME52974.1", "non-ribosomal_peptide_synthetase", "BGC0001460", 1, "NRP:Glycopeptide", 35.0, 294.0, 49.20368818105616, 8.1e-79], ["CAJ77696.1", "MPS2_protein", "BGC0000363", 1, "NRP", 33.0, 294.0, 48.44928751047779, 1.1e-78], ["AEI58867.1", "peptide_synthetase", "BGC0000455", 1, "NRP", 33.0, 294.0, 51.38306789606035, 1.1e-78], ["AKP45395.1", "CysG", "BGC0001413", 1, "NRP", 32.0, 294.0, 51.886001676445936, 1.1e-78], ["EME52988.1", "amino_acid_adenylation_protein", "BGC0001460", 1, "NRP:Glycopeptide", 33.0, 294.0, 51.71835708298408, 1.1e-78], ["OLZ50886.1", "non-ribosomal_peptide_synthetase", "BGC0001461", 1, "NRP:Glycopeptide", 33.0, 294.0, 52.22129086336965, 1.1e-78], ["AYA22333.1", "KerD", "BGC0001955", 1, "Other", 33.0, 294.0, 52.22129086336965, 1.1e-78], ["AEP18656.1", "WAPS1", "BGC0000461", 1, "NRP", 30.0, 293.0, 55.65800502933781, 1.4e-78], ["ARU08073.1", "mlcK", "BGC0001448", 1, "NRP:Ca+-dependent lipopeptide", 31.0, 293.0, 54.14920368818106, 1.4e-78], ["ALV82384.1", "CDA_peptide_synthetase_II", "BGC0001370", 1, "NRP", 32.0, 293.0, 49.371332774518024, 1.8e-78], ["AAO62582.1", "polyketide_synthase_peptide_sythetase_fusion_protein", "BGC0001016", 1, "NRP + Polyketide", 29.0, 292.0, 69.23721709974853, 2.4e-78], ["ANI24100.1", "nonribosomal_peptide_synthetase", "BGC0001235", 1, "NRP + Polyketide", 33.0, 292.0, 51.969823973176865, 2.4e-78], ["OKA09425.1", "non-ribosomal_peptide_synthetase", "BGC0001459", 1, "NRP:Glycopeptide", 33.0, 292.0, 50.88013411567477, 2.4e-78], ["CAL80824.1", "NRPS_module_protein", "BGC0000997", 1, "NRP + Polyketide", 31.0, 292.0, 50.1257334450964, 3.1e-78], ["CAA60461.1", "pipecolate_incorporating_enzyme", "BGC0001040", 1, "NRP + Polyketide", 32.0, 292.0, 53.7300922045264, 3.1e-78], ["CCA89328.1", "mixed_trans-AT_type_I_polyketide_synthase/nonribosomal_peptide_synthetase", "BGC0001111", 1, "NRP + Polyketide:Trans-AT type I", 33.0, 292.0, 50.54484492875104, 3.1e-78], ["AKP45399.1", "CysK", "BGC0001413", 1, "NRP", 31.0, 292.0, 56.32858340318525, 3.1e-78], ["AEG64696.1", "LpmB", "BGC0000379", 1, "NRP", 32.0, 292.0, 48.61693210393965, 4e-78], ["CAQ34921.1", "nonribosomal_peptide_synthetase", "BGC0000986", 1, "NRP + Polyketide", 31.0, 292.0, 59.178541492036885, 4e-78], ["ALV86866.1", "Tlo20", "BGC0001406", 1, "NRP", 33.0, 292.0, 49.53897736797988, 4e-78], ["CAM56770.1", "", "BGC0000354", 1, "NRP", 32.0, 291.0, 51.886001676445936, 5.3e-78], ["AIG79241.1", "Hypothetical_protein", "BGC0000419", 1, "Saccharide + NRP:Glycopeptide", 31.0, 291.0, 51.969823973176865, 5.3e-78], ["ABV56585.1", "KtzE", "BGC0000378", 1, "NRP", 33.0, 291.0, 51.131601005867566, 6.9e-78], ["AAT09805.1", "NocB", "BGC0000395", 1, "NRP", 32.0, 291.0, 50.62866722548198, 6.9e-78], ["AEW31019.1", "plipastatin_synthetase", "BGC0000407", 1, "NRP", 31.0, 291.0, 54.65213746856664, 6.9e-78], ["AEA29644.1", "putative_nonribosomal_peptide_synthetase_and_kinurenine_monooxygenase", "BGC0000409", 1, "NRP", 27.0, 291.0, 81.64291701592624, 6.9e-78], ["ABW17375.1", "PsoA", "BGC0000411", 1, "NRP", 30.0, 291.0, 60.85498742665549, 6.9e-78], ["ADG27359.1", "peptide_synthetase", "BGC0000296", 1, "NRP", 34.0, 290.0, 49.20368818105616, 9e-78], ["BAF50711.1", "non_ribosomal_peptide_synthetase_for_virginiamycin_S", "BGC0001116", 1, "NRP + Polyketide", 32.0, 290.0, 49.11986588432523, 1.2e-77], ["AJF34463.1", "Txo1", "BGC0001207", 1, "NRP", 30.0, 290.0, 56.077116512992454, 1.2e-77], ["CDG12865.1", "non-ribosomal_peptide_synthetase", "BGC0001415", 1, "NRP", 29.0, 290.0, 61.86085498742665, 1.2e-77], ["KFH48607.1", "N-like_protein", "BGC0000317", 1, "NRP", 32.0, 290.0, 54.73595976529757, 1.5e-77], ["BAP05589.1", "calA", "BGC0000967", 1, "NRP + Polyketide:Trans-AT type I", 36.0, 290.0, 39.3964794635373, 1.5e-77], ["ALV82356.1", "CDA_peptide_synthetase_I", "BGC0001370", 1, "NRP", 33.0, 289.0, 49.70662196144174, 2e-77], ["WP_050383094.1", "non-ribosomal_peptide_synthetase", "BGC0001451", 1, "NRP", 32.0, 289.0, 48.95222129086337, 2e-77], ["ABL74936.1", "NRPS", "BGC0001048", 1, "NRP:Glycopeptide + Polyketide:Modular type I + Saccharide:Hybrid/tailoring", 31.0, 289.0, 51.131601005867566, 2.6e-77], ["ALG65319.1", "Cal17", "BGC0001297", 1, "NRP", 33.0, 289.0, 51.215423302598495, 3.4e-77], ["AJW76711.1", "DsaI", "BGC0001196", 1, "NRP", 32.0, 288.0, 47.69488683989941, 4.4e-77], ["AOZ21320.1", "SulM", "BGC0001790", 1, "NRP", 32.0, 288.0, 50.1257334450964, 4.4e-77], ["AIE77059.1", "peptide_synthetase", "BGC0000418", 1, "NRP", 31.0, 287.0, 52.47275775356245, 7.6e-77], ["WP_050383082.1", "non-ribosomal_peptide_synthetase", "BGC0001451", 1, "NRP", 32.0, 287.0, 48.86839899413244, 9.9e-77], ["CAJ77695.1", "MPS1_protein", "BGC0000363", 1, "NRP", 31.0, 287.0, 53.47862531433362, 1.3e-76], ["AED90004.1", "non-ribosomal_peptide_synthetase_ThaC1", "BGC0000443", 1, "NRP:Beta-lactam", 33.0, 287.0, 48.28164291701593, 1.3e-76], ["AIW82277.1", "PuwA", "BGC0001125", 1, "NRP + Polyketide", 35.0, 287.0, 43.08466051969824, 1.3e-76], ["AZH23822.1", "MgiJ", "BGC0001971", 1, "NRP + Polyketide", 33.0, 287.0, 50.37720033528919, 1.3e-76], ["ALK27916.1", "non-ribosomal_peptide_synthase", "BGC0001233", 1, "NRP", 31.0, 286.0, 54.06538139145013, 1.7e-76], ["WP_050383084.1", "non-ribosomal_peptide_synthetase", "BGC0001451", 1, "NRP", 32.0, 286.0, 54.23302598491199, 1.7e-76], ["YP_856988.1", "nonribosomal_peptide_synthetase", "BGC0001502", 1, "NRP", 31.0, 286.0, 58.25649622799665, 1.7e-76], ["WP_013184463.1", "non-ribosomal_peptide_synthetase", "BGC0001716", 1, "NRP", 31.0, 286.0, 49.958088851634535, 1.7e-76], ["AHH53506.1", "non-ribosomal_peptide_synthetase", "BGC0000439", 1, "NRP:Ca+-dependent lipopeptide", 29.0, 286.0, 56.747694886839895, 2.2e-76], ["AJV88375.1", "MfnC", "BGC0001214", 1, "NRP", 31.0, 286.0, 54.73595976529757, 2.2e-76], ["AAS47564.1", "mixed_type_I_polyketide_synthase/nonribosomal_peptide_synthetase", "BGC0001108", 1, "Polyketide:Trans-AT type I", 30.0, 285.0, 56.663872590108966, 2.9e-76], ["ctg1_orf6", "", "BGC0001109", 1, "NRP + Polyketide", 30.0, 285.0, 56.663872590108966, 2.9e-76], ["BAX90000.1", "Non-ribosomal_peptide_synthetase", "BGC0001628", 1, "NRP", 31.0, 285.0, 53.89773679798826, 2.9e-76], ["CAD91212.1", "putative_non-ribosomal_peptide_synthetase,_modules_4-6", "BGC0000289", 1, "NRP:Glycopeptide + Saccharide:Hybrid/tailoring", 31.0, 285.0, 53.31098072087175, 3.8e-76], ["CAC48369.1", "peptide_synthetase", "BGC0000311", 1, "NRP", 33.0, 285.0, 50.20955574182733, 3.8e-76], ["CAF32362.1", "putative_non-ribosomal_peptide_synthetase", "BGC0000712", 1, "Saccharide", 26.0, 285.0, 86.5046102263202, 3.8e-76], ["CAN89656.1", "putative_non-ribosomal_peptide_synthetase", "BGC0001070", 1, "NRP + Polyketide:Modular type I + Polyketide:Trans-AT type I", 30.0, 285.0, 56.16093880972338, 3.8e-76], ["ARU08075.1", "mlcM", "BGC0001448", 1, "NRP:Ca+-dependent lipopeptide", 31.0, 285.0, 53.47862531433362, 3.8e-76], ["AIE77076.1", "peptide_synthetase", "BGC0000418", 1, "NRP", 34.0, 285.0, 49.28751047778709, 4.9e-76], ["ERG36782.1", "Ornithine_racemase", "BGC0000299", 1, "NRP", 30.0, 284.0, 55.57418273260687, 6.4e-76], ["WP_010369425.1", "non-ribosomal_peptide_synthetase", "BGC0000314", 1, "Polyketide + NRP:Cyclic depsipeptide + Other:Aminocoumarin", 30.0, 284.0, 55.57418273260687, 6.4e-76], ["CAM56771.1", "", "BGC0000354", 1, "NRP", 31.0, 284.0, 53.7300922045264, 6.4e-76], ["EFE73308.1", "non-ribosomal_peptide_synthetase", "BGC0000431", 1, "NRP:Cyclic depsipeptide", 31.0, 284.0, 49.79044425817267, 8.4e-76], ["CAD32904.2", "non-ribosomal_peptide_synthetase_A", "BGC0000354", 1, "NRP", 32.0, 284.0, 52.053646269907794, 1.1e-75], ["ANZ15839.1", "peptide_synthetase_ScpsB", "BGC0001569", 1, "NRP", 31.0, 284.0, 50.37720033528919, 1.1e-75], ["AQH32481.1", "hybrid_polyketide_synthase/peptide_synthetase", "BGC0001667", 1, "NRP + Polyketide", 29.0, 284.0, 61.52556580050293, 1.1e-75], ["BBA21071.1", "putative_non-ribosomal_peptide_synthetase", "BGC0001740", 1, "NRP + Polyketide", 33.0, 284.0, 50.88013411567477, 1.1e-75], ["AGE11898.1", "nonribosomal_peptide_synthetase", "BGC0000366", 1, "NRP", 31.0, 283.0, 53.39480301760269, 1.4e-75], ["AEG64698.1", "LpmD", "BGC0000379", 1, "NRP", 31.0, 283.0, 53.31098072087175, 1.4e-75], ["ABG94125.1", "non-ribosomal_peptide_synthetase", "BGC0000417", 1, "NRP", 31.0, 283.0, 54.65213746856664, 1.4e-75], ["CAJ34381.1", "NRPS_protein", "BGC0000445", 1, "NRP:Cyclic depsipeptide", 32.0, 283.0, 48.95222129086337, 1.4e-75], ["OLZ50899.1", "non-ribosomal_peptide_synthetase", "BGC0001461", 1, "NRP:Glycopeptide", 33.0, 283.0, 49.20368818105616, 1.4e-75], ["AWI62627.1", "nonribosomal_peptide_synthetase", "BGC0001943", 1, "NRP", 31.0, 283.0, 51.215423302598495, 1.4e-75], ["AYA22318.1", "KerE", "BGC0001955", 1, "Other", 33.0, 283.0, 49.20368818105616, 1.4e-75], ["AHZ20784.1", "non-ribosomal_peptide_synthase", "BGC0000369", 1, "NRP + Saccharide:Hybrid/tailoring", 34.0, 283.0, 43.75523889354568, 1.9e-75], ["CAJ14037.1", "peptide_synthetase", "BGC0000406", 1, "NRP", 32.0, 283.0, 48.36546521374686, 1.9e-75], ["AFL68053.1", "amino_acid_adenylation_enzyme/thioester_reductase_family_protein", "BGC0001524", 1, "NRP + Polyketide", 32.0, 283.0, 50.62866722548198, 1.9e-75], ["AGD80623.1", "non-ribosomal_peptide_synthetase", "BGC0000394", 1, "NRP", 33.0, 282.0, 47.27577535624476, 2.4e-75], ["CAJ46691.1", "non-ribosomal_peptide_synthase", "BGC0000969", 1, "NRP:Cyclic depsipeptide + Polyketide:Modular type I", 28.0, 282.0, 57.5859178541492, 2.4e-75], ["OKA09424.1", "non-ribosomal_peptide_synthetase", "BGC0001459", 1, "NRP:Glycopeptide", 31.0, 282.0, 49.62279966471081, 2.4e-75], ["WP_016638471.1", "non-ribosomal_peptide_synthetase", "BGC0001519", 1, "NRP + Polyketide", 28.0, 282.0, 62.02849958088852, 2.4e-75], ["OTA20325.1", "peptide_synthase", "BGC0001824", 1, "NRP", 30.0, 282.0, 56.24476110645432, 2.4e-75], ["AAN85512.1", "nonribosomal_peptide_synthetase", "BGC0001101", 1, "NRP + Polyketide:Modular type I + Polyketide:Trans-AT type I", 32.0, 282.0, 47.02430846605197, 3.2e-75], ["AAK81826.1", "peptide_synthetase", "BGC0000326", 1, "NRP", 32.0, 282.0, 51.63453478625314, 4.2e-75], ["AEG64689.1", "LpmA", "BGC0000379", 1, "NRP", 33.0, 282.0, 48.197820620285, 4.2e-75], ["OLZ52442.1", "non-ribosomal_peptide_synthetase", "BGC0001462", 1, "NRP:Glycopeptide", 34.0, 282.0, 50.04191114836547, 4.2e-75], ["CAJ14039.1", "peptide_synthetase", "BGC0000406", 1, "NRP", 31.0, 281.0, 56.41240569991618, 5.4e-75], ["AHB82059.1", "non_ribosomal_peptide_synthetase/polyketide_synthase", "BGC0001019", 1, "NRP + Polyketide:Modular type I", 31.0, 281.0, 55.155071248952225, 5.4e-75], ["CAB38518.1", "CDA_peptide_synthetase_I_(CdaPs1)", "BGC0000315", 1, "NRP:Ca+-dependent lipopeptide", 33.0, 281.0, 47.77870913663034, 7.1e-75], ["AHB82069.1", "non_ribosomal_peptide_synthetase", "BGC0001231", 1, "NRP + Polyketide:Modular type I", 31.0, 281.0, 57.16680637049455, 7.1e-75], ["AIG79224.1", "Non-ribosomal_peptide_synthetase/andenylation_domain", "BGC0000419", 1, "Saccharide + NRP:Glycopeptide", 34.0, 280.0, 49.11986588432523, 9.3e-75], ["KPN90374.1", "NunB1", "BGC0001416", 1, "NRP", 32.0, 280.0, 48.44928751047779, 9.3e-75], ["WP_015507662.1", "non-ribosomal_peptide_synthetase", "BGC0001792", 1, "NRP", 30.0, 280.0, 48.53310980720872, 9.3e-75], ["ABL86391.1", "hybrid_polyketide_synthase_and_nonribosomal_peptide_synthetase", "BGC0000999", 1, "NRP + Polyketide", 31.0, 280.0, 49.45515507124895, 1.2e-74], ["OLZ52457.1", "non-ribosomal_peptide_synthetase", "BGC0001462", 1, "NRP:Glycopeptide", 31.0, 280.0, 53.14333612740989, 1.2e-74], ["BAV57443.1", "NRPS_(C-A-PCP-TE)", "BGC0001912", 1, "NRP", 28.0, 280.0, 59.849119865884326, 1.2e-74], ["AAM80537.1", "StaC", "BGC0000290", 1, "NRP:Glycopeptide", 30.0, 280.0, 52.8918692372171, 1.6e-74], ["AHB82056.1", "non_ribosomal_peptide_synthetase", "BGC0001019", 1, "NRP + Polyketide:Modular type I", 32.0, 280.0, 48.113998323554064, 1.6e-74], ["EFL06866.1", "predicted_protein", "BGC0000300", 1, "NRP", 31.0, 279.0, 51.80217937971501, 2.1e-74], ["QED55423.1", "nonribosomal_peptide_synthetase", "BGC0001984", 1, "NRP", 30.0, 279.0, 55.993294216261525, 2.7e-74], ["CAJ77715.1", "Mps1_protein", "BGC0000364", 1, "NRP", 31.0, 279.0, 53.7300922045264, 3.5e-74], ["CAD70195.1", "non-ribosomal_peptide_synthetase", "BGC0001047", 1, "NRP + Polyketide", 31.0, 279.0, 54.8197820620285, 3.5e-74], ["ctg1_orf1265", "", "BGC0001752", 1, "NRP", 31.0, 279.0, 50.79631181894384, 3.5e-74], ["AEI58866.1", "peptide_synthetase", "BGC0000455", 1, "NRP", 31.0, 278.0, 53.31098072087175, 4.6e-74], ["AJW76709.1", "DsaG", "BGC0001196", 1, "NRP", 31.0, 278.0, 54.568315171835714, 6e-74], ["AUD11994.1", "OrbI", "BGC0001721", 1, "NRP", 34.0, 278.0, 45.26404023470243, 6e-74], ["QBG38784.1", "Atr23", "BGC0001975", 1, "NRP", 29.0, 277.0, 55.322715842414084, 1e-73], ["ABP55169.1", "amino_acid_adenylation_domain", "BGC0000150", 1, "NRP + Polyketide:Enediyne type I", 31.0, 277.0, 49.20368818105616, 1.3e-73], ["EWS95124.1", "hypothetical_protein", "BGC0000306", 1, "NRP:Lipopeptide", 29.0, 277.0, 56.83151718357083, 1.3e-73], ["CAJ96468.1", "non-ribosomal_peptide_synthetase", "BGC0000330", 1, "NRP:NRP siderophore", 31.0, 277.0, 54.98742665549036, 1.3e-73], ["ADD82940.1", "Bat2", "BGC0001099", 1, "NRP + Polyketide:Modular type I + Polyketide:Trans-AT type I", 29.0, 277.0, 60.26823134953898, 1.3e-73], ["CAL69889.1", "RhiB_protein", "BGC0001112", 1, "NRP + Polyketide:Trans-AT type I", 33.0, 277.0, 45.59932942162615, 1.3e-73], ["ATU31795.1", "NRPS", "BGC0001814", 1, "NRP", 32.0, 277.0, 50.46102263202011, 1.3e-73], ["CAE52334.1", "non-ribosomal_peptide_synthase", "BGC0001088", 1, "NRP + Polyketide", 29.0, 276.0, 52.97569153394803, 1.7e-73], ["EFL06867.1", "predicted_protein", "BGC0000300", 1, "NRP", 31.0, 276.0, 53.56244761106454, 2.3e-73], ["ACU36654.1", "amino_acid_adenylation_domain_protein", "BGC0000392", 1, "NRP", 32.0, 276.0, 50.20955574182733, 2.3e-73], ["AID65224.1", "nonribosomal_peptide_synthetase", "BGC0000335", 1, "NRP", 31.0, 275.0, 49.11986588432523, 3e-73], ["CBL93723.1", "NRPS_didomain_A-PCP", "BGC0000360", 1, "NRP", 31.0, 275.0, 49.11986588432523, 3e-73], ["KUM80513.1", "hypothetical_protein", "BGC0001562", 1, "NRP", 32.0, 275.0, 51.46689019279128, 3e-73], ["BBA20967.1", "nonribosomal_peptide_synthetase", "BGC0001763", 1, "NRP + Polyketide", 33.0, 275.0, 49.958088851634535, 3e-73], ["AQV04224.1", "SwnK", "BGC0001793", 1, "Polyketide", 30.0, 275.0, 51.63453478625314, 3e-73], ["ABS90473.1", "NRPS", "BGC0001106", 1, "NRP + Polyketide", 34.0, 275.0, 43.75523889354568, 3.9e-73], ["BBD17741.1", "non-ribosomal_peptide_synthetase", "BGC0001918", 1, "NRP + Polyketide", 31.0, 275.0, 48.53310980720872, 3.9e-73], ["CAB38517.1", "CDA_peptide_synthetase_II_(CdaPs2)", "BGC0000315", 1, "NRP:Ca+-dependent lipopeptide", 32.0, 275.0, 47.44341994970662, 5.1e-73], ["ABC94347.1", "vicibactin_biosynthesis_non-ribosomal_peptide_synthase_protein", "BGC0000457", 1, "NRP", 29.0, 275.0, 53.9815590947192, 5.1e-73], ["CAE52339.1", "Polyketide_non-ribosomal_peptide_synthase", "BGC0001088", 1, "NRP + Polyketide", 30.0, 275.0, 58.25649622799665, 5.1e-73], ["ABS90476.1", "NRPS", "BGC0001106", 1, "NRP + Polyketide", 31.0, 275.0, 50.54484492875104, 5.1e-73], ["AGC09528.1", "NRPS", "BGC0001183", 1, "Polyketide", 32.0, 275.0, 50.29337803855826, 5.1e-73], ["WP_051206727.1", "non-ribosomal_peptide_synthetase", "BGC0001467", 1, "NRP:Cyclic depsipeptide + Polyketide:Modular type I", 32.0, 275.0, 52.47275775356245, 5.1e-73], ["ATL73036.1", "amino_acid_adenylation_protein", "BGC0001807", 1, "NRP + Polyketide", 32.0, 275.0, 50.29337803855826, 5.1e-73], ["ABL74945.1", "NRPS", "BGC0001048", 1, "NRP:Glycopeptide + Polyketide:Modular type I + Saccharide:Hybrid/tailoring", 30.0, 274.0, 50.71248952221291, 6.6e-73], ["WP_003981346.1", "non-ribosomal_peptide_synthetase", "BGC0001813", 1, "NRP", 32.0, 274.0, 49.874266554903606, 6.6e-73], ["WP_010369428.1", "non-ribosomal_peptide_synthase", "BGC0000314", 1, "Polyketide + NRP:Cyclic depsipeptide + Other:Aminocoumarin", 32.0, 274.0, 51.71835708298408, 1.1e-72], ["CBZ42146.1", "putative_non-ribosomal_peptide_synthetase", "BGC0001117", 1, "NRP", 31.0, 274.0, 53.81391450125733, 1.1e-72], ["ASX95241.1", "IlaS", "BGC0001620", 1, "Polyketide", 33.0, 274.0, 49.958088851634535, 1.1e-72], ["CAD55498.1", "CDA_peptide_synthetase_III_(CdaPs3)", "BGC0000315", 1, "NRP:Ca+-dependent lipopeptide", 33.0, 273.0, 50.62866722548198, 1.5e-72], ["ADH01485.1", "putative_mixed_polyketide_synthase/non-ribosomal_peptide_synthetase", "BGC0001096", 1, "NRP + Polyketide", 33.0, 273.0, 50.04191114836547, 1.5e-72], ["AFR69334.1", "nonribosomal_peptide_synthetase_SpiDE1", "BGC0001045", 1, "NRP:Cyclic depsipeptide + Polyketide:Modular type I", 32.0, 273.0, 51.299245599329424, 1.5e-72], ["AIC32693.1", "FR9DEF", "BGC0001113", 1, "NRP + Polyketide", 33.0, 273.0, 50.04191114836547, 1.5e-72], ["ALV86867.1", "Tlo21", "BGC0001406", 1, "NRP", 29.0, 273.0, 54.48449287510477, 1.9e-72], ["KFL51887.1", "amino_acid_adenylation_protein", "BGC0001711", 1, "NRP + Polyketide", 31.0, 273.0, 52.137468566638724, 1.9e-72], ["AAG02349.1", "peptide_synthetase_NRPS11-10", "BGC0000963", 1, "NRP:Glycopeptide + Polyketide:Modular type I + Saccharide:Hybrid/tailoring", 31.0, 272.0, 50.79631181894384, 2.5e-72], ["OLZ50885.1", "non-ribosomal_peptide_synthetase", "BGC0001461", 1, "NRP:Glycopeptide", 31.0, 272.0, 47.27577535624476, 2.5e-72], ["WP_004571779.1", "non-ribosomal_peptide_synthetase", "BGC0001760", 1, "NRP", 31.0, 272.0, 50.37720033528919, 2.5e-72], ["AYA22334.1", "KerC", "BGC0001955", 1, "Other", 31.0, 272.0, 47.27577535624476, 2.5e-72], ["ALV82388.1", "CDA_peptide_synthetase_III", "BGC0001370", 1, "NRP", 33.0, 272.0, 50.62866722548198, 3.3e-72], ["ABR67750.1", "CmnG", "BGC0000316", 1, "NRP", 30.0, 271.0, 50.71248952221291, 5.6e-72], ["ctg1_orf1264", "", "BGC0001752", 1, "NRP", 30.0, 271.0, 53.7300922045264, 5.6e-72], ["AQV04230.1", "SwnK", "BGC0001794", 1, "Polyketide", 32.0, 271.0, 48.95222129086337, 5.6e-72], ["AEI58865.1", "peptide_synthetase", "BGC0000455", 1, "NRP", 30.0, 270.0, 52.053646269907794, 1.3e-71], ["CCA29203.1", "non-ribosomal_peptide_synthetase/polyketide_synthase", "BGC0000955", 1, "NRP + Polyketide:Modular type I", 31.0, 270.0, 52.053646269907794, 1.3e-71], ["AQZ26587.1", "obafluorin_dimodular_nonribosomal_peptide_synthetase", "BGC0001710", 1, "NRP", 30.0, 270.0, 48.95222129086337, 1.6e-71], ["BS329_14150", "non-ribosomal_peptide_synthetase", "BGC0001462", 1, "NRP:Glycopeptide", 31.0, 270.0, 49.62279966471081, 1.6e-71], ["ALV86868.1", "Tlo22", "BGC0001406", 1, "NRP", 32.0, 269.0, 52.30511316010059, 2.1e-71], ["EME52989.1", "amino_acid_adenylation_protein", "BGC0001460", 1, "NRP:Glycopeptide", 31.0, 269.0, 53.7300922045264, 2.1e-71], ["CBA63680.1", "nonribosomal_peptide_synthetase_NRPS", "BGC0000368", 1, "NRP", 30.0, 269.0, 50.62866722548198, 2.8e-71], ["CCE88377.1", "non-ribosomal_peptide_synthetase/polyketide_synthase", "BGC0001034", 1, "NRP + Polyketide:Modular type I", 32.0, 269.0, 47.19195305951383, 3.6e-71], ["CAN89663.1", "putative_non-ribosomal_peptide_synthetase", "BGC0001070", 1, "NRP + Polyketide:Modular type I + Polyketide:Trans-AT type I", 31.0, 269.0, 51.299245599329424, 3.6e-71], ["ANG60380.1", "nonribosomal_peptide_synthetase_BudB", "BGC0001698", 1, "NRP", 33.0, 269.0, 45.09639564124057, 3.6e-71], ["WP_082191961.1", "non-ribosomal_peptide_synthetase", "BGC0001451", 1, "NRP", 32.0, 269.0, 43.00083822296731, 3.6e-71], ["AIW58892.1", "non-ribosomal_peptide_synthetase", "BGC0001582", 1, "NRP", 32.0, 268.0, 47.359597652975694, 4.8e-71], ["AAK81824.1", "peptide_synthetase", "BGC0000326", 1, "NRP", 32.0, 268.0, 50.54484492875104, 6.2e-71], ["CAG15011.1", "peptide_synthetase,_module_4-6", "BGC0000441", 1, "NRP", 29.0, 268.0, 50.9639564124057, 6.2e-71], ["AHH53507.1", "non-ribosomal_peptide_synthetase", "BGC0000439", 1, "NRP:Ca+-dependent lipopeptide", 31.0, 267.0, 50.62866722548198, 8.1e-71], ["CAE53352.1", "non-ribosomal_peptide_synthetase", "BGC0000440", 1, "NRP:Glycopeptide", 29.0, 267.0, 50.9639564124057, 8.1e-71], ["CAJ45639.1", "vanchrobactin_non_ribosomal_peptide_synthetase", "BGC0000454", 1, "NRP", 30.0, 267.0, 60.77116512992456, 8.1e-71], ["BBC83957.1", "nonribosomal_peptide_synthetase", "BGC0001636", 1, "NRP", 32.0, 267.0, 51.38306789606035, 1.4e-70], ["WP_010369430.1", "non-ribosomal_peptide_synthetase", "BGC0000314", 1, "Polyketide + NRP:Cyclic depsipeptide + Other:Aminocoumarin", 30.0, 266.0, 57.41827326068735, 1.8e-70], ["AAG02355.1", "peptide_synthetase_NRPS9-8", "BGC0000963", 1, "NRP:Glycopeptide + Polyketide:Modular type I + Saccharide:Hybrid/tailoring", 28.0, 266.0, 54.40067057837384, 1.8e-70], ["ATX68112.1", "malonyl_CoA-acyl_carrier_protein_transacylase", "BGC0001772", 1, "Polyketide", 30.0, 266.0, 61.52556580050293, 1.8e-70], ["AID65225.1", "nonribosomal_peptide_synthetase", "BGC0000335", 1, "NRP", 29.0, 266.0, 54.48449287510477, 2.4e-70], ["CBJ90289.1", "peptide_synthetase", "BGC0000416", 1, "NRP", 35.0, 266.0, 41.49203688181056, 2.4e-70], ["AFD30953.1", "CrmB", "BGC0000966", 1, "NRP + Polyketide", 29.0, 266.0, 55.322715842414084, 2.4e-70], ["AQX14495.1", "monobactam_NRPS_scaffold_3", "BGC0001672", 1, "NRP", 30.0, 266.0, 52.97569153394803, 2.4e-70], ["WP_013184319.1", "non-ribosomal_peptide_synthetase", "BGC0001692", 1, "NRP", 35.0, 266.0, 41.49203688181056, 2.4e-70], ["AGZ15460.1", "putative_non-ribosomal_peptide_synthetase", "BGC0001036", 1, "NRP + Polyketide", 35.0, 265.0, 39.48030176026823, 3.1e-70], ["DAB41476.1", "nonribosomal_peptide_synthetase", "BGC0001766", 1, "NRP", 30.0, 265.0, 49.62279966471081, 3.1e-70], ["WP_067426775.1", "non-ribosomal_peptide_synthetase", "BGC0001567", 1, "NRP", 30.0, 265.0, 51.55071248952221, 3.1e-70], ["ADQ55476.1", "NRPS", "BGC0000350", 1, "NRP:Beta-lactam", 28.0, 265.0, 58.84325230511316, 4e-70], ["CBL93730.1", "NRPS", "BGC0000360", 1, "NRP", 29.0, 265.0, 54.14920368818106, 4e-70], ["AEH41794.1", "HrmP", "BGC0000374", 1, "NRP:Cyclic depsipeptide", 30.0, 265.0, 55.40653813914501, 5.3e-70], ["ABP57749.1", "DepE", "BGC0000993", 1, "NRP:Cyclic depsipeptide + Polyketide:Modular type I", 31.0, 265.0, 48.030176026823135, 5.3e-70], ["WP_078857610.1", "non-ribosomal_peptide_synthetase", "BGC0001368", 1, "NRP", 29.0, 264.0, 55.238893545683155, 9e-70], ["AWI62629.1", "nonribosomal_peptide_synthetase", "BGC0001943", 1, "NRP", 35.0, 264.0, 42.49790444258173, 1.2e-69], ["WP_107406787.1", "non-ribosomal_peptide_synthetase", "BGC0001567", 1, "NRP", 28.0, 263.0, 53.81391450125733, 2e-69], ["CAC48361.1", "peptide_synthetase", "BGC0000311", 1, "NRP", 30.0, 262.0, 53.89773679798826, 2.6e-69], ["BAX64244.1", "NRPS", "BGC0001623", 1, "NRP + Polyketide", 31.0, 262.0, 54.06538139145013, 2.6e-69], ["AKQ22680.1", "malonyl_CoA-acyl_carrier_protein_transacylase", "BGC0001656", 1, "Polyketide", 31.0, 262.0, 56.91533948030176, 2.6e-69], ["AIE77058.1", "peptide_synthetase_module_3", "BGC0000418", 1, "NRP", 29.0, 262.0, 52.30511316010059, 3.4e-69], ["WP_019634550.1", "type_I_polyketide_synthase", "BGC0001443", 1, "NRP + Polyketide", 33.0, 262.0, 47.86253143336127, 3.4e-69], ["AID65222.1", "putative_aspartate_racemase", "BGC0000335", 1, "NRP", 29.0, 262.0, 55.49036043587594, 4.5e-69], ["AIG79242.1", "Non-ribosomal_peptide_synthetase", "BGC0000419", 1, "Saccharide + NRP:Glycopeptide", 29.0, 262.0, 50.71248952221291, 4.5e-69], ["PHM26612.1", "pvdj", "BGC0001130", 1, "NRP + Polyketide", 27.0, 262.0, 60.100586756077114, 4.5e-69], ["CAD70194.1", "non-ribosomal_peptide_synthetase", "BGC0001047", 1, "NRP + Polyketide", 31.0, 260.0, 51.299245599329424, 9.9e-69], ["AJV88376.1", "MfnD", "BGC0001214", 1, "NRP", 31.0, 260.0, 50.46102263202011, 9.9e-69], ["AAZ23077.1", "peptide_synthetase", "BGC0000291", 1, "NRP", 29.0, 260.0, 54.568315171835714, 1.3e-68], ["ABA70582.1", "alpha-aminoadypil-cysteinyl-valine_synthetase", "BGC0000404", 1, "NRP", 26.0, 260.0, 63.788767812238056, 1.3e-68], ["EAL85113.2", "hybrid_PKS-NRPS_enzyme", "BGC0001037", 1, "NRP + Polyketide:Iterative type I", 27.0, 260.0, 77.20033528918692, 1.3e-68], ["AGN11881.1", "tstDEF", "BGC0001114", 1, "NRP + Polyketide", 32.0, 260.0, 47.359597652975694, 1.7e-68], ["AYA22335.1", "KerB", "BGC0001955", 1, "Other", 30.0, 260.0, 50.71248952221291, 1.7e-68], ["MAA_10043", "non-ribosomal_peptide_synthetase", "BGC0000337", 1, "NRP", 31.0, 259.0, 53.14333612740989, 2.2e-68], ["EPE34341.1", "non-ribosomal_peptide_synthetase", "BGC0001035", 1, "Polyketide + NRP + Other:Aminocoumarin", 30.0, 259.0, 55.07124895222128, 2.2e-68], ["ABR12615.1", "ACV_synthetase", "BGC0000405", 1, "NRP:Beta-lactam", 26.0, 259.0, 63.788767812238056, 2.9e-68], ["CCJ67646.1", "JagB", "BGC0001127", 1, "NRP", 31.0, 259.0, 47.86253143336127, 2.9e-68], ["CAN89662.1", "putative_non-ribosomal_peptide_synthetase", "BGC0001070", 1, "NRP + Polyketide:Modular type I + Polyketide:Trans-AT type I", 30.0, 259.0, 52.808046940486165, 3.8e-68], ["WP_016638469.1", "non-ribosomal_peptide_synthetase", "BGC0001519", 1, "NRP + Polyketide", 30.0, 259.0, 55.909471919530596, 3.8e-68], ["CAD91221.1", "putative_non-ribosomal_peptide_synthetase,_module_3", "BGC0000289", 1, "NRP:Glycopeptide + Saccharide:Hybrid/tailoring", 29.0, 258.0, 50.37720033528919, 4.9e-68], ["CBW54672.1", "non_ribosomal_peptide_synthetase", "BGC0000971", 1, "NRP + Polyketide:Modular type I", 31.0, 258.0, 48.61693210393965, 4.9e-68], ["CCC55922.1", "putative_non-ribosomal_peptide_synthetase", "BGC0000973", 1, "NRP + Polyketide:Modular type I", 29.0, 258.0, 55.57418273260687, 4.9e-68], ["AZF85912.1", "non-ribosomal_peptide_synthase", "BGC0001963", 1, "NRP + Polyketide", 31.0, 258.0, 48.61693210393965, 4.9e-68], ["QBC75023.1", "non-ribosomal_peptide_synthetase", "BGC0001968", 1, "NRP", 35.0, 258.0, 39.64794635373009, 4.9e-68], ["CAJ76290.1", "putative_non-ribosomal_peptide_synthase", "BGC0000972", 1, "NRP + Polyketide:Modular type I + Polyketide:Trans-AT type I", 30.0, 258.0, 53.31098072087175, 6.4e-68], ["AAV66110.2", "fusaridione_A_synthetase", "BGC0000992", 1, "NRP + Polyketide", 28.0, 258.0, 67.30930427493713, 6.4e-68], ["ADC79642.1", "TamD", "BGC0001052", 1, "NRP + Polyketide:Modular type I", 28.0, 257.0, 58.59178541492037, 8.4e-68], ["AKA59440.1", "non-ribosomal_peptide_synthetase", "BGC0001202", 1, "NRP + Polyketide", 30.0, 257.0, 49.11986588432523, 8.4e-68], ["ANG60381.1", "nonribosomal_peptide_synthetase_BudC", "BGC0001698", 1, "NRP", 32.0, 257.0, 48.36546521374686, 8.4e-68], ["WP_015507661.1", "non-ribosomal_peptide_synthetase", "BGC0001792", 1, "NRP", 31.0, 257.0, 50.71248952221291, 8.4e-68], ["ACJ04424.1", "aureobasidin_A1_biosynthesis_complex", "BGC0000307", 1, "NRP", 29.0, 257.0, 58.6756077116513, 1.1e-67], ["AEP18655.1", "WAPS2", "BGC0000461", 1, "NRP", 30.0, 257.0, 50.29337803855826, 1.1e-67], ["OAQ83772.1", "nonribosomal_peptide_synthase", "BGC0001358", 1, "Polyketide", 28.0, 257.0, 67.97988264878457, 1.1e-67], ["AQZ69228.1", "hypothetical_protein", "BGC0001635", 1, "NRP + Polyketide", 30.0, 257.0, 51.04777870913663, 1.1e-67], ["AEF16059.1", "non-ribosomal_peptide_synthetase", "BGC0000953", 1, "Saccharide:Aminoglycoside", 28.0, 257.0, 52.137468566638724, 1.4e-67], ["CBJ90287.1", "peptide_synthetase", "BGC0000416", 1, "NRP", 33.0, 256.0, 44.761106454316845, 1.9e-67], ["WP_013184317.1", "non-ribosomal_peptide_synthetase", "BGC0001692", 1, "NRP", 33.0, 256.0, 44.761106454316845, 1.9e-67], ["CAE53350.1", "non-ribosomal_peptide_synthetase", "BGC0000440", 1, "NRP:Glycopeptide", 30.0, 255.0, 49.20368818105616, 3.2e-67], ["CAG15009.1", "peptide_synthetase,_module_1-2", "BGC0000441", 1, "NRP", 30.0, 255.0, 49.20368818105616, 3.2e-67], ["AAM80538.1", "StaB", "BGC0000290", 1, "NRP:Glycopeptide", 29.0, 255.0, 49.70662196144174, 4.2e-67], ["ABD65960.1", "nonribosomal_peptide_synthetase", "BGC0000341", 1, "NRP", 31.0, 255.0, 47.44341994970662, 4.2e-67], ["CCJ67645.1", "JagA", "BGC0001127", 1, "NRP", 30.0, 255.0, 48.030176026823135, 5.4e-67], ["AGS77307.1", "NRPS_modules_1-2", "BGC0001178", 1, "NRP:Glycopeptide", 29.0, 255.0, 49.45515507124895, 5.4e-67], ["EJK79843.1", "amino_acid_adenylation_enzyme/thioester_reductase_family_protein", "BGC0000436", 1, "NRP", 29.0, 254.0, 61.02263202011735, 7.1e-67], ["ACG60773.1", "NRPS(C/A/PCP)", "BGC0001058", 1, "NRP:Glycopeptide + Polyketide:Modular type I + Saccharide:Hybrid/tailoring", 30.0, 254.0, 50.1257334450964, 9.3e-67], ["AAM80539.1", "StaA", "BGC0000290", 1, "NRP:Glycopeptide", 30.0, 253.0, 50.37720033528919, 1.2e-66], ["CAB53322.1", "putative_peptide_synthetase", "BGC0000325", 1, "NRP", 31.0, 253.0, 50.79631181894384, 1.2e-66], ["AAP92491.1", "nonribosomal_peptide_synthetase", "BGC0000458", 1, "NRP", 30.0, 253.0, 48.53310980720872, 1.2e-66], ["ABP57748.1", "DepD", "BGC0000993", 1, "NRP:Cyclic depsipeptide + Polyketide:Modular type I", 31.0, 253.0, 51.71835708298408, 1.2e-66], ["ABV56588.1", "KtzH", "BGC0000378", 1, "NRP", 30.0, 253.0, 50.79631181894384, 1.6e-66], ["EJK79842.1", "amino_acid_adenylation_enzyme/thioester_reductase_family_protein", "BGC0000436", 1, "NRP", 31.0, 253.0, 49.371332774518024, 1.6e-66], ["AKA59447.1", "non-ribosomal_peptide_synthetase", "BGC0001203", 1, "NRP + Polyketide", 30.0, 253.0, 51.55071248952221, 1.6e-66], ["AAG29780.1", "peptide_synthetase-like_protein", "BGC0000833", 1, "Saccharide:Hybrid/tailoring + Other:Aminocoumarin", 30.0, 253.0, 49.874266554903606, 2.1e-66], ["CBJ90288.1", "Peptide_synthetase", "BGC0000416", 1, "NRP", 35.0, 252.0, 38.055322715842415, 2.7e-66], ["CAJ34374.1", "NRPS_protein", "BGC0000445", 1, "NRP:Cyclic depsipeptide", 28.0, 252.0, 49.79044425817267, 2.7e-66], ["AAS92545.1", "SirP", "BGC0001044", 1, "NRP + Polyketide", 32.0, 252.0, 48.44928751047779, 2.7e-66], ["WP_013184318.1", "non-ribosomal_peptide_synthetase", "BGC0001692", 1, "NRP", 35.0, 252.0, 38.055322715842415, 2.7e-66], ["ADZ24999.1", "non-ribosomal_peptide_synthase", "BGC0000380", 1, "NRP + Polyketide:Modular type I", 30.0, 252.0, 54.48449287510477, 3.5e-66], ["AAN65224.1", "peptide_synthetase-like_protein", "BGC0000832", 1, "Saccharide:Hybrid/tailoring + Other:Aminocoumarin", 31.0, 252.0, 51.215423302598495, 3.5e-66], ["ADY76667.1", "non-ribosomal_peptide_synthetase", "BGC0000950", 1, "NRP:Uridylpeptide + Other:Nucleoside", 31.0, 252.0, 47.61106454316849, 3.5e-66], ["ARR97039.1", "SphF", "BGC0001780", 1, "NRP", 29.0, 252.0, 63.956412405699915, 3.5e-66], ["AAX31557.1", "peptide_synthetase_1", "BGC0000336", 1, "NRP", 30.0, 251.0, 49.70662196144174, 6e-66], ["ALG65314.1", "Cal22", "BGC0001297", 1, "NRP", 31.0, 251.0, 48.86839899413244, 6e-66], ["ATY69551.1", "hybrid_nonribosomal_peptide_synthetase/type_I_polyketide_synthase", "BGC0001611", 1, "NRP + Polyketide", 32.0, 251.0, 44.006705783738475, 7.9e-66], ["AAZ23076.1", "peptide_synthetase", "BGC0000291", 1, "NRP", 30.0, 250.0, 50.20955574182733, 1e-65], ["CAD89774.1", "MelC_protein", "BGC0001010", 1, "NRP + Polyketide:Modular type I", 30.0, 250.0, 50.88013411567477, 1e-65], ["DAB41477.1", "nonribosomal_peptide_synthetase", "BGC0001766", 1, "NRP", 31.0, 250.0, 50.04191114836547, 1e-65], ["WP_030498980.1", "hypothetical_protein", "BGC0001327", 1, "NRP:Cyclic depsipeptide + Polyketide:Modular type I", 30.0, 250.0, 43.00083822296731, 1e-65], ["ATL73045.1", "amino_acid_adenylation_domain_protein", "BGC0001807", 1, "NRP + Polyketide", 30.0, 250.0, 47.44341994970662, 1e-65], ["ABL74937.1", "NRPS", "BGC0001048", 1, "NRP:Glycopeptide + Polyketide:Modular type I + Saccharide:Hybrid/tailoring", 32.0, 250.0, 49.53897736797988, 1.8e-65], ["BAW32334.1", "hybrid_cis-AT_polyketide_synthase_-_nonribosomal_peptide_synthetase", "BGC0001631", 1, "NRP + Polyketide", 30.0, 250.0, 51.131601005867566, 1.8e-65], ["EFG10344.1", "Non-ribosomal_peptide_synthetase", "BGC0000373", 1, "NRP", 30.0, 249.0, 50.79631181894384, 2.3e-65], ["AGO86662.1", "equisetin_synthetase", "BGC0001255", 1, "NRP + Polyketide", 26.0, 249.0, 73.17686504610226, 2.3e-65], ["AAT09804.1", "NocA", "BGC0000395", 1, "NRP", 30.0, 249.0, 49.28751047778709, 3e-65], ["AGN74885.1", "nonribosomal_peptide_synthetase", "BGC0000459", 1, "NRP:Cyclic depsipeptide + Polyketide:Trans-AT type I", 30.0, 248.0, 54.8197820620285, 3.9e-65], ["AAW03326.1", "CtaC", "BGC0000982", 1, "NRP + Polyketide", 30.0, 248.0, 49.28751047778709, 3.9e-65], ["AGZ15459.1", "putative_non-ribosomal_peptide_synthetase", "BGC0001036", 1, "NRP + Polyketide", 27.0, 248.0, 55.238893545683155, 3.9e-65], ["AYJ71712.1", "non-ribosomal_peptide_synthetase", "BGC0001942", 1, "NRP + Polyketide", 30.0, 248.0, 46.60519698239732, 3.9e-65], ["ABI22132.1", "putative_non-ribosomal_peptide_synthetase", "BGC0000422", 1, "NRP", 28.0, 248.0, 54.31684828164292, 5.1e-65], ["BAX64246.1", "NRPS", "BGC0001623", 1, "NRP + Polyketide", 30.0, 248.0, 47.86253143336127, 5.1e-65], ["BAN91483.1", "putative_Aculeacin_A_nonribosomal_peptide_synthase", "BGC0001220", 1, "NRP", 30.0, 248.0, 56.49622799664711, 6.7e-65], ["CAQ18839.1", "hybrid_polyketide_synthase/nonribosomal_polypetide_synthetase", "BGC0000954", 1, "NRP + Polyketide:Modular type I", 30.0, 247.0, 46.94048616932104, 8.7e-65], ["ACG60772.1", "NRPS(C/A/PCP/Cy/A/PCP/Cy)", "BGC0001058", 1, "NRP:Glycopeptide + Polyketide:Modular type I + Saccharide:Hybrid/tailoring", 29.0, 247.0, 51.299245599329424, 8.7e-65], ["CAQ71828.1", "non_ribosomal_peptide_synthase,_antibiotic_synthesis;_contains_3_condensation_domains,_2_AMP-acid_ligases_II_domains,_2_PP-binding,_Phosphopantetheine_attachment_site", "BGC0001189", 1, "NRP", 31.0, 247.0, 46.43755238893546, 8.7e-65], ["ABR67744.1", "CmnA", "BGC0000316", 1, "NRP", 30.0, 247.0, 49.20368818105616, 1.1e-64], ["BAP16693.1", "nonribosomal_peptide_synthetase", "BGC0000376", 1, "NRP", 31.0, 247.0, 49.45515507124895, 1.1e-64], ["AGC09519.1", "AMP-dependent_synthetase/ligase", "BGC0001183", 1, "Polyketide", 30.0, 247.0, 47.44341994970662, 1.1e-64], ["EWM63010.1", "non-ribosomal_peptide_synthetase", "BGC0001328", 1, "NRP:Cyclic depsipeptide + Polyketide:Modular type I", 30.0, 247.0, 43.00083822296731, 1.1e-64], ["ATQ39428.1", "cyclosporin_C_synthetase", "BGC0001565", 1, "NRP", 29.0, 247.0, 53.7300922045264, 1.5e-64], ["CAJ34382.1", "NRPS_protein", "BGC0000445", 1, "NRP:Cyclic depsipeptide", 29.0, 246.0, 47.77870913663034, 1.9e-64], ["AJV88377.1", "MfnE", "BGC0001214", 1, "NRP", 29.0, 246.0, 55.65800502933781, 1.9e-64], ["BAX89999.1", "Non-ribosomal_peptide_synthetase", "BGC0001628", 1, "NRP", 31.0, 246.0, 46.52137468566639, 1.9e-64], ["ABC35522.1", "thiotemplate_mechanism_natural_product_synthetase", "BGC0000186", 1, "NRP + Polyketide:Modular type I", 30.0, 246.0, 54.14920368818106, 2.5e-64], ["ADN26251.1", "ATP-dependent_adenylase", "BGC0000951", 1, "NRP", 32.0, 245.0, 42.162615255658004, 3.3e-64], ["WP_051700122.1", "non-ribosomal_peptide_synthetase", "BGC0001368", 1, "NRP", 31.0, 245.0, 50.20955574182733, 3.3e-64], ["AAG02356.1", "peptide_synthetase_NRPS7", "BGC0000963", 1, "NRP:Glycopeptide + Polyketide:Modular type I + Saccharide:Hybrid/tailoring", 31.0, 245.0, 50.54484492875104, 4.3e-64], ["PHM26613.1", "pyoverdine_synthetase_D", "BGC0001130", 1, "NRP + Polyketide", 30.0, 245.0, 53.64626990779547, 4.3e-64], ["CUX96954.1", "TmcG", "BGC0001829", 1, "NRP + Polyketide", 30.0, 245.0, 50.37720033528919, 4.3e-64], ["ADY76684.1", "non-ribosomal_peptide_synthetase", "BGC0000950", 1, "NRP:Uridylpeptide + Other:Nucleoside", 33.0, 245.0, 41.49203688181056, 5.6e-64], ["ACU71638.1", "peptide_synthetase-like_protein", "BGC0001154", 1, "Other", 30.0, 245.0, 49.53897736797988, 5.6e-64], ["AKC91856.1", "nonribosomal_peptide_synthetase", "BGC0001414", 1, "NRP", 33.0, 245.0, 39.983235540653816, 5.6e-64], ["CBG75492.1", "putative_NRPS/siderophore_biosynthesis_protein", "BGC0000423", 1, "NRP", 29.0, 244.0, 55.238893545683155, 7.4e-64], ["ABP73646.1", "SalB", "BGC0000145", 1, "Polyketide", 30.0, 244.0, 49.20368818105616, 9.6e-64], ["ABP53497.1", "NRPS_(ACP-P)", "BGC0001041", 1, "NRP + Polyketide", 30.0, 244.0, 49.20368818105616, 9.6e-64], ["AAL33757.1", "putative_non-ribosomal_peptide_synthetase", "BGC0000421", 1, "NRP", 27.0, 243.0, 51.04777870913663, 1.6e-63], ["ALD82526.1", "non-ribosomal_peptide_synthase", "BGC0001212", 1, "NRP + Polyketide", 29.0, 243.0, 48.197820620285, 1.6e-63], ["AAN85506.1", "nonribosomal_peptide_synthetase", "BGC0001101", 1, "NRP + Polyketide:Modular type I + Polyketide:Trans-AT type I", 31.0, 242.0, 48.61693210393965, 3.7e-63], ["AAG05693.1", "AmbB", "BGC0000287", 1, "NRP", 31.0, 242.0, 46.85666387259011, 4.8e-63], ["ATD51279.1", "nonribosomal_peptide_synthase", "BGC0001650", 1, "NRP", 31.0, 242.0, 49.20368818105616, 4.8e-63], ["EPS29069.1", "hypothetical_protein", "BGC0001724", 1, "NRP + Polyketide", 25.0, 242.0, 72.42246437552389, 4.8e-63], ["CAJ34367.1", "NRPS_protein", "BGC0000445", 1, "NRP:Cyclic depsipeptide", 29.0, 241.0, 51.04777870913663, 6.2e-63], ["CBF76038.1", "nonribosomal_peptide_synthase,_putative_(Eurofung)", "BGC0001399", 1, "NRP", 27.0, 241.0, 71.66806370494552, 8.1e-63], ["AGZ15458.1", "putative_non-ribosomal_peptide_synthetase", "BGC0001036", 1, "NRP + Polyketide", 28.0, 240.0, 55.40653813914501, 1.1e-62], ["AWO77084.1", "hybrid_non-ribosomal_peptide_synthetase/type_I_polyketide_synthase", "BGC0001556", 1, "NRP + Polyketide", 28.0, 240.0, 52.55658005029338, 1.1e-62], ["XP_003044554.1", "hypothetical_protein", "BGC0001768", 1, "NRP", 27.0, 240.0, 59.68147527242247, 1.1e-62], ["ctg1_orf003", "", "BGC0000334", 1, "NRP", 27.0, 240.0, 78.12238055322716, 1.4e-62], ["CBL93720.1", "NRPS_didomain_PCP-A", "BGC0000360", 1, "NRP", 29.0, 240.0, 50.54484492875104, 1.4e-62], ["CAL80821.1", "sylD-like_NRPS/PKS", "BGC0000997", 1, "NRP + Polyketide", 29.0, 240.0, 50.20955574182733, 1.4e-62], ["WP_053065270.1", "non-ribosomal_peptide_synthetase", "BGC0001330", 1, "NRP:Cyclic depsipeptide + Polyketide:Modular type I", 32.0, 240.0, 43.58759430008382, 1.4e-62], ["AHB38515.1", "non-ribosomal_peptide_synthetase", "BGC0000345", 1, "NRP + Polyketide:Modular type I", 30.0, 240.0, 49.0360435875943, 1.8e-62], ["AGN74895.1", "nonribosomal_peptide_synthetase/polyketide_synthase_hybrid_protein", "BGC0000459", 1, "NRP:Cyclic depsipeptide + Polyketide:Trans-AT type I", 29.0, 240.0, 48.030176026823135, 1.8e-62], ["AAK81827.1", "peptide_synthetase", "BGC0000326", 1, "NRP", 29.0, 239.0, 49.874266554903606, 2.4e-62], ["EAW09117.1", "hybrid_NRPS/PKS_enzyme,_putative", "BGC0000983", 1, "NRP + Polyketide:Iterative type I", 27.0, 239.0, 64.96227996647109, 2.4e-62], ["CCM44337.1", "Nonribosomal_peptide_synthetase", "BGC0001056", 1, "NRP + Polyketide:Modular type I + Polyketide:PUFA synthase or related", 29.0, 239.0, 55.993294216261525, 2.4e-62], ["AZF85944.1", "hypothetical_protein", "BGC0001963", 1, "NRP + Polyketide", 28.0, 239.0, 51.38306789606035, 2.4e-62], ["BAP16699.1", "nonribosomal_peptide_synthetase", "BGC0000376", 1, "NRP", 29.0, 239.0, 47.946353730092206, 3.1e-62], ["AAF19811.1", "mtaC", "BGC0001024", 1, "NRP + Polyketide:Modular type I", 30.0, 239.0, 53.05951383067896, 3.1e-62], ["AJO72717.1", "adenylation_domain-containing_protein", "BGC0001381", 1, "Polyketide", 29.0, 239.0, 48.78457669740151, 3.1e-62], ["QED88054.1", "nonribosomal_peptide_synthetase", "BGC0001967", 1, "NRP", 29.0, 238.0, 42.665549036043586, 4e-62], ["WP_019032753.1", "non-ribosomal_peptide_synthetase", "BGC0001331", 1, "NRP:Cyclic depsipeptide + Polyketide:Modular type I", 35.0, 238.0, 37.21709974853311, 5.3e-62], ["WP_051700105.1", "non-ribosomal_peptide_synthetase", "BGC0001368", 1, "NRP", 29.0, 238.0, 50.9639564124057, 5.3e-62], ["BAO84868.1", "putative_non-ribosomal_peptide_synthetase", "BGC0000414", 1, "NRP", 32.0, 237.0, 42.58172673931266, 9e-62], ["EAL92291.2", "nonribosomal_peptide_synthtease", "BGC0000372", 1, "NRP", 28.0, 237.0, 55.40653813914501, 1.2e-61], ["BAH33409.1", "putative_non-ribosomal_peptide_synthetase", "BGC0000371", 1, "NRP", 29.0, 237.0, 49.45515507124895, 1.5e-61], ["CBF73453.1", "nonribosomal_peptide_synthase,_putative_(JCVI)", "BGC0001515", 1, "NRP", 28.0, 237.0, 56.747694886839895, 1.5e-61], ["AFK57215.1", "DidD", "BGC0000985", 1, "Polyketide + NRP:Cyclic depsipeptide", 30.0, 236.0, 48.53310980720872, 2e-61], ["AJI44176.1", "nonribosomal_peptide_synthetase", "BGC0001193", 1, "NRP", 29.0, 236.0, 50.37720033528919, 2e-61], ["AOC89000.1", "putative_nonribosomal_peptide_synthetase", "BGC0001652", 1, "NRP", 29.0, 236.0, 50.37720033528919, 2e-61], ["EFL06864.1", "non-ribosomal_peptide_synthetase", "BGC0000300", 1, "NRP", 28.0, 235.0, 52.808046940486165, 3.4e-61], ["WP_081656241.1", "non-ribosomal_peptide_synthetase", "BGC0001467", 1, "NRP:Cyclic depsipeptide + Polyketide:Modular type I", 29.0, 235.0, 47.52724224643755, 5.8e-61], ["AJD77023.1", "IkaA", "BGC0001435", 1, "NRP + Polyketide:Iterative type I", 30.0, 234.0, 48.86839899413244, 7.6e-61], ["CCP45171.1", "Phenyloxazoline_synthase_MbtB_(phenyloxazoline_synthetase)", "BGC0001021", 1, "NRP + Polyketide", 28.0, 233.0, 54.06538139145013, 1.3e-60], ["XP_001217690.1", "hypothetical_protein", "BGC0001517", 1, "NRP", 26.0, 233.0, 76.94886839899414, 1.3e-60], ["WP_078889006.1", "non-ribosomal_peptide_synthetase", "BGC0001771", 1, "NRP", 29.0, 233.0, 49.62279966471081, 1.3e-60], ["AQZ71347.1", "hypothetical_protein", "BGC0001635", 1, "NRP + Polyketide", 29.0, 233.0, 48.030176026823135, 1.7e-60], ["ACZ66258.1", "APS1", "BGC0000304", 1, "NRP", 27.0, 233.0, 57.25062866722548, 2.2e-60], ["CAP93139.1", "cyclic_hydrophobic_tetrapeptide", "BGC0000357", 1, "NRP:Cyclic depsipeptide", 26.0, 233.0, 56.83151718357083, 2.2e-60], ["ACK77757.1", "putative_indigoidine_synthase_IndC", "BGC0000727", 1, "Saccharide", 35.0, 232.0, 39.3964794635373, 2.9e-60], ["CAN89633.1", "putative_hybrid_non-ribosomal_peptide_synthetase/polyketide_synthase", "BGC0001070", 1, "NRP + Polyketide:Modular type I + Polyketide:Trans-AT type I", 30.0, 232.0, 46.102263202011734, 2.9e-60], ["BAH04161.1", "putative_non-ribosomal_peptide_synthetase", "BGC0000450", 1, "NRP", 31.0, 232.0, 40.65381391450126, 3.8e-60], ["CAE52342.1", "non-ribosomal_peptide_synthase", "BGC0001088", 1, "NRP + Polyketide", 34.0, 232.0, 35.7921207041073, 3.8e-60], ["AAF67501.2", "peptide_synthetase-like_protein", "BGC0000834", 1, "Saccharide:Hybrid/tailoring + Other:Aminocoumarin", 29.0, 232.0, 51.38306789606035, 4.9e-60], ["WP_028678148.1", "non-ribosomal_peptide_synthetase", "BGC0001228", 1, "NRP:Cyclic depsipeptide", 32.0, 232.0, 38.89354568315172, 4.9e-60], ["AET98905.1", "putative_non-ribosomal_peptide_synthetase", "BGC0000415", 1, "NRP", 33.0, 231.0, 38.725901089689856, 6.4e-60], ["BAD55613.1", "putative_non-ribosomal_peptide_synthetase", "BGC0001027", 1, "NRP + Polyketide", 28.0, 231.0, 52.724224643755235, 6.4e-60], ["AGQ43600.1", "HC-toxin_synthetase", "BGC0001166", 1, "NRP", 27.0, 231.0, 59.5138306789606, 6.4e-60], ["ARR97036.1", "SphC", "BGC0001780", 1, "NRP", 30.0, 231.0, 46.77284157585918, 6.4e-60], ["CBA11570.1", "non-ribosomal_peptide_synthetase", "BGC0001046", 1, "NRP + Polyketide:Modular type I + Saccharide:Hybrid/tailoring", 31.0, 231.0, 41.74350377200335, 8.4e-60], ["ARR97038.1", "SphE", "BGC0001780", 1, "NRP", 30.0, 231.0, 46.85666387259011, 8.4e-60], ["WP_024483797.1", "amino_acid_adenylation_domain-containing_protein", "BGC0002002", 1, "NRP", 30.0, 231.0, 46.52137468566639, 8.4e-60], ["AAZ55900.1", "non-ribosomal_peptide_synthase:Amino_acid_adenylation", "BGC0000359", 1, "NRP", 30.0, 230.0, 49.53897736797988, 1.4e-59], ["AAY42398.1", "Nonribosomal_peptide_synthetase", "BGC0001000", 1, "NRP:Lipopeptide + Polyketide:Modular type I", 29.0, 230.0, 49.371332774518024, 1.9e-59], ["AUD08663.1", "iPKS-NRPS", "BGC0001553", 1, "NRP + Polyketide", 29.0, 230.0, 50.62866722548198, 1.9e-59], ["EWS95122.1", "hypothetical_protein", "BGC0000306", 1, "NRP:Lipopeptide", 31.0, 229.0, 40.067057837384745, 2.5e-59], ["AAF19812.1", "MtaD", "BGC0001024", 1, "NRP + Polyketide:Modular type I", 31.0, 229.0, 39.22883487007544, 2.5e-59], ["AQI70_32580", "", "BGC0001561", 1, "NRP", 31.0, 229.0, 42.24643755238894, 2.5e-59], ["CBL93718.1", "NRPS_didomain_PCP-C", "BGC0000360", 1, "NRP", 27.0, 229.0, 50.88013411567477, 3.2e-59], ["CBF87069.1", "nonribosomal_peptide_synthase,_putative_(Eurofung)", "BGC0001290", 1, "NRP", 28.0, 229.0, 59.094719195305956, 3.2e-59], ["AZF85929.1", "non-ribosomal_peptide_synthase", "BGC0001963", 1, "NRP + Polyketide", 29.0, 229.0, 48.700754400670576, 3.2e-59], ["BAO98812.1", "putative_nonribosomal_peptide_synthetase", "BGC0001002", 1, "NRP + Polyketide", 32.0, 228.0, 38.22296730930427, 4.2e-59], ["DAB41917.1", "ArzO_-_NRPS_(Cy,_A,_Ox,_PCP)", "BGC0001884", 1, "NRP + Polyketide", 30.0, 228.0, 44.50963956412406, 4.2e-59], ["ADI59531.1", "CorI", "BGC0001091", 1, "NRP + Polyketide", 31.0, 228.0, 43.58759430008382, 5.5e-59], ["CAJ96472.1", "non-ribosomal_peptide_synthetase", "BGC0000330", 1, "NRP:NRP siderophore", 29.0, 228.0, 46.94048616932104, 7.1e-59], ["BAK26562.1", "PKS-NRPS_hybrid", "BGC0000977", 1, "NRP + Polyketide", 26.0, 228.0, 65.2975691533948, 7.1e-59], ["ADH04678.1", "non-ribosomal_peptide_synthetase", "BGC0001344", 1, "NRP + Polyketide", 30.0, 228.0, 43.08466051969824, 7.1e-59], ["AMM63162.1", "AniA", "BGC0001371", 1, "NRP", 28.0, 228.0, 57.83738474434199, 7.1e-59], ["CBK62746.1", "", "BGC0001115", 1, "NRP + Polyketide", 28.0, 227.0, 52.053646269907794, 1.2e-58], ["AAY42397.1", "Nonribosomal_peptide_synthetase", "BGC0001000", 1, "NRP:Lipopeptide + Polyketide:Modular type I", 29.0, 227.0, 43.58759430008382, 1.6e-58], ["ALJ49920.1", "TtmI", "BGC0001236", 1, "Polyketide", 29.0, 226.0, 48.030176026823135, 2.1e-58], ["BAE98162.1", "putative_non-ribosomal_peptide_synthetase", "BGC0000339", 1, "NRP", 29.0, 226.0, 48.78457669740151, 2.7e-58], ["AAG02359.1", "peptide_synthetase_NRPS5-4-3", "BGC0000963", 1, "NRP:Glycopeptide + Polyketide:Modular type I + Saccharide:Hybrid/tailoring", 30.0, 226.0, 42.162615255658004, 2.7e-58], ["CCC55921.1", "non-ribosomal_peptide_synthetase/polyketide_synthase_hybrid_protein", "BGC0000973", 1, "NRP + Polyketide:Modular type I", 29.0, 226.0, 48.78457669740151, 2.7e-58], ["AFO85453.1", "non-ribosomal_peptide_synthetase", "BGC0000391", 1, "NRP", 31.0, 225.0, 38.47443419949707, 4.6e-58], ["AAC32048.1", "FxbC", "BGC0000351", 1, "NRP", 29.0, 225.0, 59.5138306789606, 6e-58], ["BAG17643.1", "putative_NRPS-type-I_PKS_fusion_protein", "BGC0001043", 1, "NRP + Polyketide", 28.0, 225.0, 47.86253143336127, 6e-58], ["ABL74940.1", "NRPS", "BGC0001048", 1, "NRP:Glycopeptide + Polyketide:Modular type I + Saccharide:Hybrid/tailoring", 31.0, 225.0, 45.09639564124057, 6e-58], ["AAW03327.1", "CtaD", "BGC0000982", 1, "NRP + Polyketide", 31.0, 224.0, 39.3964794635373, 1e-57], ["CAF05647.1", "TubB_protein", "BGC0001053", 1, "NRP + Polyketide", 32.0, 224.0, 37.80385582564962, 1e-57], ["CCJ67647.1", "JagC", "BGC0001127", 1, "NRP", 28.0, 224.0, 49.11986588432523, 1e-57], ["AFA26384.1", "polyketide_synthase_A", "BGC0001874", 1, "NRP + Polyketide", 26.0, 223.0, 65.63285834031852, 1.3e-57], ["AKP45396.1", "CysH", "BGC0001413", 1, "NRP", 34.0, 223.0, 39.73176865046103, 1.8e-57], ["WP_078620912.1", "non-ribosomal_peptide_synthetase", "BGC0001519", 1, "NRP + Polyketide", 28.0, 223.0, 51.04777870913663, 1.8e-57], ["BAE98156.1", "putative_non-ribosomal_peptide_synthetase", "BGC0000339", 1, "NRP", 32.0, 223.0, 38.809723386420785, 2.3e-57], ["ADZ24989.1", "prolin_adenylation_protein", "BGC0000380", 1, "NRP + Polyketide:Modular type I", 30.0, 223.0, 43.58759430008382, 2.3e-57], ["AFK57212.1", "DidA", "BGC0000985", 1, "Polyketide + NRP:Cyclic depsipeptide", 30.0, 223.0, 47.946353730092206, 2.3e-57], ["CAD89775.1", "MelD_protein", "BGC0001010", 1, "NRP + Polyketide:Modular type I", 31.0, 223.0, 39.3964794635373, 2.3e-57], ["AGC65516.1", "NRPS/PKS_hybrid", "BGC0001050", 1, "NRP:Lipopeptide + Polyketide:Trans-AT type I", 31.0, 223.0, 50.79631181894384, 2.3e-57], ["ANY57892.1", "PenN", "BGC0001372", 1, "Terpene", 27.0, 222.0, 56.83151718357083, 3e-57], ["CBF87869.1", "nonribosomal_peptide_synthase,_putative_(Eurofung)", "BGC0001699", 1, "Polyketide", 27.0, 222.0, 56.83151718357083, 3e-57], ["BAD55612.1", "non-ribosomal_peptide_synthetase", "BGC0001027", 1, "NRP + Polyketide", 29.0, 222.0, 50.62866722548198, 5.1e-57], ["ctg1_orf000000", "", "BGC0000900", 1, "Other", 28.0, 221.0, 52.30511316010059, 6.7e-57], ["WP_054234617.1", "non-ribosomal_peptide_synthase", "BGC0002014", 1, "NRP + Polyketide", 30.0, 221.0, 42.58172673931266, 6.7e-57], ["ACG60782.1", "NRPS(C/A/PCP/C/A/PCP)", "BGC0001058", 1, "NRP:Glycopeptide + Polyketide:Modular type I + Saccharide:Hybrid/tailoring", 30.0, 221.0, 46.43755238893546, 8.7e-57], ["ACY13414.1", "amino_acid_adenylation_domain_protein", "BGC0001367", 1, "NRP + Polyketide", 30.0, 220.0, 46.35373009220453, 1.1e-56], ["QCC62999.1", "BII-rafflesfungin_nonribosomal_protein_synthetase", "BGC0001966", 1, "NRP", 26.0, 220.0, 55.40653813914501, 1.5e-56], ["ADH04641.1", "TgaC", "BGC0001051", 1, "NRP + Polyketide:Modular type I", 31.0, 218.0, 39.81559094719195, 4.3e-56], ["CAC17499.1", "putative_non-ribosomal_peptide_synthase", "BGC0000324", 1, "NRP", 28.0, 218.0, 49.79044425817267, 5.6e-56], ["ALJ49909.1", "TlmI", "BGC0001237", 1, "Polyketide", 28.0, 218.0, 55.07124895222128, 5.6e-56], ["AAW49319.1", "thaxtomin_synthetase_B", "BGC0000444", 1, "NRP", 32.0, 217.0, 38.139145012573344, 9.6e-56], ["QCX41944.1", "Amc7", "BGC0001958", 1, "Other", 29.0, 217.0, 52.724224643755235, 1.3e-55], ["YP_856990.1", "nonribosomal_peptide_synthetase", "BGC0001502", 1, "NRP", 28.0, 216.0, 50.62866722548198, 2.1e-55], ["AXM42949.1", "hybrid_type_1_PKS/NRPS", "BGC0001941", 1, "NRP + Polyketide", 31.0, 215.0, 38.39061190276614, 3.7e-55], ["AAZ23075.1", "peptide_synthetase", "BGC0000291", 1, "NRP", 29.0, 214.0, 41.15674769488684, 1.1e-54], ["ARO38317.1", "nonribosomal_peptide_synthetase", "BGC0001560", 1, "NRP + Polyketide", 31.0, 213.0, 42.665549036043586, 2.4e-54], ["ABC34137.1", "peptide_synthetase,_putative", "BGC0000961", 1, "NRP + Polyketide", 31.0, 212.0, 40.737636211232186, 3.1e-54], ["AGZ15455.1", "non-ribosomal_peptide_synthetase", "BGC0001036", 1, "NRP + Polyketide", 31.0, 212.0, 41.15674769488684, 4e-54], ["ATG32076.1", "nonribosomal_peptide_synthetase", "BGC0001750", 1, "NRP + Polyketide", 30.0, 211.0, 40.2347024308466, 6.9e-54], ["AET98916.1", "putative_non-ribosomal_peptide_synthetase", "BGC0000415", 1, "NRP", 30.0, 211.0, 49.371332774518024, 9e-54], ["AGA37267.1", "NRPS", "BGC0000816", 1, "NRP + Alkaloid", 25.0, 211.0, 81.8105616093881, 9e-54], ["CAD15508.1", "polyketide_synthase/non-ribosomal_peptide_synthetase", "BGC0001014", 1, "NRP:NRP siderophore + Polyketide:Modular type I + Polyketide:Iterative type I", 30.0, 211.0, 40.2347024308466, 9e-54], ["ADH04660.1", "TugD", "BGC0001342", 1, "NRP + Polyketide", 30.0, 211.0, 39.81559094719195, 9e-54], ["XP_020057667.1", "hypothetical_protein", "BGC0001718", 1, "NRP", 27.0, 211.0, 58.00502933780386, 9e-54], ["AAF19815.1", "mtaG", "BGC0001024", 1, "NRP + Polyketide:Modular type I", 38.0, 210.0, 27.912824811399833, 1.2e-53], ["ACN39014.1", "putative_nonribosomal_peptide_synthetase_TomA", "BGC0000448", 1, "NRP", 27.0, 210.0, 50.9639564124057, 1.5e-53], ["AQX36215.1", "siderophore_synthetase", "BGC0001527", 1, "Other", 27.0, 210.0, 51.46689019279128, 1.5e-53], ["CAJ87590.1", "putative_peptide_synthase", "BGC0001055", 1, "NRP + Polyketide", 30.0, 210.0, 41.65968147527242, 2e-53], ["ADY16689.1", "TqaB", "BGC0001142", 1, "NRP", 28.0, 210.0, 53.31098072087175, 2e-53], ["CCB53264.1", "non-ribosomal_peptide_synthetase", "BGC0001393", 1, "NRP", 26.0, 209.0, 53.14333612740989, 2.6e-53], ["BAI63289.1", "putative_non-ribosomal_peptide_synthetase", "BGC0000434", 1, "NRP", 32.0, 208.0, 38.558256496228, 4.5e-53], ["BBB04327.1", "nonribosomal_peptide_synthetase", "BGC0001717", 1, "Alkaloid", 27.0, 208.0, 57.25062866722548, 4.5e-53], ["ALD82525.1", "non-ribosomal_peptide_synthase", "BGC0001212", 1, "NRP + Polyketide", 28.0, 207.0, 44.84492875104778, 1e-52], ["ARB50206.1", "lysergyl_peptide_synthetase_2", "BGC0001573", 1, "Alkaloid", 26.0, 207.0, 58.00502933780386, 1e-52], ["BAH04173.1", "putative_non-ribosomal_peptide_synthetase", "BGC0000450", 1, "NRP", 30.0, 207.0, 49.45515507124895, 1.3e-52], ["BAP27942.1", "nonribosomal_peptide_synthetase", "BGC0001085", 1, "NRP + Terpene", 32.0, 207.0, 36.127409891031014, 1.3e-52], ["ctg1_orf13", "", "BGC0001329", 1, "Polyketide + NRP:Cyclic depsipeptide", 27.0, 207.0, 49.79044425817267, 1.3e-52], ["WP_078857609.1", "non-ribosomal_peptide_synthetase", "BGC0001368", 1, "NRP", 29.0, 207.0, 46.18608549874266, 1.7e-52], ["XP_002379984.1", "nonribosomal_peptide_synthase,_putative", "BGC0001621", 1, "NRP", 26.0, 206.0, 61.77703269069572, 2.2e-52], ["BAF50727.1", "hybrid_polyketide_synthase-non_ribosomal_peptide_synthetase", "BGC0001116", 1, "NRP + Polyketide", 28.0, 204.0, 50.54484492875104, 1.1e-51], ["WP_016638466.1", "amino_acid_adenylation_domain-containing_protein", "BGC0001519", 1, "NRP + Polyketide", 29.0, 204.0, 43.33612740989103, 1.1e-51], ["ctg1_orf00001", "", "BGC0000901", 1, "Other", 27.0, 202.0, 55.155071248952225, 3.2e-51], ["AAF01762.1", "AM-toxin_synthetase", "BGC0001261", 1, "NRP", 27.0, 201.0, 58.17267393126572, 5.5e-51], ["CAJ34370.1", "NRPS_protein", "BGC0000445", 1, "NRP:Cyclic depsipeptide", 36.0, 201.0, 29.7569153394803, 9.3e-51], ["BBG06551.1", "AMP_binding_enzyme", "BGC0001925", 1, "Alkaloid", 27.0, 201.0, 41.65968147527242, 9.3e-51], ["AKA59436.1", "non-ribosomal_peptide_synthetase", "BGC0001202", 1, "NRP + Polyketide", 26.0, 200.0, 56.077116512992454, 1.2e-50], ["AAW03330.1", "CtaG", "BGC0000982", 1, "NRP + Polyketide", 35.0, 200.0, 27.912824811399833, 1.6e-50], ["QCE20608.1", "AsmM", "BGC0001961", 1, "NRP", 27.0, 200.0, 51.46689019279128, 1.6e-50], ["gene3", "", "BGC0002035", 1, "NRP + Polyketide", 24.0, 198.0, 65.2975691533948, 4.6e-50], ["AGZ15476.1", "putative_non_ribosomal_peptide_synthetase", "BGC0001036", 1, "NRP + Polyketide", 26.0, 198.0, 51.131601005867566, 6e-50], ["CAD89778.1", "MelG_protein", "BGC0001010", 1, "NRP + Polyketide:Modular type I", 35.0, 198.0, 28.415758591785416, 7.9e-50], ["ctg1_orf4", "", "BGC0001329", 1, "Polyketide + NRP:Cyclic depsipeptide", 24.0, 198.0, 66.05196982397318, 7.9e-50], ["QCX41915.1", "Mhr9", "BGC0001956", 1, "Polyketide", 27.0, 198.0, 50.71248952221291, 7.9e-50], ["ABR67758.1", "CmnO", "BGC0000316", 1, "NRP", 28.0, 197.0, 48.78457669740151, 1e-49], ["ADY16697.1", "TqaA", "BGC0001142", 1, "NRP", 27.0, 197.0, 52.30511316010059, 1e-49], ["BAL15726.1", "NRPS", "BGC0000432", 1, "NRP", 26.0, 196.0, 50.37720033528919, 3e-49], ["ADZ45333.1", "NRPS/PKS_hybrid", "BGC0001020", 1, "NRP + Polyketide", 27.0, 195.0, 48.78457669740151, 3.9e-49], ["EAL89049.1", "nonribosomal_peptide_synthetase", "BGC0000355", 1, "NRP", 28.0, 195.0, 55.238893545683155, 5.1e-49], ["ACG60776.1", "NRPS(AL/ACP/C/A/PCP/C/A)", "BGC0001058", 1, "NRP:Glycopeptide + Polyketide:Modular type I + Saccharide:Hybrid/tailoring", 28.0, 195.0, 43.33612740989103, 6.7e-49], ["AGC83576.1", "NRPS", "BGC0000818", 1, "NRP", 25.0, 194.0, 57.83738474434199, 8.7e-49], ["AEH42484.1", "adenylation_for_L-proline", "BGC0000032", 1, "Polyketide", 28.0, 194.0, 42.24643755238894, 1.1e-48], ["AAC83657.1", "pyochelin_synthetase", "BGC0000412", 1, "NRP", 31.0, 193.0, 35.20536462699078, 1.9e-48], ["CAJ76286.1", "putative_non-ribosomal_peptide_synthetase", "BGC0000972", 1, "NRP + Polyketide:Modular type I + Polyketide:Trans-AT type I", 27.0, 193.0, 47.19195305951383, 1.9e-48], ["BAU50944.1", "nonribosomal_peptide_synthetase", "BGC0001379", 1, "NRP", 27.0, 193.0, 49.0360435875943, 1.9e-48], ["AAP92505.1", "nonribosomal_peptide_synthetase", "BGC0000458", 1, "NRP", 27.0, 193.0, 49.371332774518024, 2.5e-48], ["AFN69082.1", "nonribosomal_peptide_synthetase_6", "BGC0001249", 1, "NRP", 27.0, 193.0, 56.91533948030176, 2.5e-48], ["AAQ93484.1", "CmaA", "BGC0000328", 1, "NRP", 27.0, 191.0, 48.030176026823135, 5.7e-48], ["EAW16180.1", "nonribosomal_peptide_synthase,_putative", "BGC0000293", 1, "NRP", 26.0, 191.0, 63.872590108968986, 7.4e-48], ["AQM58286.1", "non-ribosomal_peptide_synthase", "BGC0001816", 1, "NRP + Polyketide", 27.0, 191.0, 55.825649622799666, 7.4e-48], ["QCE20598.1", "AsmC", "BGC0001961", 1, "NRP", 29.0, 191.0, 47.86253143336127, 7.4e-48], ["AAQ90177.1", "putative_acyl-CoA_synthetase", "BGC0000128", 1, "Polyketide", 27.0, 191.0, 44.090528080469404, 9.7e-48], ["XP_011325838.1", "hypothetical_protein", "BGC0001545", 1, "NRP", 25.0, 191.0, 57.33445096395641, 9.7e-48], ["BAE56606.1", "", "BGC0001123", 1, "NRP", 28.0, 190.0, 48.197820620285, 1.3e-47], ["AEA29643.1", "putative_nonribosomal_peptide_synthetase", "BGC0000409", 1, "NRP", 29.0, 190.0, 42.665549036043586, 1.6e-47], ["ARS01470.1", "NcmB", "BGC0001702", 1, "NRP + Polyketide", 26.0, 190.0, 58.507963118189444, 1.6e-47], ["ATG32071.1", "proline_specific_adenylation_domain-containing_protein", "BGC0001750", 1, "NRP + Polyketide", 30.0, 190.0, 43.2523051131601, 1.6e-47], ["BAC87897.1", "probable_acinetobactin_biosynthesis_protein", "BGC0000294", 1, "NRP", 28.0, 188.0, 45.934618608549876, 8.2e-47], ["AAN65233.1", "acyl-CoA_synthetase", "BGC0000832", 1, "Saccharide:Hybrid/tailoring + Other:Aminocoumarin", 27.0, 188.0, 42.49790444258173, 8.2e-47], ["CAP20364.1", "equibactin_equibactin_nonribosomal_peptide_synthase_protein", "BGC0000347", 1, "NRP", 30.0, 186.0, 42.665549036043586, 3.1e-46], ["CBL93716.1", "NRPS_A-domain", "BGC0000360", 1, "NRP", 29.0, 186.0, 43.33612740989103, 3.1e-46], ["CCA29202.1", "non-ribosomal_peptide_synthetase", "BGC0000955", 1, "NRP + Polyketide:Modular type I", 30.0, 186.0, 35.87594300083822, 3.1e-46], ["AFK57214.1", "DidC", "BGC0000985", 1, "Polyketide + NRP:Cyclic depsipeptide", 28.0, 186.0, 49.874266554903606, 3.1e-46], ["ACN69986.1", "proline_adenyltransferase", "BGC0000079", 1, "Polyketide", 28.0, 185.0, 43.16848281642917, 5.3e-46], ["AXG22420.1", "proline_adenyltransferase", "BGC0002024", 1, "Polyketide", 28.0, 185.0, 41.57585917854149, 6.9e-46], ["BAW27672.1", "NRPS(A-T-C)", "BGC0001764", 1, "NRP", 29.0, 183.0, 45.85079631181894, 2e-45], ["AGN74898.1", "nonribosomal_peptide_synthetase", "BGC0000459", 1, "NRP:Cyclic depsipeptide + Polyketide:Trans-AT type I", 29.0, 183.0, 42.91701592623638, 2.6e-45], ["AAG29789.1", "acyl-CoA_synthetase", "BGC0000833", 1, "Saccharide:Hybrid/tailoring + Other:Aminocoumarin", 26.0, 182.0, 43.00083822296731, 3.4e-45], ["CAH55637.1", "putative_L-prolyl-AMP_ligase", "BGC0000258", 1, "Polyketide", 28.0, 181.0, 41.65968147527242, 5.9e-45], ["ABY83146.1", "Azi7", "BGC0000960", 1, "NRP + Polyketide", 26.0, 181.0, 50.88013411567477, 5.9e-45], ["AQM58287.1", "non-ribosomal_peptide_synthase", "BGC0001816", 1, "NRP + Polyketide", 26.0, 181.0, 54.23302598491199, 5.9e-45], ["CAD15513.1", "non-ribosomal_peptide_synthetase", "BGC0001014", 1, "NRP:NRP siderophore + Polyketide:Modular type I + Polyketide:Iterative type I", 29.0, 180.0, 40.2347024308466, 1.7e-44], ["ABP57745.1", "DepA", "BGC0000993", 1, "NRP:Cyclic depsipeptide + Polyketide:Modular type I", 27.0, 180.0, 49.45515507124895, 2.2e-44], ["AFK57220.1", "DidI", "BGC0000985", 1, "Polyketide + NRP:Cyclic depsipeptide", 26.0, 179.0, 49.62279966471081, 2.9e-44], ["ADM34138.1", "non-ribosomal_peptide_synthetase", "BGC0001084", 1, "NRP + Terpene + Alkaloid", 26.0, 178.0, 59.178541492036885, 5e-44], ["CRG85572.1", "nonribosomal_peptide_synthase,_putative", "BGC0001402", 1, "NRP", 24.0, 178.0, 60.016764459346184, 5e-44], ["CAQ71827.1", "non_ribosomal_peptide_synthase,_antibiotic_synthesis;_contains_1_condensation_domain,_1_AMP-acid_ligases_II_domain", "BGC0001189", 1, "NRP", 25.0, 178.0, 49.70662196144174, 6.5e-44], ["AGN74892.1", "nonribosomal_peptide_synthetase/polyketide_synthase_hybrid_protein", "BGC0000459", 1, "NRP:Cyclic depsipeptide + Polyketide:Trans-AT type I", 28.0, 173.0, 42.4140821458508, 1.6e-42], ["ABW71852.1", "nonribosomal_peptide_synthetase", "BGC0000303", 1, "NRP", 28.0, 172.0, 50.29337803855826, 3.6e-42], ["AWS21276.1", "amino_acid_adenyltransferase", "BGC0001934", 1, "Polyketide", 26.0, 171.0, 43.33612740989103, 7.9e-42], ["AZY92000.1", "proline_adenylation_protein", "BGC0002022", 1, "Polyketide", 26.0, 171.0, 43.33612740989103, 7.9e-42], ["CAN89664.1", "putative_amino_acid_adenylating_enzyme", "BGC0001070", 1, "NRP + Polyketide:Modular type I + Polyketide:Trans-AT type I", 27.0, 170.0, 41.07292539815591, 1.4e-41], ["AQZ42163.1", "putative_nonribosomal_peptide_synthase", "BGC0001820", 1, "NRP", 25.0, 169.0, 51.131601005867566, 3e-41], ["ABO15875.1", "amino_acid_adenyltransferase", "BGC0000131", 1, "Polyketide", 26.0, 169.0, 41.994970662196145, 3.9e-41], ["YP_856987.1", "dimodular_nonribosomal_peptide_synthetase", "BGC0001502", 1, "NRP", 29.0, 168.0, 40.98910310142498, 6.7e-41], ["ABO15844.1", "amino_acid_adenyltransferase", "BGC0000130", 1, "Polyketide", 27.0, 168.0, 41.408214585079634, 8.8e-41], ["AHA12086.1", "amino_acid_adenyltransferase", "BGC0001172", 1, "NRP + Polyketide:Modular type I", 27.0, 168.0, 43.08466051969824, 8.8e-41], ["AFK57221.1", "DidJ", "BGC0000985", 1, "Polyketide + NRP:Cyclic depsipeptide", 29.0, 167.0, 35.62447611064543, 1.5e-40], ["ABP55217.1", "AMP-dependent_synthetase_and_ligase", "BGC0000142", 1, "Polyketide", 27.0, 165.0, 41.74350377200335, 4.3e-40], ["EAU36744.1", "predicted_protein", "BGC0000292", 1, "NRP", 26.0, 165.0, 48.78457669740151, 4.3e-40], ["CCE28989.1", "non-ribosomal_peptide_synthetase", "BGC0001365", 1, "NRP", 28.0, 165.0, 51.71835708298408, 5.7e-40], ["ACR78148.1", "BSLS", "BGC0000312", 1, "NRP", 24.0, 164.0, 56.41240569991618, 9.7e-40], ["ALA09365.1", "AMP-dependent_synthetase_and_ligase", "BGC0001303", 1, "Polyketide", 26.0, 162.0, 41.74350377200335, 3.7e-39], ["WP_004571777.1", "non-ribosomal_peptide_synthase", "BGC0001760", 1, "NRP", 27.0, 162.0, 50.88013411567477, 4.8e-39], ["ACI30655.1", "BEAS_beauvericin_nonribosomal_cyclodepsipeptide_synthetase", "BGC0000313", 1, "NRP", 25.0, 161.0, 55.57418273260687, 8.2e-39], ["AET13875.1", "epichloenin_A_synthetase", "BGC0001250", 1, "NRP", 27.0, 161.0, 51.55071248952221, 8.2e-39], ["AET13879.1", "epichloenin_A_synthetase", "BGC0001251", 1, "NRP", 27.0, 161.0, 51.55071248952221, 8.2e-39], ["AGA37269.1", "NRPS", "BGC0000819", 1, "NRP + Alkaloid", 27.0, 158.0, 40.2347024308466, 6.9e-38], ["AJV88383.1", "MfnK", "BGC0001214", 1, "NRP", 28.0, 154.0, 40.90528080469405, 1e-36], ["AFP87519.1", "proline_adenyltransferase", "BGC0001159", 1, "NRP + Polyketide:Modular type I", 26.0, 151.0, 46.94048616932104, 6.5e-36], ["AWR88407.1", "putative_AMP-dependent_synthetase_and_ligase", "BGC0001522", 1, "Polyketide", 26.0, 150.0, 43.33612740989103, 1.9e-35], ["WP_032920652.1", "amino_acid_adenylation_domain-containing_protein", "BGC0001813", 1, "NRP", 26.0, 150.0, 44.25817267393127, 1.9e-35], ["AIT38302.1", "LstE", "BGC0000382", 1, "NRP", 28.0, 148.0, 35.5406538139145, 9.4e-35], ["sipL1", "AMP-dependent_synthetase_and_ligase", "BGC0001452", 1, "Polyketide", 25.0, 147.0, 41.65968147527242, 1.2e-34], ["sipL7", "AMP-dependent_synthetase_and_ligase", "BGC0001452", 1, "Polyketide", 27.0, 146.0, 43.33612740989103, 2.1e-34], ["AWR88409.1", "putative_AMP-dependent_synthetase_and_ligase", "BGC0001522", 1, "Polyketide", 24.0, 143.0, 43.2523051131601, 2.3e-33], ["BAO84864.1", "putative_non-ribosomal_peptide_synthetase", "BGC0000414", 1, "NRP", 23.0, 142.0, 51.71835708298408, 5.1e-33], ["AWS21279.1", "type_I_polyketide_synthase", "BGC0001934", 1, "Polyketide", 26.0, 140.0, 42.078792958927075, 2e-32], ["AZY91989.1", "polyketide_synthase", "BGC0002022", 1, "Polyketide", 26.0, 140.0, 42.078792958927075, 2e-32], ["EXU96269.1", "nonribosomal_peptide_synthetase,_serinocyclin_synthetase_NPS1", "BGC0001240", 1, "NRP", 22.0, 139.0, 63.202011735121545, 2.6e-32], ["ABC35796.1", "polyketide_synthase,_putative", "BGC0001102", 1, "NRP:Beta-lactam + Polyketide:Modular type I", 28.0, 137.0, 32.60687342833194, 1.7e-31], ["AZH23819.1", "MgiR", "BGC0001971", 1, "NRP + Polyketide", 26.0, 137.0, 43.41994970662196, 1.7e-31], ["BAD08370.1", "non-ribosomal_peptide_synthetase", "BGC0000167", 1, "Polyketide", 25.0, 135.0, 43.50377200335289, 6.3e-31], ["AGJ76605.1", "HglB", "BGC0000869", 1, "Other", 29.0, 135.0, 24.559932942162614, 6.3e-31], ["AZH23788.1", "MgcR", "BGC0001970", 1, "NRP + Polyketide", 26.0, 134.0, 33.44509639564124, 8.2e-31], ["BAP34718.1", "AMP-dependent_synthetase_and_ligase", "BGC0000078", 1, "Polyketide", 25.0, 133.0, 43.2523051131601, 2.4e-30], ["EYT83459.1", "hypothetical_protein", "BGC0001213", 1, "Polyketide", 28.0, 126.0, 32.103939647946355, 2.9e-28], ["ABV97151.1", "AMP-dependent_synthetase_and_ligase", "BGC0000137", 1, "Polyketide", 24.0, 124.0, 42.665549036043586, 1.1e-27], ["AQH32483.1", "hybrid_peptide_synthetase/polyketide_synthase", "BGC0001667", 1, "NRP + Polyketide", 26.0, 124.0, 39.73176865046103, 1.4e-27], ["ALP32042.1", "CycB", "BGC0001293", 1, "Polyketide", 26.0, 119.0, 32.52305113160101, 2.7e-26], ["BAT51067.1", "type_I_polyketide_synthase", "BGC0001296", 1, "Polyketide", 27.0, 118.0, 31.43336127409891, 6.1e-26], ["ABV99085.1", "thioester_reductase_domain", "BGC0001007", 1, "Polyketide + NRP", 25.0, 117.0, 30.762782900251466, 1.8e-25], ["WP_020636845.1", "type_I_polyketide_synthase", "BGC0002011", 1, "Polyketide", 24.0, 110.0, 41.07292539815591, 1.7e-23], ["SCO70310.1", "Type_I_polyketide_synthase", "BGC0001433", 1, "Polyketide:Modular type I", 26.0, 109.0, 31.76865046102263, 2.8e-23], ["AHA12079.1", "polyketide_synthase_type_1", "BGC0001172", 1, "NRP + Polyketide:Modular type I", 27.0, 109.0, 23.63788767812238, 3.7e-23], ["AAM54075.1", "polyketide_synthase", "BGC0000020", 1, "Polyketide", 23.0, 108.0, 40.90528080469405, 8.2e-23], ["AQZ37113.1", "polyketide_synthase", "BGC0001511", 1, "Polyketide", 23.0, 108.0, 40.90528080469405, 8.2e-23], ["BAL15732.1", "NRPS", "BGC0000432", 1, "NRP", 24.0, 108.0, 38.89354568315172, 1.1e-22], ["ATY46587.1", "polyketide_synthase", "BGC0001666", 1, "Polyketide", 23.0, 108.0, 43.41994970662196, 1.1e-22], ["CAI94682.1", "putative_polyketide_synthase", "BGC0000141", 1, "Polyketide", 23.0, 104.0, 43.41994970662196, 1.2e-21], ["AAO07759.1", "2,3-dihydroxybenzoate-AMP_ligase", "BGC0000460", 1, "NRP", 24.0, 103.0, 44.59346186085499, 2.6e-21], ["AZF85933.1", "long-chain-fatty-acid-CoA_ligase", "BGC0001963", 1, "NRP + Polyketide", 23.0, 100.0, 41.91114836546521, 2.2e-20], ["ABM21569.1", "crpA", "BGC0000975", 1, "NRP + Polyketide", 23.0, 97.0, 41.57585917854149, 1.5e-19], ["CAA60460.1", "polyketide_synthase", "BGC0001040", 1, "NRP + Polyketide", 22.0, 94.0, 43.83906119027661, 1.6e-18], ["AOE23579.1", "FoxBIII", "BGC0001598", 1, "NRP + Polyketide", 29.0, 90.0, 22.715842414082147, 1.8e-17], ["ATY12791.1", "long-chain_fatty_acid--CoA_ligase", "BGC0001504", 1, "Polyketide", 23.0, 88.0, 42.49790444258173, 8.8e-17], ["ATY72527.1", "AMP-ligase", "BGC0001574", 1, "NRP", 22.0, 87.0, 45.347862531433364, 2e-16], ["WP_015031692.1", "type_I_polyketide_synthase", "BGC0001819", 1, "Polyketide", 21.0, 79.0, 46.52137468566639, 3.1e-14], ["PPE_RS11475", "aminotransferase_class_III-fold_pyridoxal_phosphate-dependent_enzyme", "BGC0001993", 1, "NRP", 21.0, 77.0, 59.01089689857501, 2e-13], ["AHI59107.1", "locillomycin_synthase_D", "BGC0001005", 1, "NRP + Polyketide", 21.0, 69.0, 56.41240569991618, 5.5e-11], ["ADN13832.1", "Polyketide_Synthase", "BGC0001164", 1, "Polyketide:Modular type I", 22.0, 63.0, 45.59932942162615, 2.3e-09], ["CCE67070.1", "polyketide_synthase", "BGC0001242", 1, "Polyketide", 24.0, 58.0, 23.55406538139145, 7.5e-08]], "ctg1_3451": [["ABA41519.1", "tellurium_resistance_protein", "BGC0000722", 1, "Polyketide + Other:Cyclitol", 54.0, 215.0, 97.9381443298969, 6e-56]], "ctg1_3485": [["ALV82367.1", "carbamate_kinase", "BGC0001370", 1, "NRP", 41.0, 186.0, 96.875, 8.3e-47]], "ctg1_3452": [["ABA41519.1", "tellurium_resistance_protein", "BGC0000722", 1, "Polyketide + Other:Cyclitol", 44.0, 163.0, 93.43434343434343, 4.7e-40]], "ctg1_3455": [["AYM52844.1", "prolyl-tRNA_synthetase", "BGC0001964", 1, "Polyketide", 51.0, 513.0, 100.21008403361344, 3.4e-145], ["AFW04548.1", "prolyl-tRNA_synthetase", "BGC0001783", 1, "Other", 47.0, 384.0, 88.02521008403362, 3.1e-106]]}}, "proteins": [{"annotations": "NarQ-like_protein", "name": "AAF25546.1", "locus_tag": "AAF25546.1", "location": "1-158", "strand": "-"}, {"annotations": "GalR", "name": "AAF25547.1", "locus_tag": "AAF25547.1", "location": "304-1302", "strand": "+"}, {"annotations": "GalK", "name": "AAF25548.1", "locus_tag": "AAF25548.1", "location": "1392-2558", "strand": "+"}, {"annotations": "GalE", "name": "AAF25549.1", "locus_tag": "AAF25549.1", "location": "2579-3568", "strand": "+"}, {"annotations": "GalT", "name": "AAF25550.1", "locus_tag": "AAF25550.1", "location": "3586-5082", "strand": "+"}, {"annotations": "ModA", "name": "AAC83133.1", "locus_tag": "AAC83133.1", "location": "5242-6027", "strand": "+"}, {"annotations": "ModB", "name": "AAC83134.1", "locus_tag": "AAC83134.1", "location": "6039-6710", "strand": "+"}, {"annotations": "ModC", "name": "AAC83135.1", "locus_tag": "AAC83135.1", "location": "6711-7319", "strand": "+"}, {"annotations": "MoeB", "name": "AAC83136.1", "locus_tag": "AAC83136.1", "location": "7471-8472", "strand": "+"}, {"annotations": "MoaB", "name": "AAC83137.1", "locus_tag": "AAC83137.1", "location": "8504-9016", "strand": "+"}, {"annotations": "MoaC", "name": "AAC83138.1", "locus_tag": "AAC83138.1", "location": "9200-9685", "strand": "-"}, {"annotations": "MoeA", "name": "AAC83139.1", "locus_tag": "AAC83139.1", "location": "9750-11009", "strand": "+"}, {"annotations": "MobB", "name": "AAC83140.1", "locus_tag": "AAC83140.1", "location": "11006-11488", "strand": "+"}, {"annotations": "MoaE", "name": "AAC83141.1", "locus_tag": "AAC83141.1", "location": "11485-11937", "strand": "+"}, {"annotations": "MoaD", "name": "AAC83142.1", "locus_tag": "AAC83142.1", "location": "11937-12170", "strand": "+"}, {"annotations": "MobA", "name": "AAC83143.1", "locus_tag": "AAC83143.1", "location": "12175-12765", "strand": "+"}, {"annotations": "MoaA", "name": "AAC83144.1", "locus_tag": "AAC83144.1", "location": "12824-13846", "strand": "+"}, {"annotations": "3-dehydroquinate_synthase", "name": "AGZ15443.1", "locus_tag": "AGZ15443.1", "location": "1-1269", "strand": "-"}, {"annotations": "MarR_family_transcriptional_regulator", "name": "AGZ15444.1", "locus_tag": "AGZ15444.1", "location": "1379-1765", "strand": "-"}, {"annotations": "hypothetical_protein", "name": "AGZ15445.1", "locus_tag": "AGZ15445.1", "location": "1860-2300", "strand": "+"}, {"annotations": "putative_polyketide_oxygenase/hydroxylase", "name": "AGZ15446.1", "locus_tag": "AGZ15446.1", "location": "2334-4034", "strand": "+"}, {"annotations": "alcohol_dehydrogenase_BadC", "name": "AGZ15447.1", "locus_tag": "AGZ15447.1", "location": "4206-5339", "strand": "-"}, {"annotations": "3-oxoacyl-[acyl-carrier-protein]_synthase_III", "name": "AGZ15448.1", "locus_tag": "AGZ15448.1", "location": "5423-6361", "strand": "-"}, {"annotations": "hypothetical_protein", "name": "AGZ15449.1", "locus_tag": "AGZ15449.1", "location": "6358-6606", "strand": "-"}, {"annotations": "dihydrolipoamide_succinyltransferase", "name": "AGZ15450.1", "locus_tag": "AGZ15450.1", "location": "6658-6906", "strand": "-"}, {"annotations": "2-oxoisovalerate_dehydrogenase", "name": "AGZ15451.1", "locus_tag": "AGZ15451.1", "location": "6903-7883", "strand": "-"}, {"annotations": "pyruvate_dehydrogenase", "name": "AGZ15452.1", "locus_tag": "AGZ15452.1", "location": "7883-8794", "strand": "-"}, {"annotations": "MbtH-like_protein", "name": "AGZ15453.1", "locus_tag": "AGZ15453.1", "location": "9465-9680", "strand": "+"}, {"annotations": "putative_regulator", "name": "AGZ15454.1", "locus_tag": "AGZ15454.1", "location": "9770-10447", "strand": "+"}, {"annotations": "non-ribosomal_peptide_synthetase", "name": "AGZ15455.1", "locus_tag": "AGZ15455.1", "location": "10526-12112", "strand": "+"}, {"annotations": "putative_peptide_synthetase", "name": "AGZ15456.1", "locus_tag": "AGZ15456.1", "location": "12144-12377", "strand": "+"}, {"annotations": "putative_hydroxylase", "name": "AGZ15457.1", "locus_tag": "AGZ15457.1", "location": "12463-13650", "strand": "+"}, {"annotations": "putative_non-ribosomal_peptide_synthetase", "name": "AGZ15458.1", "locus_tag": "AGZ15458.1", "location": "13694-21445", "strand": "+"}, {"annotations": "putative_non-ribosomal_peptide_synthetase", "name": "AGZ15459.1", "locus_tag": "AGZ15459.1", "location": "20806-29235", "strand": "+"}, {"annotations": "putative_non-ribosomal_peptide_synthetase", "name": "AGZ15460.1", "locus_tag": "AGZ15460.1", "location": "29232-34220", "strand": "+"}, {"annotations": "putative_thioesterase", "name": "AGZ15461.1", "locus_tag": "AGZ15461.1", "location": "34267-35010", "strand": "+"}, {"annotations": "daunorubicin_resistance_ABC_transporter", "name": "AGZ15462.1", "locus_tag": "AGZ15462.1", "location": "35178-36116", "strand": "+"}, {"annotations": "ABC_transporter_system", "name": "AGZ15463.1", "locus_tag": "AGZ15463.1", "location": "36113-36874", "strand": "+"}, {"annotations": "transcriptional_regulator", "name": "AGZ15464.1", "locus_tag": "AGZ15464.1", "location": "36858-39989", "strand": "-"}, {"annotations": "cytochrome_P450_monooxygenase", "name": "AGZ15465.1", "locus_tag": "AGZ15465.1", "location": "40381-41619", "strand": "+"}, {"annotations": "aminotransferase_class_I_and_II", "name": "AGZ15466.1", "locus_tag": "AGZ15466.1", "location": "41691-43043", "strand": "-"}, {"annotations": "polyketide_fumonisin", "name": "AGZ15467.1", "locus_tag": "AGZ15467.1", "location": "44033-44959", "strand": "+"}, {"annotations": "L-proline_3-hydroxylase_type_II", "name": "AGZ15468.1", "locus_tag": "AGZ15468.1", "location": "45638-46450", "strand": "-"}, {"annotations": "non-ribosomal_peptide_synthetase", "name": "AGZ15469.1", "locus_tag": "AGZ15469.1", "location": "46983-47249", "strand": "+"}, {"annotations": "cytochrome_P450_monooxygenase", "name": "AGZ15470.1", "locus_tag": "AGZ15470.1", "location": "47246-48493", "strand": "+"}, {"annotations": "thioesterase_II", "name": "AGZ15471.1", "locus_tag": "AGZ15471.1", "location": "48490-49227", "strand": "+"}, {"annotations": "putative_modular_polyketide_synthase", "name": "AGZ15472.1", "locus_tag": "AGZ15472.1", "location": "49280-52375", "strand": "+"}, {"annotations": "putative_type_I_polyketide_synthase", "name": "AGZ15473.1", "locus_tag": "AGZ15473.1", "location": "52415-58033", "strand": "+"}, {"annotations": "putative_type_I_polyketide_synthase", "name": "AGZ15474.1", "locus_tag": "AGZ15474.1", "location": "58043-64642", "strand": "+"}, {"annotations": "putative_type_1_modular_polyketide_synthase", "name": "AGZ15475.1", "locus_tag": "AGZ15475.1", "location": "64639-67764", "strand": "+"}, {"annotations": "putative_non_ribosomal_peptide_synthetase", "name": "AGZ15476.1", "locus_tag": "AGZ15476.1", "location": "67952-71194", "strand": "+"}, {"annotations": "putative_thioesterase", "name": "AGZ15477.1", "locus_tag": "AGZ15477.1", "location": "71245-72006", "strand": "+"}, {"annotations": "LysR_family_transcriptional_regulator", "name": "AGZ15478.1", "locus_tag": "AGZ15478.1", "location": "72270-72509", "strand": "+"}, {"annotations": "hypothetical_protein", "name": "AGZ15479.1", "locus_tag": "AGZ15479.1", "location": "72582-73445", "strand": "+"}, {"annotations": "YngE", "name": "ABS74196.1", "locus_tag": "RBAM_018330", "location": "1-1530", "strand": "-"}, {"annotations": "YngF", "name": "ABS74197.1", "locus_tag": "RBAM_018340", "location": "1548-2327", "strand": "-"}, {"annotations": "YngG", "name": "ABS74198.1", "locus_tag": "RBAM_018350", "location": "2341-3240", "strand": "-"}, {"annotations": "hypothetical_protein", "name": "ABS74199.1", "locus_tag": "RBAM_018360", "location": "3256-3468", "strand": "-"}, {"annotations": "YngH", "name": "ABS74200.1", "locus_tag": "RBAM_018370", "location": "3465-4814", "strand": "-"}, {"annotations": "YngI", "name": "ABS74201.1", "locus_tag": "RBAM_018380", "location": "4836-6476", "strand": "-"}, {"annotations": "YngJ", "name": "ABS74202.1", "locus_tag": "RBAM_018390", "location": "6522-7664", "strand": "-"}, {"annotations": "YngK", "name": "ABS74203.1", "locus_tag": "RBAM_018400", "location": "7804-9342", "strand": "-"}, {"annotations": "YngL", "name": "ABS74204.1", "locus_tag": "RBAM_018410", "location": "9464-9895", "strand": "-"}, {"annotations": "fengycin_synthetase_E", "name": "ABS74205.1", "locus_tag": "RBAM_018420", "location": "9917-13720", "strand": "-"}, {"annotations": "fengycin_synthetase_D", "name": "ABS74206.1", "locus_tag": "RBAM_018430", "location": "13739-24514", "strand": "-"}, {"annotations": "fengycin_synthetase_C", "name": "ABS74207.1", "locus_tag": "RBAM_018440", "location": "24540-32189", "strand": "-"}, {"annotations": "fengycin_synthetase_B", "name": "ABS74208.1", "locus_tag": "RBAM_018450", "location": "32205-39902", "strand": "-"}, {"annotations": "fengycin_synthetase_A", "name": "ABS74209.1", "locus_tag": "RBAM_018460", "location": "39928-47586", "strand": "-"}, {"annotations": "DacC", "name": "ABS74210.1", "locus_tag": "RBAM_018470", "location": "48067-49542", "strand": "-"}, {"annotations": "FenF", "name": "AAF08794.1", "locus_tag": "AAF08794.1", "location": "1938-3140", "strand": "+"}, {"annotations": "MycA", "name": "AAF08795.1", "locus_tag": "AAF08795.1", "location": "3161-15076", "strand": "+"}, {"annotations": "MycB", "name": "AAF08796.1", "locus_tag": "AAF08796.1", "location": "15133-31242", "strand": "+"}, {"annotations": "MycC", "name": "AAF08797.1", "locus_tag": "AAF08797.1", "location": "31340-39169", "strand": "+"}, {"annotations": "YngL", "name": "AAF08798.1", "locus_tag": "AAF08798.1", "location": "39339-39731", "strand": "+"}, {"annotations": "YngK", "name": "AAF08799.1", "locus_tag": "AAF08799.1", "location": "39886-41418", "strand": "+"}, {"annotations": "YngJ", "name": "AAF08800.1", "locus_tag": "AAF08800.1", "location": "41925-43067", "strand": "+"}, {"annotations": "YngI", "name": "AAF08801.1", "locus_tag": "AAF08801.1", "location": "43110-44759", "strand": "+"}, {"annotations": "YngH", "name": "AAF08802.1", "locus_tag": "AAF08802.1", "location": "44769-46103", "strand": "+"}, {"annotations": "YngXX", "name": "AAF08803.1", "locus_tag": "AAF08803.1", "location": "46118-46339", "strand": "+"}, {"annotations": "putative_efflux_transporter", "name": "AEW31016.1", "locus_tag": "AEW31016.1", "location": "1-1392", "strand": "+"}, {"annotations": "putative_epimerase", "name": "AEW31017.1", "locus_tag": "AEW31017.1", "location": "1526-2503", "strand": "+"}, {"annotations": "penicillin-binding_protein", "name": "AEW31018.1", "locus_tag": "AEW31018.1", "location": "2537-4012", "strand": "+"}, {"annotations": "plipastatin_synthetase", "name": "AEW31019.1", "locus_tag": "AEW31019.1", "location": "4394-12079", "strand": "+"}, {"annotations": "plipastatin_synthetase", "name": "AEW31020.1", "locus_tag": "AEW31020.1", "location": "12104-19786", "strand": "+"}, {"annotations": "plipastatin_synthetase", "name": "AEW31021.1", "locus_tag": "AEW31021.1", "location": "19804-27471", "strand": "+"}, {"annotations": "plipastatin_synthetase", "name": "AEW31022.1", "locus_tag": "AEW31022.1", "location": "27497-38347", "strand": "+"}, {"annotations": "plipastatin_synthetase", "name": "AEW31015.1", "locus_tag": "AEW31015.1", "location": "38355-42194", "strand": "+"}, {"annotations": "integral_inner_membrane_protein", "name": "AEW31023.1", "locus_tag": "AEW31023.1", "location": "42302-42694", "strand": "+"}, {"annotations": "hypothetical_protein", "name": "AEW31024.1", "locus_tag": "AEW31024.1", "location": "42830-44362", "strand": "+"}, {"annotations": "acyl-CoA_dehydrogenase", "name": "AEW31025.1", "locus_tag": "AEW31025.1", "location": "44943-46085", "strand": "+"}, {"annotations": "short-chain_acyl-CoA_synthetase", "name": "AEW31026.1", "locus_tag": "AEW31026.1", "location": "46130-47779", "strand": "+"}, {"annotations": "acetyl-CoA_carboxylase_biotin_carboxylase_subunit", "name": "AEW31027.1", "locus_tag": "AEW31027.1", "location": "47789-49123", "strand": "+"}, {"annotations": "L-alanine_dehydrogenase_(NAD-dependent)", "name": "CAB15181.1", "locus_tag": "BSU_31930", "location": "1-1137", "strand": "+"}, {"annotations": "conserved_protein_of_unknown_function", "name": "CAB15183.2", "locus_tag": "BSU_31945", "location": "1249-1926", "strand": "+"}, {"annotations": "stimulator_of_DhbF_tyrosine_adenylation_activity", "name": "CAX52685.1", "locus_tag": "BSU_31959", "location": "1970-2179", "strand": "-"}, {"annotations": "siderophore_2,3-dihydroxybenzoate-glycine-threonine_trimeric_ester_bacillibactin_synthetase", "name": "CAB15186.3", "locus_tag": "BSU_31960", "location": "2195-9331", "strand": "-"}, {"annotations": "isochorismatase_(siderophore_specific)", "name": "CAB15187.1", "locus_tag": "BSU_31970", "location": "9351-10289", "strand": "-"}, {"annotations": "2,3-dihydroxybenzoate-AMP_ligase", "name": "CAB15188.1", "locus_tag": "BSU_31980", "location": "10317-11936", "strand": "-"}, {"annotations": "isochorismate_synthase_(siderophore-specific)", "name": "CAB15189.2", "locus_tag": "BSU_31990", "location": "11965-13161", "strand": "-"}, {"annotations": "2,3-dihydro-2,3-dihydroxybenzoate_dehydrogenase", "name": "CAB15190.2", "locus_tag": "BSU_32000", "location": "13187-13972", "strand": "-"}, {"annotations": "bacillibactin_trilactone_hydrolase", "name": "CAB15191.2", "locus_tag": "BSU_32010", "location": "14166-15035", "strand": "-"}, {"annotations": "putative_molybdopterin_containing_enzyme_subunit", "name": "CAB15192.1", "locus_tag": "BSU_32020", "location": "15249-15845", "strand": "-"}, {"annotations": "putative_biotin_transporter", "name": "CAB15193.1", "locus_tag": "BSU_32030", "location": "15946-16548", "strand": "+"}, {"annotations": "histidine_/_basic_amino_acid_transporter", "name": "CAB15194.1", "locus_tag": "BSU_32040", "location": "16618-17946", "strand": "-"}, {"annotations": "cytosol_aminopeptidase", "name": "CAB15195.1", "locus_tag": "BSU_32050", "location": "18093-19595", "strand": "-"}, {"annotations": "DhbF", "name": "ABS75232.1", "locus_tag": "RBAM_029010", "location": "1-7128", "strand": "-"}, {"annotations": "DhbB", "name": "ABS75233.1", "locus_tag": "RBAM_029020", "location": "7143-8069", "strand": "-"}, {"annotations": "DhbE", "name": "ABS75234.1", "locus_tag": "RBAM_029030", "location": "8087-9712", "strand": "-"}, {"annotations": "DhbC", "name": "ABS75235.1", "locus_tag": "RBAM_029040", "location": "9731-10927", "strand": "-"}, {"annotations": "DhbA", "name": "ABS75236.1", "locus_tag": "RBAM_029050", "location": "10951-11721", "strand": "-"}, {"annotations": "paebacillibactin_esterase", "name": "AEI70240.1", "locus_tag": "AEI70240.1", "location": "1-915", "strand": "+"}, {"annotations": "2,3-dihydro-2,3-dihydroxybenzoate_dehydrogenase", "name": "AEI70241.1", "locus_tag": "AEI70241.1", "location": "982-1767", "strand": "+"}, {"annotations": "isochorismate_synthase", "name": "AEI70242.1", "locus_tag": "AEI70242.1", "location": "1788-3056", "strand": "+"}, {"annotations": "2,3-dihydroxybenzoate-AMP_ligase", "name": "AEI70243.1", "locus_tag": "AEI70243.1", "location": "3053-4687", "strand": "+"}, {"annotations": "isochorismatase", "name": "AEI70244.1", "locus_tag": "AEI70244.1", "location": "4709-5671", "strand": "+"}, {"annotations": "nonribosomal_peptide_synthetase_NRPS", "name": "AEI70245.1", "locus_tag": "AEI70245.1", "location": "5773-12882", "strand": "+"}, {"annotations": "phosphoglucomutase", "name": "CBA63649.1", "locus_tag": "CBA63649.1", "location": "84-1727", "strand": "+"}, {"annotations": "hypothetical_protein", "name": "CBA63652.1", "locus_tag": "CBA63652.1", "location": "1724-2992", "strand": "-"}, {"annotations": "aryl_carrier_for_2,3-dihydroxybenzoate", "name": "CBA63655.1", "locus_tag": "CBA63655.1", "location": "3183-3422", "strand": "-"}, {"annotations": "isochorismatase", "name": "CBA63658.1", "locus_tag": "CBA63658.1", "location": "3419-4051", "strand": "-"}, {"annotations": "2,3-dihydroxybenzoate-AMP_ligase", "name": "CBA63660.1", "locus_tag": "CBA63660.1", "location": "4115-5752", "strand": "-"}, {"annotations": "isochorismate_synthase", "name": "CBA63662.1", "locus_tag": "CBA63662.1", "location": "5749-6954", "strand": "-"}, {"annotations": "2,3-dihydro-2,3-dihydroxybenzoate_dehydrogenase", "name": "CBA63665.1", "locus_tag": "CBA63665.1", "location": "7063-7893", "strand": "-"}, {"annotations": "siderophore_uptake_membrane_transporter", "name": "CBA63668.1", "locus_tag": "CBA63668.1", "location": "8057-10396", "strand": "+"}, {"annotations": "griseobactin_esterase", "name": "CBA63671.1", "locus_tag": "CBA63671.1", "location": "10502-11776", "strand": "+"}, {"annotations": "MFS_griseobactin_exporter", "name": "CBA63674.1", "locus_tag": "CBA63674.1", "location": "12012-13331", "strand": "-"}, {"annotations": "MbtH-like_protein", "name": "CBA63677.1", "locus_tag": "CBA63677.1", "location": "13328-13531", "strand": "-"}, {"annotations": "nonribosomal_peptide_synthetase_NRPS", "name": "CBA63680.1", "locus_tag": "CBA63680.1", "location": "13537-20943", "strand": "-"}, {"annotations": "amidohydrolase", "name": "CBA63682.1", "locus_tag": "CBA63682.1", "location": "21080-22273", "strand": "+"}, {"annotations": "griseobactin-binding_lipoprotein", "name": "CBA63685.1", "locus_tag": "CBA63685.1", "location": "22350-23357", "strand": "-"}, {"annotations": "ATPase_of_griseobactin_uptake_ABC_transporter", "name": "CBA63688.1", "locus_tag": "CBA63688.1", "location": "23507-24298", "strand": "+"}, {"annotations": "lysine_arginine_ornithine_transport_system_kinase", "name": "CBA63690.1", "locus_tag": "CBA63690.1", "location": "24396-25415", "strand": "-"}, {"annotations": "methylmalonyl-CoA_mutase,_large_subunit", "name": "CBA63693.1", "locus_tag": "CBA63693.1", "location": "25428-26477", "strand": "-"}, {"annotations": "MxcA", "name": "AAG31124.1", "locus_tag": "AAG31124.1", "location": "194-1174", "strand": "+"}, {"annotations": "MxcB", "name": "AAG31125.1", "locus_tag": "AAG31125.1", "location": "1285-2097", "strand": "+"}, {"annotations": "MxcC", "name": "AAG31126.1", "locus_tag": "AAG31126.1", "location": "2328-3101", "strand": "+"}, {"annotations": "MxcD", "name": "AAG31127.1", "locus_tag": "AAG31127.1", "location": "3234-4460", "strand": "+"}, {"annotations": "MxcE", "name": "AAG31128.1", "locus_tag": "AAG31128.1", "location": "4457-6088", "strand": "+"}, {"annotations": "MxcF", "name": "AAG31129.1", "locus_tag": "AAG31129.1", "location": "6166-7101", "strand": "+"}, {"annotations": "MxcG", "name": "AAG31130.1", "locus_tag": "AAG31130.1", "location": "7163-11533", "strand": "+"}, {"annotations": "AroAA5", "name": "AAG31131.1", "locus_tag": "AAG31131.1", "location": "11580-13013", "strand": "+"}, {"annotations": "MxcH", "name": "AAG31132.1", "locus_tag": "AAG31132.1", "location": "13010-15619", "strand": "+"}, {"annotations": "MxcI", "name": "AAG31133.1", "locus_tag": "AAG31133.1", "location": "15650-16894", "strand": "+"}, {"annotations": "MxcK", "name": "AAG31134.1", "locus_tag": "AAG31134.1", "location": "17124-18347", "strand": "+"}, {"annotations": "MxcL", "name": "AAG31135.1", "locus_tag": "AAG31135.1", "location": "18391-19653", "strand": "+"}, {"annotations": "amino_acid_adenylation", "name": "AAZ55898.1", "locus_tag": "Tfu_1865", "location": "1-4035", "strand": "-"}, {"annotations": "amino_acid_adenylation", "name": "AAZ55899.1", "locus_tag": "Tfu_1866", "location": "4060-7284", "strand": "-"}, {"annotations": "non-ribosomal_peptide_synthase:Amino_acid_adenylation", "name": "AAZ55900.1", "locus_tag": "Tfu_1867", "location": "7281-18170", "strand": "-"}, {"annotations": "isochorismatase", "name": "AAZ55901.1", "locus_tag": "Tfu_1868", "location": "18201-18455", "strand": "-"}, {"annotations": "putative_peptide_monooxygenase", "name": "AAZ55902.1", "locus_tag": "Tfu_1869", "location": "18486-19802", "strand": "-"}, {"annotations": "isochorismatase", "name": "AAZ55903.1", "locus_tag": "Tfu_1870", "location": "19806-20471", "strand": "-"}, {"annotations": "2,3-dihydroxybenzoate-AMP_ligase", "name": "AAZ55904.1", "locus_tag": "Tfu_1871", "location": "20468-22099", "strand": "-"}, {"annotations": "isochorismate_synthase", "name": "AAZ55905.1", "locus_tag": "Tfu_1872", "location": "22120-23301", "strand": "-"}, {"annotations": "2,3-dihydro-2,3-dihydroxybenzoate_dehydrogenase;_RBL00455", "name": "AAZ55906.1", "locus_tag": "Tfu_1873", "location": "23377-24159", "strand": "-"}, {"annotations": "hypothetical_protein", "name": "ABU70356.1", "locus_tag": "VIBHAR_01379", "location": "2-1612", "strand": "+"}, {"annotations": "hypothetical_protein", "name": "ABU70357.1", "locus_tag": "VIBHAR_01380", "location": "1670-2818", "strand": "+"}, {"annotations": "hypothetical_protein", "name": "ABU70358.1", "locus_tag": "VIBHAR_01381", "location": "3103-4128", "strand": "+"}, {"annotations": "hypothetical_protein", "name": "ABU70359.1", "locus_tag": "VIBHAR_01382", "location": "4611-5636", "strand": "+"}, {"annotations": "hypothetical_protein", "name": "ABU70360.1", "locus_tag": "VIBHAR_01383", "location": "6097-6360", "strand": "-"}, {"annotations": "hypothetical_protein", "name": "ABU70361.1", "locus_tag": "VIBHAR_01384", "location": "6363-7175", "strand": "-"}, {"annotations": "hypothetical_protein", "name": "ABU70363.1", "locus_tag": "VIBHAR_01386", "location": "7193-7855", "strand": "-"}, {"annotations": "hypothetical_protein", "name": "ABU70362.1", "locus_tag": "VIBHAR_01385", "location": "7791-7955", "strand": "+"}, {"annotations": "hypothetical_protein", "name": "ABU70364.1", "locus_tag": "VIBHAR_01387", "location": "8053-8334", "strand": "+"}, {"annotations": "hypothetical_protein", "name": "ABU70365.1", "locus_tag": "VIBHAR_01388", "location": "8383-9354", "strand": "+"}, {"annotations": "hypothetical_protein", "name": "ABU70366.1", "locus_tag": "VIBHAR_01389", "location": "9450-10370", "strand": "+"}, {"annotations": "hypothetical_protein", "name": "ABU70367.1", "locus_tag": "VIBHAR_01390", "location": "10607-11806", "strand": "+"}, {"annotations": "hypothetical_protein", "name": "ABU70368.1", "locus_tag": "VIBHAR_01391", "location": "12233-13093", "strand": "-"}, {"annotations": "hypothetical_protein", "name": "ABU70369.1", "locus_tag": "VIBHAR_01393", "location": "13619-15226", "strand": "+"}, {"annotations": "hypothetical_protein", "name": "ABU70370.1", "locus_tag": "VIBHAR_01394", "location": "15308-15736", "strand": "+"}, {"annotations": "hypothetical_protein", "name": "ABU70371.1", "locus_tag": "VIBHAR_01395", "location": "15868-16590", "strand": "+"}, {"annotations": "hypothetical_protein", "name": "ABU70372.1", "locus_tag": "VIBHAR_01396", "location": "16610-17431", "strand": "-"}, {"annotations": "hypothetical_protein", "name": "ABU70373.1", "locus_tag": "VIBHAR_01397", "location": "17443-18600", "strand": "+"}, {"annotations": "hypothetical_protein", "name": "ABU70374.1", "locus_tag": "VIBHAR_01398", "location": "18892-20112", "strand": "+"}, {"annotations": "hypothetical_protein", "name": "ABU70375.1", "locus_tag": "VIBHAR_01399", "location": "20109-21728", "strand": "+"}, {"annotations": "hypothetical_protein", "name": "ABU70376.1", "locus_tag": "VIBHAR_01400", "location": "21793-22683", "strand": "+"}, {"annotations": "hypothetical_protein", "name": "ABU70377.1", "locus_tag": "VIBHAR_01401", "location": "22711-26664", "strand": "+"}, {"annotations": "hypothetical_protein", "name": "ABU70378.1", "locus_tag": "VIBHAR_01402", "location": "26657-27598", "strand": "+"}, {"annotations": "hypothetical_protein", "name": "ABU70379.1", "locus_tag": "VIBHAR_01403", "location": "27616-28356", "strand": "-"}, {"annotations": "transcriptional_regulator,_TetR_family", "name": "ACU36649.1", "locus_tag": "Amir_2714", "location": "1-552", "strand": "-"}, {"annotations": "Luciferase-like_monooxygenase", "name": "ACU36650.1", "locus_tag": "Amir_2715", "location": "645-1550", "strand": "+"}, {"annotations": "transcriptional_regulator,_LuxR_family", "name": "ACU36651.1", "locus_tag": "Amir_2716", "location": "1617-4442", "strand": "-"}, {"annotations": "phospho-2-dehydro-3-deoxyheptonate_aldolase", "name": "ACU36652.1", "locus_tag": "Amir_2717", "location": "5071-6132", "strand": "-"}, {"annotations": "drug_resistance_transporter,_EmrB/QacA_subfamily", "name": "ACU36653.1", "locus_tag": "Amir_2718", "location": "6125-7528", "strand": "-"}, {"annotations": "amino_acid_adenylation_domain_protein", "name": "ACU36654.1", "locus_tag": "Amir_2719", "location": "7525-17757", "strand": "-"}, {"annotations": "ABC_transporter_related", "name": "ACU36655.1", "locus_tag": "Amir_2720", "location": "17830-18615", "strand": "-"}, {"annotations": "transport_system_permease_protein", "name": "ACU36656.1", "locus_tag": "Amir_2721", "location": "18612-19628", "strand": "-"}, {"annotations": "transport_system_permease_protein", "name": "ACU36657.1", "locus_tag": "Amir_2722", "location": "19625-20623", "strand": "-"}, {"annotations": "periplasmic_binding_protein", "name": "ACU36658.1", "locus_tag": "Amir_2723", "location": "20620-21642", "strand": "-"}, {"annotations": "Siderophore-interacting_protein", "name": "ACU36659.1", "locus_tag": "Amir_2724", "location": "21689-22624", "strand": "-"}, {"annotations": "AMP-dependent_synthetase_and_ligase", "name": "ACU36660.1", "locus_tag": "Amir_2726", "location": "23525-25201", "strand": "-"}, {"annotations": "isochorismate_synthase", "name": "ACU36661.1", "locus_tag": "Amir_2727", "location": "25198-26709", "strand": "-"}, {"annotations": "short-chain_dehydrogenase/reductase_SDR", "name": "ACU36662.1", "locus_tag": "Amir_2728", "location": "26947-27717", "strand": "-"}, {"annotations": "CysB", "name": "ACY01998.1", "locus_tag": "ACY01998.1", "location": "1-260", "strand": "-"}, {"annotations": "UspA_domain-containing_protein", "name": "ACY01999.1", "locus_tag": "ACY01999.1", "location": "374-874", "strand": "-"}, {"annotations": "5'_nucleotidase", "name": "ACY02000.1", "locus_tag": "ACY02000.1", "location": "1043-1948", "strand": "-"}, {"annotations": "2-dehydropantoate_2-reducatse", "name": "ACY02001.1", "locus_tag": "ACY02001.1", "location": "1961-2908", "strand": "-"}, {"annotations": "hypothetical_protein", "name": "ACY02002.1", "locus_tag": "ACY02002.1", "location": "2908-3243", "strand": "-"}, {"annotations": "PilZ", "name": "ACY02003.1", "locus_tag": "ACY02003.1", "location": "3293-3715", "strand": "+"}, {"annotations": "phospho-2-dehydro-3-deoxyheptonate_aldolase", "name": "ACY02004.1", "locus_tag": "ACY02004.1", "location": "4074-5162", "strand": "+"}, {"annotations": "MFS-family_transporter", "name": "ACY01991.1", "locus_tag": "ACY01991.1", "location": "5369-6616", "strand": "-"}, {"annotations": "DddD", "name": "ACY01992.1", "locus_tag": "ACY01992.1", "location": "6766-9279", "strand": "-"}, {"annotations": "DddT", "name": "ACY01993.1", "locus_tag": "ACY01993.1", "location": "9975-11603", "strand": "+"}, {"annotations": "DddB", "name": "ACY01994.1", "locus_tag": "ACY01994.1", "location": "11715-12872", "strand": "+"}, {"annotations": "DddC", "name": "ACY01995.1", "locus_tag": "ACY01995.1", "location": "12933-14429", "strand": "+"}, {"annotations": "IclR", "name": "ACY01996.1", "locus_tag": "ACY01996.1", "location": "14556-15332", "strand": "+"}, {"annotations": "DddR", "name": "ACY01997.1", "locus_tag": "ACY01997.1", "location": "15341-16267", "strand": "+"}, {"annotations": "NHL_repeat-containing_protein", "name": "ACY02005.1", "locus_tag": "ACY02005.1", "location": "18876-20957", "strand": "+"}, {"annotations": "benzoate_transporter", "name": "ACY02006.1", "locus_tag": "ACY02006.1", "location": "21186-22382", "strand": "-"}, {"annotations": "lysine_exporter_protein", "name": "ACY02007.1", "locus_tag": "ACY02007.1", "location": "22382-22993", "strand": "-"}, {"annotations": "MarR", "name": "ACY02008.1", "locus_tag": "ACY02008.1", "location": "23144-23599", "strand": "-"}, {"annotations": "GntR", "name": "ACY02009.1", "locus_tag": "ACY02009.1", "location": "23710-24870", "strand": "+"}, {"annotations": "glutathione_S-transferase", "name": "ACY02010.1", "locus_tag": "ACY02010.1", "location": "24901-25503", "strand": "+"}, {"annotations": "UvrD/REP_helicase", "name": "ACY02011.1", "locus_tag": "ACY02011.1", "location": "25632-27572", "strand": "+"}, {"annotations": "isochorismate_synthase", "name": "ACY02012.1", "locus_tag": "ACY02012.1", "location": "27848-29020", "strand": "+"}, {"annotations": "enterobactin_synthase_subunit_E", "name": "ACY02013.1", "locus_tag": "ACY02013.1", "location": "29017-30642", "strand": "+"}, {"annotations": "isochorismatase", "name": "ACY02014.1", "locus_tag": "ACY02014.1", "location": "30656-31528", "strand": "+"}, {"annotations": "enterobactin_synthetase_component_F", "name": "ACY02015.1", "locus_tag": "ACY02015.1", "location": "31525-34054", "strand": "+"}, {"annotations": "ObaA", "name": "AQZ26579.1", "locus_tag": "AQZ26579.1", "location": "452-1165", "strand": "+"}, {"annotations": "N-acylhomoserine_lactone_synthase", "name": "AQZ26580.1", "locus_tag": "AQZ26580.1", "location": "1385-1894", "strand": "+"}, {"annotations": "N-oxygenase", "name": "AQZ26581.1", "locus_tag": "AQZ26581.1", "location": "1982-2932", "strand": "+"}, {"annotations": "4-Amino-4-deoxychorismate_synthase_component_II", "name": "AQZ26582.1", "locus_tag": "AQZ26582.1", "location": "2958-3557", "strand": "+"}, {"annotations": "4-Amino-4-deoxychorismate_synthase_component_I", "name": "AQZ26583.1", "locus_tag": "AQZ26583.1", "location": "3598-5058", "strand": "+"}, {"annotations": "4-Amino-4-deoxychorismate_mutase/prephenate_dehydrogenase", "name": "AQZ26584.1", "locus_tag": "AQZ26584.1", "location": "5055-6317", "strand": "+"}, {"annotations": "threonine_transaldolase_PLP-dependent", "name": "AQZ26585.1", "locus_tag": "AQZ26585.1", "location": "6314-7636", "strand": "+"}, {"annotations": "nitrophenylpyruvate_decarboxylase_ThDP-dependent", "name": "AQZ26586.1", "locus_tag": "AQZ26586.1", "location": "7633-9336", "strand": "+"}, {"annotations": "obafluorin_dimodular_nonribosomal_peptide_synthetase", "name": "AQZ26587.1", "locus_tag": "AQZ26587.1", "location": "9378-15110", "strand": "+"}, {"annotations": "isochorismatase", "name": "AQZ26588.1", "locus_tag": "AQZ26588.1", "location": "15153-15797", "strand": "+"}, {"annotations": "obafluorin_aryl_carrier_protein", "name": "AQZ26589.1", "locus_tag": "AQZ26589.1", "location": "15794-16060", "strand": "+"}, {"annotations": "2,3-dihydro-2,3-dihydroxybenzoate_dehydrogenase", "name": "AQZ26590.1", "locus_tag": "AQZ26590.1", "location": "16057-16827", "strand": "+"}, {"annotations": "DAHP_synthase", "name": "AQZ26591.1", "locus_tag": "AQZ26591.1", "location": "16947-18020", "strand": "+"}, {"annotations": "isochorismate_synthase", "name": "AQZ26592.1", "locus_tag": "AQZ26592.1", "location": "18017-19435", "strand": "+"}, {"annotations": "isochorismate_synthase", "name": "BAH33403.1", "locus_tag": "RER_26950", "location": "1-1164", "strand": "-"}, {"annotations": "hypothetical_protein", "name": "BAH33404.1", "locus_tag": "RER_26960", "location": "1360-1590", "strand": "+"}, {"annotations": "2,3-dihydro-2,3-dihydroxybenzoate_dehydrogenase", "name": "BAH33405.1", "locus_tag": "RER_26970", "location": "1587-2378", "strand": "+"}, {"annotations": "2,3-dihydroxybenzoate-AMP_ligase", "name": "BAH33406.1", "locus_tag": "RER_26980", "location": "2420-4084", "strand": "+"}, {"annotations": "isochorismatase", "name": "BAH33407.1", "locus_tag": "RER_26990", "location": "4121-4768", "strand": "+"}, {"annotations": "hypothetical_protein", "name": "BAH33408.1", "locus_tag": "RER_27000", "location": "4816-5268", "strand": "+"}, {"annotations": "putative_non-ribosomal_peptide_synthetase", "name": "BAH33409.1", "locus_tag": "RER_27010", "location": "5453-17938", "strand": "+"}, {"annotations": "putative_iron-siderophore_binding_protein", "name": "BAH33410.1", "locus_tag": "RER_27020", "location": "17976-18992", "strand": "+"}, {"annotations": "putative_siderophore_export_protein", "name": "BAH33411.1", "locus_tag": "RER_27030", "location": "18989-20290", "strand": "+"}, {"annotations": "putative_siderophore-interacting_protein", "name": "BAH33412.1", "locus_tag": "RER_27040", "location": "20287-21132", "strand": "+"}, {"annotations": "putative_MFS_transporter", "name": "BAH33413.1", "locus_tag": "RER_27050", "location": "21081-22529", "strand": "-"}, {"annotations": "DAHP_synthetase", "name": "CAJ45633.1", "locus_tag": "CAJ45633.1", "location": "25-942", "strand": "+"}, {"annotations": "2,3-dihydroxybenzoate-2,3-dehydrogenase", "name": "CAJ45634.1", "locus_tag": "CAJ45634.1", "location": "1002-1778", "strand": "-"}, {"annotations": "isochorismate_synthase", "name": "CAJ45635.1", "locus_tag": "CAJ45635.1", "location": "1961-3142", "strand": "+"}, {"annotations": "2,3-dihydroxybenzoate-AMP_ligase", "name": "CAJ45636.1", "locus_tag": "CAJ45636.1", "location": "3152-4777", "strand": "+"}, {"annotations": "2,3-dihydro-2,3-dihydroxybenzoate_synthetase", "name": "CAJ45637.1", "locus_tag": "CAJ45637.1", "location": "4954-5814", "strand": "-"}, {"annotations": "putative_siderophore_exporter", "name": "CAJ45638.1", "locus_tag": "CAJ45638.1", "location": "6078-7391", "strand": "-"}, {"annotations": "vanchrobactin_non_ribosomal_peptide_synthetase", "name": "CAJ45639.1", "locus_tag": "CAJ45639.1", "location": "7494-16001", "strand": "-"}, {"annotations": "MbtH_protein", "name": "CAL44982.1", "locus_tag": "CAL44982.1", "location": "16083-16277", "strand": "-"}, {"annotations": "putative_vanchrobactin_esterase", "name": "CAJ45640.1", "locus_tag": "CAJ45640.1", "location": "16299-17504", "strand": "-"}, {"annotations": "putative_vanchrobactin_receptor", "name": "CAL44983.1", "locus_tag": "CAL44983.1", "location": "17803-19884", "strand": "+"}, {"annotations": "multidrug_MFS_transporter", "name": "KDQ70104.1", "locus_tag": "DT87_23830", "location": "1-1548", "strand": "+"}, {"annotations": "hypothetical_protein", "name": "KDQ70105.1", "locus_tag": "DT87_23840", "location": "4951-6321", "strand": "+"}, {"annotations": "3-oxoacyl-ACP_synthase", "name": "KDQ70106.1", "locus_tag": "DT87_23845", "location": "6318-7373", "strand": "+"}, {"annotations": "Triostin_synthetase_I", "name": "KDQ70107.1", "locus_tag": "DT87_23850", "location": "7366-9039", "strand": "+"}, {"annotations": "hypothetical_protein", "name": "KDQ70108.1", "locus_tag": "DT87_23855", "location": "9036-9413", "strand": "+"}, {"annotations": "amidohydrolase", "name": "KDQ70109.1", "locus_tag": "DT87_23860", "location": "9410-10969", "strand": "+"}, {"annotations": "phospho-2-dehydro-3-deoxyheptonate_aldolase", "name": "KDQ70110.1", "locus_tag": "DT87_23865", "location": "11037-12269", "strand": "+"}, {"annotations": "2,3-dihydroxybenzoate-2,3-dehydrogenase", "name": "KDQ70111.1", "locus_tag": "DT87_23870", "location": "12299-13069", "strand": "+"}, {"annotations": "isochorismatase", "name": "KDQ70112.1", "locus_tag": "DT87_23875", "location": "13094-13744", "strand": "+"}, {"annotations": "anthranilate_synthase", "name": "KDQ70113.1", "locus_tag": "DT87_23880", "location": "13741-15714", "strand": "+"}, {"annotations": "AfsR/SARP_family_transcriptional_regulator", "name": "WP_078569188.1", "locus_tag": "DT87_RS23305", "location": "1-2289", "strand": "-"}, {"annotations": "salicylate_synthase", "name": "WP_037880184.1", "locus_tag": "DT87_RS23310", "location": "3282-4652", "strand": "+"}, {"annotations": "3-oxoacyl-ACP_synthase", "name": "WP_028441038.1", "locus_tag": "DT87_RS23315", "location": "4649-5704", "strand": "+"}, {"annotations": "2,3-dihydroxybenzoate-AMP_ligase", "name": "DT87_RS23320", "locus_tag": "DT87_RS23320", "location": "5697-7535", "strand": "+"}, {"annotations": "hypothetical_protein", "name": "WP_051422253.1", "locus_tag": "DT87_RS23325", "location": "7454-7744", "strand": "+"}, {"annotations": "amidohydrolase_family_protein", "name": "WP_051422298.1", "locus_tag": "DT87_RS23330", "location": "7801-9300", "strand": "+"}, {"annotations": "phospho-2-dehydro-3-deoxyheptonate_aldolase", "name": "WP_078569189.1", "locus_tag": "DT87_RS23335", "location": "9368-10600", "strand": "+"}, {"annotations": "2,3-dihydro-2,3-dihydroxybenzoate_dehydrogenase", "name": "WP_037880186.1", "locus_tag": "DT87_RS23340", "location": "10630-11400", "strand": "+"}, {"annotations": "isochorismatase_family_protein", "name": "WP_037880189.1", "locus_tag": "DT87_RS23345", "location": "11425-12075", "strand": "+"}, {"annotations": "phenazine-specific_anthranilate_synthase", "name": "WP_051673846.1", "locus_tag": "DT87_RS23350", "location": "12072-14045", "strand": "+"}, {"annotations": "hypothetical_protein", "name": "EYT83457.1", "locus_tag": "CF54_07265", "location": "1-438", "strand": "-"}, {"annotations": "hypothetical_protein", "name": "EYT83458.1", "locus_tag": "CF54_07270", "location": "499-708", "strand": "-"}, {"annotations": "regulatory_protein", "name": "EYT83454.1", "locus_tag": "CF54_07280", "location": "2346-3347", "strand": "+"}, {"annotations": "hypothetical_protein", "name": "EYT83455.1", "locus_tag": "CF54_07285", "location": "3477-3887", "strand": "+"}, {"annotations": "ornithine_aminotransferase", "name": "EYT83456.1", "locus_tag": "CF54_07290", "location": "3903-5144", "strand": "+"}, {"annotations": "hypothetical_protein", "name": "EYT83459.1", "locus_tag": "CF54_07295", "location": "5199-6356", "strand": "+"}, {"annotations": "hypothetical_protein", "name": "EYT83452.1", "locus_tag": "CF54_07305", "location": "6949-9107", "strand": "-"}, {"annotations": "ABC_transporter", "name": "EYT83450.1", "locus_tag": "CF54_07310", "location": "9631-11370", "strand": "-"}, {"annotations": "ABC_transporter_ATP-binding_protein", "name": "EYT83451.1", "locus_tag": "CF54_07315", "location": "11370-13196", "strand": "-"}, {"annotations": "TetR_family_transcriptional_regulator", "name": "EYT83453.1", "locus_tag": "CF54_07325", "location": "15806-16377", "strand": "+"}, {"annotations": "4-phosphopantetheinyl_transferase", "name": "EYT83448.1", "locus_tag": "CF54_07330", "location": "16677-17387", "strand": "-"}, {"annotations": "phospho-2-dehydro-3-deoxyheptonate_aldolase", "name": "EYT83449.1", "locus_tag": "CF54_07335", "location": "17384-18766", "strand": "-"}, {"annotations": "anthranilate_synthase", "name": "EYT83447.1", "locus_tag": "CF54_07345", "location": "19872-21063", "strand": "-"}, {"annotations": "isochorismatase", "name": "EYT83441.1", "locus_tag": "CF54_07350", "location": "21060-21752", "strand": "-"}, {"annotations": "2,3-dihydroxybenzoate-2,3-dehydrogenase", "name": "EYT83442.1", "locus_tag": "CF54_07355", "location": "22100-22924", "strand": "-"}, {"annotations": "amidohydrolase", "name": "EYT83443.1", "locus_tag": "CF54_07360", "location": "22921-24405", "strand": "-"}, {"annotations": "phosphopantetheine-binding_protein", "name": "EYT83444.1", "locus_tag": "CF54_07365", "location": "24405-24674", "strand": "-"}, {"annotations": "Triostin_synthetase_I", "name": "EYT83445.1", "locus_tag": "CF54_07370", "location": "24676-26295", "strand": "-"}, {"annotations": "3-oxoacyl-ACP_synthase", "name": "EYT83446.1", "locus_tag": "CF54_07375", "location": "26288-27340", "strand": "-"}, {"annotations": "coenzyme_F390_synthetase", "name": "EYT83440.1", "locus_tag": "CF54_07380", "location": "27936-29246", "strand": "+"}, {"annotations": "beta-ketoacyl_synthase", "name": "EYT83439.1", "locus_tag": "CF54_07385", "location": "29938-34962", "strand": "+"}, {"annotations": "TetR_family_transcriptional_regulator", "name": "EYT83436.1", "locus_tag": "CF54_07390", "location": "35416-36114", "strand": "-"}, {"annotations": "multidrug_MFS_transporter", "name": "EYT83437.1", "locus_tag": "CF54_07395", "location": "36434-37981", "strand": "+"}, {"annotations": "hypothetical_protein", "name": "EYT83438.1", "locus_tag": "CF54_07400", "location": "38354-39220", "strand": "+"}, {"annotations": "SARP_family_transcriptional_regulator", "name": "EYT83434.1", "locus_tag": "CF54_07405", "location": "39606-40588", "strand": "+"}, {"annotations": "polyketide_synthase", "name": "EYT83435.1", "locus_tag": "CF54_07410", "location": "40912-41178", "strand": "+"}, {"annotations": "hypothetical_protein", "name": "EYT83433.1", "locus_tag": "CF54_07415", "location": "42645-45517", "strand": "+"}, {"annotations": "SARP_family_pathway_specific_regulator", "name": "ALE27491.1", "locus_tag": "ALE27491.1", "location": "5469-6320", "strand": "+"}, {"annotations": "cobaltochelatase", "name": "ALE27492.1", "locus_tag": "ALE27492.1", "location": "6467-7225", "strand": "+"}, {"annotations": "FMN_reductase", "name": "ALE27493.1", "locus_tag": "ALE27493.1", "location": "7504-8025", "strand": "-"}, {"annotations": "FAD-dependent_dehydrogenase", "name": "ALE27494.1", "locus_tag": "ALE27494.1", "location": "8084-9226", "strand": "-"}, {"annotations": "transcriptional_regulator", "name": "ALE27495.1", "locus_tag": "ALE27495.1", "location": "9436-10149", "strand": "+"}, {"annotations": "flavin-dependent_hydroxylase", "name": "ALE27496.1", "locus_tag": "ALE27496.1", "location": "10159-11214", "strand": "-"}, {"annotations": "L-lysin_2-aminotransferase", "name": "ALE27497.1", "locus_tag": "ALE27497.1", "location": "11449-12735", "strand": "+"}, {"annotations": "4-oxalocrotonate_tautomerase", "name": "ALE27498.1", "locus_tag": "ALE27498.1", "location": "12722-12928", "strand": "+"}, {"annotations": "ABC_transporter", "name": "ALE27499.1", "locus_tag": "ALE27499.1", "location": "12994-14856", "strand": "-"}, {"annotations": "ABC_transporter", "name": "ALE27500.1", "locus_tag": "ALE27500.1", "location": "14739-16556", "strand": "-"}, {"annotations": "transcriptional_regulator", "name": "ALE27501.1", "locus_tag": "ALE27501.1", "location": "16661-17458", "strand": "+"}, {"annotations": "Phenylacetate-coenzyme_A_ligase", "name": "ALE27502.1", "locus_tag": "ALE27502.1", "location": "18063-19349", "strand": "-"}, {"annotations": "beta-ketoacyl-ACP_synthase", "name": "ALE27503.1", "locus_tag": "ALE27503.1", "location": "19598-20677", "strand": "+"}, {"annotations": "3-HPA:AMP_ligase", "name": "ALE27504.1", "locus_tag": "ALE27504.1", "location": "20677-22356", "strand": "+"}, {"annotations": "PCP", "name": "ALE27505.1", "locus_tag": "ALE27505.1", "location": "22454-22735", "strand": "+"}, {"annotations": "amidohydrolase", "name": "ALE27506.1", "locus_tag": "ALE27506.1", "location": "22756-24252", "strand": "+"}, {"annotations": "2,3-dihydro-3-hydroxyanthranilic_acid_dehydrogenase", "name": "ALE27507.1", "locus_tag": "ALE27507.1", "location": "24258-25085", "strand": "+"}, {"annotations": "isochorismatase", "name": "ALE27508.1", "locus_tag": "ALE27508.1", "location": "25176-25862", "strand": "+"}, {"annotations": "anthranilate_synthase", "name": "ALE27509.1", "locus_tag": "ALE27509.1", "location": "25859-27145", "strand": "+"}, {"annotations": "3-deoxy-D-arabino-heptulosonate_7-phosphate_synthase", "name": "ALE27510.1", "locus_tag": "ALE27510.1", "location": "27801-29036", "strand": "+"}, {"annotations": "LuxR_family_transcriptional_regulator", "name": "ALE27511.1", "locus_tag": "ALE27511.1", "location": "28615-30384", "strand": "-"}, {"annotations": "putative_thioesterase", "name": "ALE27512.1", "locus_tag": "ALE27512.1", "location": "32872-33795", "strand": "+"}, {"annotations": "putative_polyketide_synthase", "name": "ALE27513.1", "locus_tag": "ALE27513.1", "location": "33792-37257", "strand": "+"}, {"annotations": "TetR_transcriptional_regulator", "name": "AGE11883.1", "locus_tag": "AGE11883.1", "location": "183-806", "strand": "+"}, {"annotations": "NH3_dependent_NAD+_synthase", "name": "AGE11884.1", "locus_tag": "AGE11884.1", "location": "1044-1874", "strand": "-"}, {"annotations": "hypothetical_protein", "name": "AGE11885.1", "locus_tag": "AGE11885.1", "location": "2103-2756", "strand": "-"}, {"annotations": "acetyltransferase", "name": "AGE11886.1", "locus_tag": "AGE11886.1", "location": "2990-3457", "strand": "-"}, {"annotations": "isochorismatase", "name": "AGE11887.1", "locus_tag": "AGE11887.1", "location": "3803-4459", "strand": "+"}, {"annotations": "hypothetical_protein", "name": "AGE11888.1", "locus_tag": "AGE11888.1", "location": "4479-4775", "strand": "+"}, {"annotations": "amidinotransferase", "name": "AGE11889.1", "locus_tag": "AGE11889.1", "location": "5111-5713", "strand": "+"}, {"annotations": "salicylate_synthase", "name": "AGE11890.1", "locus_tag": "AGE11890.1", "location": "5869-7338", "strand": "-"}, {"annotations": "nonribosomal_peptide_synthetase", "name": "AGE11891.1", "locus_tag": "AGE11891.1", "location": "8437-12144", "strand": "-"}, {"annotations": "2,3-dihydroxybenzoate-AMP_ligase", "name": "AGE11892.1", "locus_tag": "AGE11892.1", "location": "12184-13917", "strand": "+"}, {"annotations": "MbtH", "name": "AGE11893.1", "locus_tag": "AGE11893.1", "location": "13945-14187", "strand": "+"}, {"annotations": "iron_siderophore_uptake_ABC_system", "name": "AGE11894.1", "locus_tag": "AGE11894.1", "location": "14251-15312", "strand": "-"}, {"annotations": "ABC_transporter", "name": "AGE11895.1", "locus_tag": "AGE11895.1", "location": "15407-16243", "strand": "-"}, {"annotations": "ABC_transporter", "name": "AGE11896.1", "locus_tag": "AGE11896.1", "location": "16246-17331", "strand": "-"}, {"annotations": "iron_siderophore_transporter", "name": "AGE11897.1", "locus_tag": "AGE11897.1", "location": "17335-18396", "strand": "+"}, {"annotations": "nonribosomal_peptide_synthetase", "name": "AGE11898.1", "locus_tag": "AGE11898.1", "location": "20174-27922", "strand": "+"}, {"annotations": "nonribosomal_peptide_synthetase", "name": "AGE11899.1", "locus_tag": "AGE11899.1", "location": "27919-34965", "strand": "+"}, {"annotations": "L-ornithine_5-monooxygenase", "name": "AGE11900.1", "locus_tag": "AGE11900.1", "location": "35036-36463", "strand": "-"}, {"annotations": "histidine_ammonia-lyase", "name": "QBG38760.1", "locus_tag": "QBG38760.1", "location": "1-1551", "strand": "+"}, {"annotations": "IS481_family_transposase", "name": "QBG38761.1", "locus_tag": "QBG38761.1", "location": "1973-2377", "strand": "+"}, {"annotations": "Atr1", "name": "QBG38762.1", "locus_tag": "QBG38762.1", "location": "4058-4972", "strand": "+"}, {"annotations": "Atr2", "name": "QBG38763.1", "locus_tag": "QBG38763.1", "location": "4969-5946", "strand": "+"}, {"annotations": "Atr3", "name": "QBG38764.1", "locus_tag": "QBG38764.1", "location": "6274-7164", "strand": "+"}, {"annotations": "Atr4", "name": "QBG38765.1", "locus_tag": "QBG38765.1", "location": "7167-7934", "strand": "+"}, {"annotations": "Atr5", "name": "QBG38766.1", "locus_tag": "QBG38766.1", "location": "8232-8486", "strand": "+"}, {"annotations": "Atr6", "name": "QBG38767.1", "locus_tag": "QBG38767.1", "location": "8547-9809", "strand": "+"}, {"annotations": "Atr7", "name": "QBG38768.1", "locus_tag": "QBG38768.1", "location": "9803-10948", "strand": "+"}, {"annotations": "Atr8", "name": "QBG38769.1", "locus_tag": "QBG38769.1", "location": "10945-11898", "strand": "+"}, {"annotations": "Atr9", "name": "QBG38770.1", "locus_tag": "QBG38770.1", "location": "11898-12749", "strand": "+"}, {"annotations": "Atr10", "name": "QBG38771.1", "locus_tag": "QBG38771.1", "location": "12746-13717", "strand": "+"}, {"annotations": "Atr11", "name": "QBG38772.1", "locus_tag": "QBG38772.1", "location": "13962-15062", "strand": "+"}, {"annotations": "Atr12", "name": "QBG38773.1", "locus_tag": "QBG38773.1", "location": "15125-15364", "strand": "+"}, {"annotations": "Atr13", "name": "QBG38774.1", "locus_tag": "QBG38774.1", "location": "15364-15822", "strand": "+"}, {"annotations": "Atr14", "name": "QBG38775.1", "locus_tag": "QBG38775.1", "location": "15819-16298", "strand": "+"}, {"annotations": "Atr15", "name": "QBG38776.1", "locus_tag": "QBG38776.1", "location": "16308-17054", "strand": "+"}, {"annotations": "Atr16", "name": "QBG38777.1", "locus_tag": "QBG38777.1", "location": "17140-17760", "strand": "+"}, {"annotations": "Atr17", "name": "QBG38778.1", "locus_tag": "QBG38778.1", "location": "17811-18023", "strand": "+"}, {"annotations": "Atr18", "name": "QBG38779.1", "locus_tag": "QBG38779.1", "location": "18288-18776", "strand": "+"}, {"annotations": "Atr19", "name": "QBG38780.1", "locus_tag": "QBG38780.1", "location": "19100-19663", "strand": "-"}, {"annotations": "Atr20", "name": "QBG38781.1", "locus_tag": "QBG38781.1", "location": "19837-20028", "strand": "-"}, {"annotations": "Atr21", "name": "QBG38782.1", "locus_tag": "QBG38782.1", "location": "20025-31823", "strand": "-"}, {"annotations": "Atr22", "name": "QBG38783.1", "locus_tag": "QBG38783.1", "location": "31820-42898", "strand": "-"}, {"annotations": "Atr23", "name": "QBG38784.1", "locus_tag": "QBG38784.1", "location": "42898-57465", "strand": "-"}, {"annotations": "Atr24", "name": "QBG38785.1", "locus_tag": "QBG38785.1", "location": "57899-58138", "strand": "+"}, {"annotations": "Atr25", "name": "QBG38786.1", "locus_tag": "QBG38786.1", "location": "58135-59106", "strand": "+"}, {"annotations": "Atr26", "name": "QBG38787.1", "locus_tag": "QBG38787.1", "location": "59106-59432", "strand": "+"}, {"annotations": "Atr27", "name": "QBG38788.1", "locus_tag": "QBG38788.1", "location": "59490-60761", "strand": "+"}, {"annotations": "Atr28", "name": "QBG38789.1", "locus_tag": "QBG38789.1", "location": "60790-61254", "strand": "+"}, {"annotations": "Atr29", "name": "QBG38790.1", "locus_tag": "QBG38790.1", "location": "61251-62207", "strand": "+"}, {"annotations": "Atr30", "name": "QBG38791.1", "locus_tag": "QBG38791.1", "location": "62204-62992", "strand": "+"}, {"annotations": "Atr31", "name": "QBG38792.1", "locus_tag": "QBG38792.1", "location": "63287-64312", "strand": "+"}, {"annotations": "Atr32", "name": "QBG38793.1", "locus_tag": "QBG38793.1", "location": "64471-66474", "strand": "+"}, {"annotations": "Atr32", "name": "QBG38794.1", "locus_tag": "QBG38794.1", "location": "66372-66755", "strand": "-"}, {"annotations": "hypothetical_protein", "name": "QBG38795.1", "locus_tag": "QBG38795.1", "location": "66986-67273", "strand": "-"}, {"annotations": "hypothetical_protein", "name": "QBG38796.1", "locus_tag": "QBG38796.1", "location": "67427-67795", "strand": "+"}, {"annotations": "ErfK/YbiS/YcfS/YnhG_family_protein", "name": "QBG38797.1", "locus_tag": "QBG38797.1", "location": "68048-69292", "strand": "+"}, {"annotations": "hydroxyphenylglycine_aminotransferase", "name": "DAB41471.1", "locus_tag": "DAB41471.1", "location": "1796-3115", "strand": "-"}, {"annotations": "2-hydroxy-acid_oxidase", "name": "DAB41472.1", "locus_tag": "DAB41472.1", "location": "3115-4218", "strand": "-"}, {"annotations": "4-hydroxyphenylpyruvate_dioxygenase", "name": "DAB41473.1", "locus_tag": "DAB41473.1", "location": "4215-5297", "strand": "-"}, {"annotations": "methyltransferase", "name": "DAB41474.1", "locus_tag": "DAB41474.1", "location": "5333-6367", "strand": "-"}, {"annotations": "MbtH-like_protein", "name": "DAB41475.1", "locus_tag": "DAB41475.1", "location": "6364-6582", "strand": "-"}, {"annotations": "nonribosomal_peptide_synthetase", "name": "DAB41476.1", "locus_tag": "DAB41476.1", "location": "6623-10618", "strand": "-"}, {"annotations": "nonribosomal_peptide_synthetase", "name": "DAB41477.1", "locus_tag": "DAB41477.1", "location": "10615-22797", "strand": "-"}, {"annotations": "nonribosomal_peptide_synthetase", "name": "DAB41478.1", "locus_tag": "DAB41478.1", "location": "22794-27458", "strand": "-"}, {"annotations": "nonribosomal_peptide_synthetase", "name": "DAB41479.1", "locus_tag": "DAB41479.1", "location": "27455-31411", "strand": "-"}, {"annotations": "cytochrome_P450", "name": "DAB41480.1", "locus_tag": "DAB41480.1", "location": "31768-32976", "strand": "+"}, {"annotations": "beta-ketoacyl-ACP_synthase_III_(KSIII)", "name": "DAB41481.1", "locus_tag": "DAB41481.1", "location": "32973-33914", "strand": "+"}, {"annotations": "acyl_carrier_protein", "name": "DAB41482.1", "locus_tag": "DAB41482.1", "location": "33925-34167", "strand": "+"}, {"annotations": "LuxR_regulatory_protein", "name": "DAB41483.1", "locus_tag": "DAB41483.1", "location": "34234-36951", "strand": "-"}, {"annotations": "nonribosomal_peptide_synthetase/polyketide_synthase_type_I", "name": "DAB41484.1", "locus_tag": "DAB41484.1", "location": "37027-44697", "strand": "-"}, {"annotations": "hypothetical_protein", "name": "AAO07752.1", "locus_tag": "VV2_0828", "location": "1-339", "strand": "+"}, {"annotations": "Phosphopantetheinyl_transferase_component_of_siderophore_synthetase", "name": "AAO07753.1", "locus_tag": "VV2_0829", "location": "390-1085", "strand": "-"}, {"annotations": "Non-ribosomal_peptide_synthetase_module,_siderophore_biosynthesis_vulnibactin-specific", "name": "AAO07754.1", "locus_tag": "VV2_0830", "location": "1090-4158", "strand": "-"}, {"annotations": "Non-ribosomal_peptide_synthetase_module,_siderophore_biosynthesis_vulnibactin-specific", "name": "AAO07755.1", "locus_tag": "VV2_0831", "location": "4228-8790", "strand": "-"}, {"annotations": "3-deoxy-7-phosphoheptulonate_synthase", "name": "AAO07756.1", "locus_tag": "VV2_0833", "location": "9016-10086", "strand": "+"}, {"annotations": "2,3-dihydro-2,3-dihydroxybenzoate_dehydrogenase", "name": "AAO07757.1", "locus_tag": "VV2_0834", "location": "10318-11106", "strand": "-"}, {"annotations": "Isochorismate_synthase", "name": "AAO07758.1", "locus_tag": "VV2_0835", "location": "11478-12659", "strand": "+"}, {"annotations": "2,3-dihydroxybenzoate-AMP_ligase", "name": "AAO07759.1", "locus_tag": "VV2_0836", "location": "12669-14306", "strand": "+"}, {"annotations": "Vulnibactin_utilization_protein_VuuB", "name": "AAO07760.1", "locus_tag": "VV2_0837", "location": "14425-15240", "strand": "-"}, {"annotations": "Isochorismatase", "name": "AAO07761.1", "locus_tag": "VV2_0838", "location": "15304-16191", "strand": "-"}, {"annotations": "Isochorismate_pyruvate-lyase_of_siderophore_biosynthesis_Vulnibactin-specific", "name": "AAO07762.1", "locus_tag": "VV2_0839", "location": "16294-16623", "strand": "-"}, {"annotations": "2,3-dihydroxybenzoate-AMP_ligase", "name": "AAO07763.1", "locus_tag": "VV2_0840", "location": "16852-18480", "strand": "-"}, {"annotations": "Aryl_carrier_domain_protein", "name": "AAO07764.1", "locus_tag": "VV2_0841", "location": "18706-18948", "strand": "+"}, {"annotations": "ABC-type_enterochelin_transport_system,_periplasmic_component", "name": "AAO07765.2", "locus_tag": "VV2_0842", "location": "19004-19912", "strand": "+"}, {"annotations": "Ferric_vulnibactin_receptor_VuuA", "name": "AAO07766.1", "locus_tag": "VV2_0843", "location": "19997-22054", "strand": "-"}, {"annotations": "Amide_synthase_component_of_siderophore_synthetase_Vulnibactin-specific", "name": "AAO07767.2", "locus_tag": "VV2_0844", "location": "22395-23711", "strand": "-"}, {"annotations": "Integrin-like_protein", "name": "AFB35615.1", "locus_tag": "AFB35615.1", "location": "152-1624", "strand": "+"}, {"annotations": "Transcriptional_regulation", "name": "AFB35616.1", "locus_tag": "AFB35616.1", "location": "1695-2423", "strand": "+"}, {"annotations": "Exporter", "name": "AFB35617.1", "locus_tag": "AFB35617.1", "location": "2551-3999", "strand": "+"}, {"annotations": "AOCHC_dimerization", "name": "AFB35618.1", "locus_tag": "AFB35618.1", "location": "4154-4654", "strand": "+"}, {"annotations": "Hypothetical", "name": "AFB35619.1", "locus_tag": "AFB35619.1", "location": "4703-5035", "strand": "+"}, {"annotations": "PDC_formation", "name": "AFB35620.1", "locus_tag": "AFB35620.1", "location": "5068-5703", "strand": "+"}, {"annotations": "Function_with_EsmB1", "name": "AFB35621.1", "locus_tag": "AFB35621.1", "location": "5783-7204", "strand": "-"}, {"annotations": "PDC_adenylase", "name": "AFB35623.1", "locus_tag": "AFB35623.1", "location": "7204-8301", "strand": "-"}, {"annotations": "Transcriptional_activation", "name": "AFB35624.1", "locus_tag": "AFB35624.1", "location": "8314-9399", "strand": "-"}, {"annotations": "DHHA_isomerase", "name": "AFB35622.1", "locus_tag": "AFB35622.1", "location": "9770-10507", "strand": "+"}, {"annotations": "Quorum_sensing", "name": "AFB35625.1", "locus_tag": "AFB35625.1", "location": "10563-13358", "strand": "+"}, {"annotations": "ADIC_synthase", "name": "AFB35626.1", "locus_tag": "AFB35626.1", "location": "13803-15731", "strand": "-"}, {"annotations": "DHHA_synthase", "name": "AFB35627.1", "locus_tag": "AFB35627.1", "location": "15728-16396", "strand": "-"}, {"annotations": "6-methylsalicylyl_carrier_protein", "name": "AFB35628.1", "locus_tag": "AFB35628.1", "location": "16422-16673", "strand": "-"}, {"annotations": "6-MSA_adenylase", "name": "AFB35629.1", "locus_tag": "AFB35629.1", "location": "16712-18415", "strand": "-"}, {"annotations": "Esterification", "name": "AFB35630.1", "locus_tag": "AFB35630.1", "location": "18518-19555", "strand": "-"}, {"annotations": "Shikimate_kinase", "name": "AFB35631.1", "locus_tag": "AFB35631.1", "location": "19651-20187", "strand": "-"}, {"annotations": "Chorismate_synthase", "name": "AFB35632.1", "locus_tag": "AFB35632.1", "location": "20199-21383", "strand": "-"}, {"annotations": "DAHP_synthase", "name": "AFB35633.1", "locus_tag": "AFB35633.1", "location": "21427-22842", "strand": "-"}, {"annotations": "PDC_carrier_protein", "name": "AFB35634.1", "locus_tag": "AFB35634.1", "location": "23336-23743", "strand": "+"}, {"annotations": "KS-AT-ACP", "name": "AFB35635.1", "locus_tag": "AFB35635.1", "location": "23736-26510", "strand": "+"}, {"annotations": "Thioesterase", "name": "AFB35636.1", "locus_tag": "AFB35636.1", "location": "26523-27314", "strand": "+"}, {"annotations": "6-acetyl-PCA_reductase", "name": "AFB35637.1", "locus_tag": "AFB35637.1", "location": "27311-28384", "strand": "+"}, {"annotations": "Hypothetical", "name": "AFB35638.1", "locus_tag": "AFB35638.1", "location": "28479-28916", "strand": "+"}, {"annotations": "Transcriptional_regulation", "name": "AFB35639.1", "locus_tag": "AFB35639.1", "location": "28885-29847", "strand": "-"}, {"annotations": "dimodular_nonribosomal_peptide_synthetase", "name": "YP_856987.1", "locus_tag": "AHA_2473", "location": "1-1551", "strand": "-"}, {"annotations": "nonribosomal_peptide_synthetase", "name": "YP_856988.1", "locus_tag": "AHA_2474", "location": "1548-7742", "strand": "-"}, {"annotations": "2,3-dihydro-2,3-dihydroxybenzoate_dehydrogenase", "name": "YP_856989.1", "locus_tag": "AHA_2475", "location": "7859-8608", "strand": "-"}, {"annotations": "nonribosomal_peptide_synthetase", "name": "YP_856990.1", "locus_tag": "AHA_2476", "location": "8638-11739", "strand": "-"}, {"annotations": "isochorismatase", "name": "YP_856991.1", "locus_tag": "AHA_2477", "location": "11736-12659", "strand": "-"}, {"annotations": "2,3-dihydroxybenzoate-AMP_ligase", "name": "YP_856992.1", "locus_tag": "AHA_2478", "location": "12683-14344", "strand": "-"}, {"annotations": "isochorismate_synthase", "name": "YP_856993.1", "locus_tag": "AHA_2479", "location": "14421-15614", "strand": "-"}, {"annotations": "TetR_family_transcriptional_regulator", "name": "EFL06860.1", "locus_tag": "SSMG_02531", "location": "1-597", "strand": "-"}, {"annotations": "predicted_protein", "name": "EFL06861.1", "locus_tag": "SSMG_02532", "location": "683-2173", "strand": "+"}, {"annotations": "amine_oxidase", "name": "EFL06862.1", "locus_tag": "SSMG_02533", "location": "2220-3581", "strand": "+"}, {"annotations": "predicted_protein", "name": "EFL06863.1", "locus_tag": "SSMG_02534", "location": "3897-5129", "strand": "+"}, {"annotations": "non-ribosomal_peptide_synthetase", "name": "EFL06864.1", "locus_tag": "SSMG_02535", "location": "5186-8539", "strand": "-"}, {"annotations": "hypothetical_protein", "name": "EFL06865.1", "locus_tag": "SSMG_02536", "location": "8533-15621", "strand": "-"}, {"annotations": "predicted_protein", "name": "EFL06866.1", "locus_tag": "SSMG_02537", "location": "15614-19819", "strand": "-"}, {"annotations": "predicted_protein", "name": "EFL06867.1", "locus_tag": "SSMG_02538", "location": "19804-26805", "strand": "-"}, {"annotations": "mbtH_protein", "name": "EFL06868.1", "locus_tag": "SSMG_02539", "location": "26802-27023", "strand": "-"}, {"annotations": "LipE_protein", "name": "EFL06869.1", "locus_tag": "SSMG_02540", "location": "27072-27878", "strand": "-"}, {"annotations": "major_facilitator_superfamily_transporter_multidrug_resistance_protein", "name": "EFL06870.1", "locus_tag": "SSMG_02541", "location": "27851-29026", "strand": "-"}, {"annotations": "2,3-dihydroxybenzoate-AMP_ligase", "name": "EFL06871.1", "locus_tag": "SSMG_02542", "location": "29169-30716", "strand": "+"}, {"annotations": "predicted_protein", "name": "EFL06872.1", "locus_tag": "SSMG_02543", "location": "30713-31696", "strand": "+"}, {"annotations": "predicted_protein", "name": "EFL06873.1", "locus_tag": "SSMG_02544", "location": "31693-32676", "strand": "+"}, {"annotations": "salicylate_synthase", "name": "EFL06874.1", "locus_tag": "SSMG_02545", "location": "32684-33994", "strand": "-"}, {"annotations": "peptide_monooxygenase", "name": "EFL06875.1", "locus_tag": "SSMG_02546", "location": "33958-35238", "strand": "-"}, {"annotations": "SARP-type_regulator", "name": "AGN74872.1", "locus_tag": "AGN74872.1", "location": "1-1167", "strand": "+"}, {"annotations": "major_facilitator_transporter", "name": "AGN74873.1", "locus_tag": "AGN74873.1", "location": "1287-2879", "strand": "-"}, {"annotations": "branched-chain_amino_acid_aminotransferase", "name": "AGN74874.1", "locus_tag": "AGN74874.1", "location": "3197-4318", "strand": "-"}, {"annotations": "methyltransferase", "name": "AGN74875.1", "locus_tag": "AGN74875.1", "location": "4387-5406", "strand": "-"}, {"annotations": "nonribosomal_peptide_synthetase", "name": "AGN74876.1", "locus_tag": "AGN74876.1", "location": "5544-13460", "strand": "-"}, {"annotations": "type_ii_thioestrerase", "name": "AGN74877.1", "locus_tag": "AGN74877.1", "location": "13782-14528", "strand": "+"}, {"annotations": "flavin-dependent_oxidoreductase", "name": "AGN74878.1", "locus_tag": "AGN74878.1", "location": "14523-15605", "strand": "-"}, {"annotations": "hypothetical_protein", "name": "AGN74879.1", "locus_tag": "AGN74879.1", "location": "15839-16084", "strand": "-"}, {"annotations": "3-hydroxypicolinic_acid:AMP_ligase", "name": "AGN74880.1", "locus_tag": "AGN74880.1", "location": "16253-17875", "strand": "+"}, {"annotations": "L-lysine_2-aminotransferase", "name": "AGN74881.1", "locus_tag": "AGN74881.1", "location": "17879-19180", "strand": "+"}, {"annotations": "4-oxalocrotonate_tautomerase", "name": "AGN74882.1", "locus_tag": "AGN74882.1", "location": "19234-19422", "strand": "+"}, {"annotations": "phenylacetyl-CoA_dioxygenase", "name": "AGN74883.1", "locus_tag": "AGN74883.1", "location": "19507-20814", "strand": "-"}, {"annotations": "MbtH_domain-containing_protein", "name": "AGN74884.1", "locus_tag": "AGN74884.1", "location": "20829-21080", "strand": "-"}, {"annotations": "nonribosomal_peptide_synthetase", "name": "AGN74885.1", "locus_tag": "AGN74885.1", "location": "21154-38325", "strand": "-"}, {"annotations": "nonribosomal_peptide_synthetase", "name": "AGN74886.1", "locus_tag": "AGN74886.1", "location": "38322-43025", "strand": "-"}, {"annotations": "branched-chain_alpha-keto_acid_dehydrogenase_E1_subunit_alpha", "name": "AGN74887.1", "locus_tag": "AGN74887.1", "location": "43579-44736", "strand": "+"}, {"annotations": "branched-chain_alpha-keto_acid_dehydrogenase_E1_subnuit_beta", "name": "AGN74888.1", "locus_tag": "AGN74888.1", "location": "44733-45788", "strand": "+"}, {"annotations": "branched-chain_alpha-keto_acid_dehydrogenase_E2", "name": "AGN74889.1", "locus_tag": "AGN74889.1", "location": "45794-47191", "strand": "+"}, {"annotations": "ABC_transporter", "name": "AGN74890.1", "locus_tag": "AGN74890.1", "location": "47430-49085", "strand": "+"}, {"annotations": "P450-like_monooxygenase", "name": "AGN74891.1", "locus_tag": "AGN74891.1", "location": "49244-50434", "strand": "-"}, {"annotations": "nonribosomal_peptide_synthetase/polyketide_synthase_hybrid_protein", "name": "AGN74892.1", "locus_tag": "AGN74892.1", "location": "50629-64296", "strand": "+"}, {"annotations": "nonribosomal_peptide_synthetase/polyketide_synthase_hybrid_protein", "name": "AGN74893.1", "locus_tag": "AGN74893.1", "location": "64299-71039", "strand": "+"}, {"annotations": "nonribosomal_peptide_synthetase/polyketide_synthase_hybrid_protein", "name": "AGN74894.1", "locus_tag": "AGN74894.1", "location": "71211-77717", "strand": "+"}, {"annotations": "nonribosomal_peptide_synthetase/polyketide_synthase_hybrid_protein", "name": "AGN74895.1", "locus_tag": "AGN74895.1", "location": "77728-85563", "strand": "+"}, {"annotations": "nonribosomal_peptide_synthetase/polyketide_synthase_hybrid_protein", "name": "AGN74896.1", "locus_tag": "AGN74896.1", "location": "85560-91424", "strand": "+"}, {"annotations": "acyltransferase", "name": "AGN74897.1", "locus_tag": "AGN74897.1", "location": "91421-92371", "strand": "+"}, {"annotations": "nonribosomal_peptide_synthetase", "name": "AGN74898.1", "locus_tag": "AGN74898.1", "location": "92365-94791", "strand": "+"}, {"annotations": "major_facilitator_transporter", "name": "AGN74899.1", "locus_tag": "AGN74899.1", "location": "95041-96435", "strand": "+"}, {"annotations": "streptogramin_B_lyase", "name": "AGN74900.1", "locus_tag": "AGN74900.1", "location": "96467-97360", "strand": "-"}, {"annotations": "sarcosine_oxidase", "name": "AGN74901.1", "locus_tag": "AGN74901.1", "location": "97608-98756", "strand": "-"}, {"annotations": "SARP-type_regulator", "name": "AGN74902.1", "locus_tag": "AGN74902.1", "location": "98866-99708", "strand": "-"}, {"annotations": "TetR-type_regulator", "name": "AGN74903.1", "locus_tag": "AGN74903.1", "location": "100098-100745", "strand": "-"}, {"annotations": "ketoreductase", "name": "AGN74904.1", "locus_tag": "AGN74904.1", "location": "101227-101991", "strand": "+"}, {"annotations": "AfsA-like_gamma-butyrolactone_biosynthetic_protein", "name": "AGN74905.1", "locus_tag": "AGN74905.1", "location": "102181-103149", "strand": "+"}, {"annotations": "gamma-butyrolactone_receptor", "name": "AGN74906.1", "locus_tag": "AGN74906.1", "location": "103174-103857", "strand": "-"}, {"annotations": "phosphatase", "name": "AGN74907.1", "locus_tag": "AGN74907.1", "location": "103982-104671", "strand": "-"}, {"annotations": "putative_ABC_transporter", "name": "AET98900.1", "locus_tag": "AET98900.1", "location": "1-155", "strand": "+"}, {"annotations": "putative_ABC_transporter", "name": "AET98901.1", "locus_tag": "AET98901.1", "location": "152-976", "strand": "+"}, {"annotations": "putative_esterase", "name": "AET98902.1", "locus_tag": "AET98902.1", "location": "1083-2288", "strand": "+"}, {"annotations": "putative_DNA-binding_response_regulator", "name": "AET98903.1", "locus_tag": "AET98903.1", "location": "2408-2938", "strand": "-"}, {"annotations": "MbtH-like_protein", "name": "AET98904.1", "locus_tag": "AET98904.1", "location": "3055-3267", "strand": "-"}, {"annotations": "putative_non-ribosomal_peptide_synthetase", "name": "AET98905.1", "locus_tag": "AET98905.1", "location": "3314-12751", "strand": "-"}, {"annotations": "putative_non-ribosomal_peptide_synthetase", "name": "AET98906.1", "locus_tag": "AET98906.1", "location": "12759-20753", "strand": "-"}, {"annotations": "putative_SAM-dependent_methyltransferase", "name": "AET98907.1", "locus_tag": "AET98907.1", "location": "20818-21516", "strand": "+"}, {"annotations": "UvrA-like_protein", "name": "AET98908.1", "locus_tag": "AET98908.1", "location": "23150-25528", "strand": "+"}, {"annotations": "putative_oxidoreductase", "name": "AET98909.1", "locus_tag": "AET98909.1", "location": "25610-26548", "strand": "+"}, {"annotations": "putative_FAD-dependent_oxidoreductase", "name": "AET98910.1", "locus_tag": "AET98910.1", "location": "26945-28333", "strand": "-"}, {"annotations": "putative_dehydrogenase", "name": "AET98911.1", "locus_tag": "AET98911.1", "location": "28392-29480", "strand": "-"}, {"annotations": "putative_thioesterase", "name": "AET98912.1", "locus_tag": "AET98912.1", "location": "29477-30223", "strand": "-"}, {"annotations": "putative_cytochrome_P450", "name": "AET98913.1", "locus_tag": "AET98913.1", "location": "30377-31582", "strand": "+"}, {"annotations": "putative_AMP-binding_ligase", "name": "AET98914.1", "locus_tag": "AET98914.1", "location": "31596-33179", "strand": "+"}, {"annotations": "putative_tryptophan_2,3-dioxygenase", "name": "AET98915.1", "locus_tag": "AET98915.1", "location": "33254-34078", "strand": "-"}, {"annotations": "putative_non-ribosomal_peptide_synthetase", "name": "AET98916.1", "locus_tag": "AET98916.1", "location": "34133-35965", "strand": "+"}, {"annotations": "putative_ABC_transporter", "name": "BAH04156.1", "locus_tag": "BAH04156.1", "location": "1-984", "strand": "+"}, {"annotations": "putative_ABC_transporter", "name": "BAH04157.1", "locus_tag": "BAH04157.1", "location": "981-1805", "strand": "+"}, {"annotations": "putative_esterase", "name": "BAH04158.1", "locus_tag": "BAH04158.1", "location": "1912-3117", "strand": "+"}, {"annotations": "putative_DNA-binding_response_regulator", "name": "BAH04159.1", "locus_tag": "BAH04159.1", "location": "3236-3739", "strand": "-"}, {"annotations": "MbtH-like_protein", "name": "BAH04160.1", "locus_tag": "BAH04160.1", "location": "3883-4095", "strand": "-"}, {"annotations": "putative_non-ribosomal_peptide_synthetase", "name": "BAH04161.1", "locus_tag": "BAH04161.1", "location": "4142-13600", "strand": "-"}, {"annotations": "trsJ", "name": "BAH04162.1", "locus_tag": "BAH04162.1", "location": "13608-21665", "strand": "-"}, {"annotations": "putative_SAM-dependent_methyltransferase", "name": "BAH04163.1", "locus_tag": "BAH04163.1", "location": "21676-22374", "strand": "+"}, {"annotations": "hypothetical_protein", "name": "BAH04164.1", "locus_tag": "BAH04164.1", "location": "22438-23823", "strand": "+"}, {"annotations": "UvrA-like_protein", "name": "BAH04165.1", "locus_tag": "BAH04165.1", "location": "24008-26386", "strand": "+"}, {"annotations": "putative_oxidoreductase", "name": "BAH04166.1", "locus_tag": "BAH04166.1", "location": "26468-27406", "strand": "+"}, {"annotations": "putative_FAD-dependent_oxidoreductase", "name": "BAH04167.1", "locus_tag": "BAH04167.1", "location": "27803-29182", "strand": "-"}, {"annotations": "putative_dehydrogenase", "name": "BAH04168.1", "locus_tag": "BAH04168.1", "location": "29169-30257", "strand": "-"}, {"annotations": "putative_thioesterase", "name": "BAH04169.1", "locus_tag": "BAH04169.1", "location": "30254-31000", "strand": "-"}, {"annotations": "putative_cytochrome_P450", "name": "BAH04170.1", "locus_tag": "BAH04170.1", "location": "31154-32359", "strand": "+"}, {"annotations": "AMP-binding_ligase", "name": "BAH04171.1", "locus_tag": "BAH04171.1", "location": "32373-33956", "strand": "+"}, {"annotations": "putative_tryptophan_2,3-dioxygenase", "name": "BAH04172.1", "locus_tag": "BAH04172.1", "location": "34035-34778", "strand": "-"}, {"annotations": "putative_non-ribosomal_peptide_synthetase", "name": "BAH04173.1", "locus_tag": "BAH04173.1", "location": "34968-36746", "strand": "+"}, {"annotations": "putative_oxidoreductase", "name": "BAI63266.1", "locus_tag": "BAI63266.1", "location": "165-2399", "strand": "+"}, {"annotations": "hypothetical_protein", "name": "BAI63267.1", "locus_tag": "BAI63267.1", "location": "3228-6521", "strand": "-"}, {"annotations": "putative_integral_membrane_protein", "name": "BAI63268.1", "locus_tag": "BAI63268.1", "location": "8593-8793", "strand": "+"}, {"annotations": "putative_2-nitropropane_dioxygenase", "name": "BAI63269.1", "locus_tag": "BAI63269.1", "location": "8921-9919", "strand": "-"}, {"annotations": "hypothetical_protein", "name": "BAI63270.1", "locus_tag": "BAI63270.1", "location": "10431-11810", "strand": "-"}, {"annotations": "hypothetical_protein", "name": "BAI63271.1", "locus_tag": "BAI63271.1", "location": "12010-12426", "strand": "-"}, {"annotations": "hypothetical_protein", "name": "BAI63272.1", "locus_tag": "BAI63272.1", "location": "13117-14178", "strand": "+"}, {"annotations": "putative_kynurenine_aminotransferase", "name": "BAI63273.1", "locus_tag": "BAI63273.1", "location": "14832-16079", "strand": "-"}, {"annotations": "putative_oxidoreductase", "name": "BAI63274.1", "locus_tag": "BAI63274.1", "location": "16199-16954", "strand": "-"}, {"annotations": "putative_transcription_regulator", "name": "BAI63275.1", "locus_tag": "BAI63275.1", "location": "17013-17795", "strand": "-"}, {"annotations": "putative_ABC_transporter", "name": "BAI63276.1", "locus_tag": "BAI63276.1", "location": "17971-18960", "strand": "+"}, {"annotations": "putative_ABC_transporter", "name": "BAI63277.1", "locus_tag": "BAI63277.1", "location": "18951-19781", "strand": "+"}, {"annotations": "putative_aminotransferase", "name": "BAI63278.1", "locus_tag": "BAI63278.1", "location": "19824-20993", "strand": "-"}, {"annotations": "hypothetical_protein", "name": "BAI63279.1", "locus_tag": "BAI63279.1", "location": "20990-22426", "strand": "-"}, {"annotations": "putative_SAM-dependent_methyltransferase", "name": "BAI63280.1", "locus_tag": "BAI63280.1", "location": "23253-23939", "strand": "+"}, {"annotations": "putative_Mg-protoporphyrin_IX_monooxidative_cyclase", "name": "BAI63281.1", "locus_tag": "BAI63281.1", "location": "23981-26020", "strand": "+"}, {"annotations": "putative_tryptophan_2,3-dioxygenase", "name": "BAI63282.1", "locus_tag": "BAI63282.1", "location": "26066-26761", "strand": "+"}, {"annotations": "putative_non-ribosomal_peptide_synthetase", "name": "BAI63283.1", "locus_tag": "BAI63283.1", "location": "26823-28571", "strand": "-"}, {"annotations": "putative_peptide_arylation_enzyme", "name": "BAI63284.1", "locus_tag": "BAI63284.1", "location": "28689-30275", "strand": "-"}, {"annotations": "putative_cytochrome_P450", "name": "BAI63285.1", "locus_tag": "BAI63285.1", "location": "30122-31492", "strand": "-"}, {"annotations": "putative_thioesterase", "name": "BAI63286.1", "locus_tag": "BAI63286.1", "location": "31651-32397", "strand": "+"}, {"annotations": "UvrA-like_protein", "name": "BAI63287.1", "locus_tag": "BAI63287.1", "location": "32468-34846", "strand": "-"}, {"annotations": "putative_non-ribosomal_peptide_synthetase", "name": "BAI63288.1", "locus_tag": "BAI63288.1", "location": "35089-42852", "strand": "+"}, {"annotations": "putative_non-ribosomal_peptide_synthetase", "name": "BAI63289.1", "locus_tag": "BAI63289.1", "location": "42861-52334", "strand": "+"}, {"annotations": "MbtH-like_protein", "name": "BAI63290.1", "locus_tag": "BAI63290.1", "location": "52369-52581", "strand": "+"}, {"annotations": "putative_OmpR-family_regulator", "name": "BAI63291.1", "locus_tag": "BAI63291.1", "location": "52668-53180", "strand": "+"}, {"annotations": "putative_oxidoreductase", "name": "BAI63292.1", "locus_tag": "BAI63292.1", "location": "53285-54223", "strand": "-"}, {"annotations": "hypothetical_protein", "name": "BAI63293.1", "locus_tag": "BAI63293.1", "location": "54264-55697", "strand": "-"}, {"annotations": "DNA_binding_protein", "name": "AFW04547.1", "locus_tag": "AFW04547.1", "location": "56-1792", "strand": "-"}, {"annotations": "prolyl-tRNA_synthetase", "name": "AFW04548.1", "locus_tag": "AFW04548.1", "location": "1985-3400", "strand": "+"}, {"annotations": "hydrolase", "name": "AFW04549.1", "locus_tag": "AFW04549.1", "location": "3981-5108", "strand": "+"}, {"annotations": "ferredoxin", "name": "AFW04550.1", "locus_tag": "AFW04550.1", "location": "5302-5580", "strand": "-"}, {"annotations": "aromatic_ring_dioxygenase_b_subunit", "name": "AFW04551.1", "locus_tag": "AFW04551.1", "location": "5580-6104", "strand": "-"}, {"annotations": "aromatic_ring_dioxygenase_a_subunit", "name": "AFW04552.1", "locus_tag": "AFW04552.1", "location": "6101-7582", "strand": "-"}, {"annotations": "NAD(P)H_dehydrogenase_(quinone)", "name": "AFW04553.1", "locus_tag": "AFW04553.1", "location": "7663-8355", "strand": "+"}, {"annotations": "4-hydroxyphenylacetate-3-hydroxylase", "name": "AFW04554.1", "locus_tag": "AFW04554.1", "location": "8393-9955", "strand": "+"}, {"annotations": "DoxX_family_protein", "name": "AFW04555.1", "locus_tag": "AFW04555.1", "location": "9963-10652", "strand": "+"}, {"annotations": "Leucine_carboxyl_methyltransferase", "name": "AFW04556.1", "locus_tag": "AFW04556.1", "location": "10833-11663", "strand": "+"}, {"annotations": "drug_resistance_transporter", "name": "AFW04557.1", "locus_tag": "AFW04557.1", "location": "11649-13259", "strand": "-"}, {"annotations": "oxidoreductase", "name": "AFW04558.1", "locus_tag": "AFW04558.1", "location": "13270-14292", "strand": "-"}, {"annotations": "cyclase/dehydrase", "name": "AFW04559.1", "locus_tag": "AFW04559.1", "location": "14410-14952", "strand": "+"}, {"annotations": "fatty-acid-CoA_ligase_FadD", "name": "AFW04560.1", "locus_tag": "AFW04560.1", "location": "14969-16537", "strand": "+"}, {"annotations": "oxidoreductase", "name": "AFW04561.1", "locus_tag": "AFW04561.1", "location": "16540-17751", "strand": "+"}, {"annotations": "hypothetical_protein", "name": "AFW04562.1", "locus_tag": "AFW04562.1", "location": "17748-19727", "strand": "+"}, {"annotations": "3-carboxymuconate_cycloisomerase_PcaB", "name": "AFW04563.1", "locus_tag": "AFW04563.1", "location": "19724-21142", "strand": "+"}, {"annotations": "Anthranilate_synthase,PhzE", "name": "AFW04564.1", "locus_tag": "AFW04564.1", "location": "21283-23172", "strand": "-"}, {"annotations": "Isochorismatase,PhzD", "name": "AFW04565.1", "locus_tag": "AFW04565.1", "location": "23169-23807", "strand": "-"}, {"annotations": "2,3-dihydroxybenzoate-2,3-dehydrogenase", "name": "AFW04566.1", "locus_tag": "AFW04566.1", "location": "23820-24677", "strand": "-"}, {"annotations": "PhzC,_DAHP_synthase", "name": "AFW04567.1", "locus_tag": "AFW04567.1", "location": "24665-26107", "strand": "-"}, {"annotations": "ISXo8_transposase", "name": "AFW04568.1", "locus_tag": "AFW04568.1", "location": "26749-28725", "strand": "+"}, {"annotations": "FAD-dependent_oxidoreductase", "name": "AFW04569.1", "locus_tag": "AFW04569.1", "location": "28738-29838", "strand": "+"}, {"annotations": "drug_resistance_transporter", "name": "AFW04570.1", "locus_tag": "AFW04570.1", "location": "29835-31526", "strand": "+"}, {"annotations": "hypothetical_protein", "name": "AFW04571.1", "locus_tag": "AFW04571.1", "location": "31717-32676", "strand": "+"}, {"annotations": "FAD-dependent_oxidoreductase", "name": "AFW04572.1", "locus_tag": "AFW04572.1", "location": "32669-33787", "strand": "+"}, {"annotations": "methyltransferase_MppJ", "name": "AFW04573.1", "locus_tag": "AFW04573.1", "location": "33720-34970", "strand": "+"}, {"annotations": "hypothetical_protein", "name": "AFW04574.1", "locus_tag": "AFW04574.1", "location": "34967-35362", "strand": "+"}, {"annotations": "histidinol-phosphate_aminotransferase", "name": "AFW04575.1", "locus_tag": "AFW04575.1", "location": "35307-36512", "strand": "+"}, {"annotations": "Glyoxalase/bleomycin_resistance_protein", "name": "AFW04576.1", "locus_tag": "AFW04576.1", "location": "36550-37014", "strand": "+"}, {"annotations": "Leucine_carboxyl_methyltransferase", "name": "AFW04577.1", "locus_tag": "AFW04577.1", "location": "37203-38048", "strand": "-"}, {"annotations": "catechol-O-methyltransferase", "name": "AFW04578.1", "locus_tag": "AFW04578.1", "location": "38115-38885", "strand": "-"}, {"annotations": "flavodoxin_reductase_Hmp", "name": "AFW04579.1", "locus_tag": "AFW04579.1", "location": "39007-39993", "strand": "-"}, {"annotations": "transcriptional_regulator", "name": "AFW04580.1", "locus_tag": "AFW04580.1", "location": "40222-40845", "strand": "-"}, {"annotations": "drug_resistance_transporter", "name": "AFW04581.1", "locus_tag": "AFW04581.1", "location": "40939-42450", "strand": "-"}, {"annotations": "hypothetical_protein", "name": "AFW04582.1", "locus_tag": "AFW04582.1", "location": "42777-43202", "strand": "-"}, {"annotations": "methyltransferase", "name": "AFW04583.1", "locus_tag": "AFW04583.1", "location": "43633-44679", "strand": "+"}, {"annotations": "cytochrome_P450", "name": "AFW04584.1", "locus_tag": "AFW04584.1", "location": "44764-45996", "strand": "-"}, {"annotations": "Leucine_carboxyl_methyltransferase", "name": "AFW04585.1", "locus_tag": "AFW04585.1", "location": "46098-47162", "strand": "+"}, {"annotations": "Leucine_carboxyl_methyltransferase", "name": "AFW04586.1", "locus_tag": "AFW04586.1", "location": "47246-48121", "strand": "-"}, {"annotations": "4-oxalocrotonate_tautomerase", "name": "AFW04587.1", "locus_tag": "AFW04587.1", "location": "48330-48515", "strand": "-"}, {"annotations": "transcriptional_regulator", "name": "AFW04588.1", "locus_tag": "AFW04588.1", "location": "48637-49659", "strand": "-"}, {"annotations": "asparagine_synthase", "name": "AFW04589.1", "locus_tag": "AFW04589.1", "location": "50080-51888", "strand": "+"}, {"annotations": "hypothetical_protein", "name": "AFW04590.1", "locus_tag": "AFW04590.1", "location": "51795-52931", "strand": "+"}, {"annotations": "acyl-CoA_dehydrogenase", "name": "AFW04591.1", "locus_tag": "AFW04591.1", "location": "52910-54040", "strand": "+"}, {"annotations": "dihydroorotase", "name": "AFW04592.1", "locus_tag": "AFW04592.1", "location": "54004-55419", "strand": "+"}, {"annotations": "FAD-dependent_oxidoreductase", "name": "AFW04593.1", "locus_tag": "AFW04593.1", "location": "55355-56566", "strand": "+"}, {"annotations": "methyltransferase", "name": "AFW04594.1", "locus_tag": "AFW04594.1", "location": "56625-57359", "strand": "+"}, {"annotations": "LuxR_family_transcriptional_regulator", "name": "AFW04595.1", "locus_tag": "AFW04595.1", "location": "57420-58187", "strand": "-"}, {"annotations": "cyanate_MFS_transporter", "name": "AFW04596.1", "locus_tag": "AFW04596.1", "location": "58817-60097", "strand": "+"}, {"annotations": "ArsR_family_transcriptional_regulator", "name": "AFW04597.1", "locus_tag": "AFW04597.1", "location": "60099-60776", "strand": "+"}, {"annotations": "monooxygenase", "name": "AFW04598.1", "locus_tag": "AFW04598.1", "location": "60787-62016", "strand": "+"}, {"annotations": "methyltransferase", "name": "AFW04599.1", "locus_tag": "AFW04599.1", "location": "62085-62726", "strand": "+"}, {"annotations": "hypothetical_protein", "name": "AFW04600.1", "locus_tag": "AFW04600.1", "location": "62739-63098", "strand": "-"}, {"annotations": "short_chain_dehydrogenase", "name": "AFW04601.1", "locus_tag": "AFW04601.1", "location": "63095-63934", "strand": "-"}, {"annotations": "peptidase_S15", "name": "AEH42470.1", "locus_tag": "AEH42470.1", "location": "1-2043", "strand": "+"}, {"annotations": "CoA_ligase", "name": "AEH42471.1", "locus_tag": "AEH42471.1", "location": "2098-3663", "strand": "-"}, {"annotations": "oxidoreductase", "name": "AEH42472.1", "locus_tag": "AEH42472.1", "location": "3878-4873", "strand": "+"}, {"annotations": "polyketide_synthase", "name": "AEH42473.1", "locus_tag": "AEH42473.1", "location": "5100-13928", "strand": "+"}, {"annotations": "polyketide_synthase", "name": "AEH42474.1", "locus_tag": "AEH42474.1", "location": "14292-20483", "strand": "+"}, {"annotations": "TylR_family_regulator", "name": "AEH42475.1", "locus_tag": "AEH42475.1", "location": "20653-21849", "strand": "+"}, {"annotations": "hypothetical_protein", "name": "AEH42476.1", "locus_tag": "AEH42476.1", "location": "21871-22422", "strand": "-"}, {"annotations": "N-methyl-transferase", "name": "AEH42477.1", "locus_tag": "AEH42477.1", "location": "22502-23191", "strand": "-"}, {"annotations": "luxR_family_regulator", "name": "AEH42478.1", "locus_tag": "AEH42478.1", "location": "23726-26848", "strand": "+"}, {"annotations": "anthranilate_synthase", "name": "AEH42479.1", "locus_tag": "AEH42479.1", "location": "27044-28651", "strand": "-"}, {"annotations": "isochorismatase", "name": "AEH42480.1", "locus_tag": "AEH42480.1", "location": "28948-29628", "strand": "-"}, {"annotations": "2,3-dihydroxybenzoate-2,3-dehydrogenase", "name": "AEH42481.1", "locus_tag": "AEH42481.1", "location": "29661-30473", "strand": "-"}, {"annotations": "3-deoxy-D-arabino-heptulosonate_7-phosphate", "name": "AEH42482.1", "locus_tag": "AEH42482.1", "location": "30511-31725", "strand": "-"}, {"annotations": "acyl-CoA_dehydrogenase", "name": "AEH42483.1", "locus_tag": "AEH42483.1", "location": "32036-33175", "strand": "+"}, {"annotations": "adenylation_for_L-proline", "name": "AEH42484.1", "locus_tag": "AEH42484.1", "location": "33175-34659", "strand": "+"}, {"annotations": "proline_carrier_protein", "name": "AEH42485.1", "locus_tag": "AEH42485.1", "location": "34679-34942", "strand": "+"}, {"annotations": "hypothetical_protein", "name": "AEH42486.1", "locus_tag": "AEH42486.1", "location": "35026-35568", "strand": "+"}, {"annotations": "polyketide_synthase", "name": "AEH42487.1", "locus_tag": "AEH42487.1", "location": "35903-40759", "strand": "+"}, {"annotations": "transmembrane_transport_protein", "name": "AEH42488.1", "locus_tag": "AEH42488.1", "location": "40840-43089", "strand": "-"}, {"annotations": "TetR_family_regulator", "name": "AEH42489.1", "locus_tag": "AEH42489.1", "location": "43244-43879", "strand": "+"}, {"annotations": "polyketide_synthase", "name": "AEH42490.1", "locus_tag": "AEH42490.1", "location": "44006-48922", "strand": "-"}, {"annotations": "polyketide_synthase", "name": "AEH42491.1", "locus_tag": "AEH42491.1", "location": "48948-60818", "strand": "-"}, {"annotations": "hypothetical_protein", "name": "AEH42492.1", "locus_tag": "AEH42492.1", "location": "61022-63007", "strand": "+"}, {"annotations": "3-carboxymuconate_cycloisomerase", "name": "AEH42493.1", "locus_tag": "AEH42493.1", "location": "63121-64458", "strand": "+"}, {"annotations": "type_II_thioesterase", "name": "AEH42494.1", "locus_tag": "AEH42494.1", "location": "64472-65227", "strand": "-"}, {"annotations": "hypothetical_protein", "name": "AEH42495.1", "locus_tag": "AEH42495.1", "location": "65313-65531", "strand": "-"}, {"annotations": "hypothetical_protein", "name": "AEH42496.1", "locus_tag": "AEH42496.1", "location": "65765-66229", "strand": "+"}, {"annotations": "chorismate_mutase", "name": "AEH42497.1", "locus_tag": "AEH42497.1", "location": "66226-66864", "strand": "-"}, {"annotations": "peptidase_M20", "name": "AEH42498.1", "locus_tag": "AEH42498.1", "location": "66931-68313", "strand": "-"}, {"annotations": "polyketide_cyclase", "name": "AQW35023.1", "locus_tag": "AQW35023.1", "location": "2081-2635", "strand": "+"}, {"annotations": "cytochrome_ubiquinol_oxidase_subunit_I", "name": "AQW35024.1", "locus_tag": "AQW35024.1", "location": "2978-4252", "strand": "+"}, {"annotations": "cytochrome_BD_oxidase_subunit_II", "name": "AQW35025.1", "locus_tag": "AQW35025.1", "location": "4265-5026", "strand": "+"}, {"annotations": "Transmembrane_transporter", "name": "AQW35026.1", "locus_tag": "AQW35026.1", "location": "5178-7355", "strand": "+"}, {"annotations": "transcriptional_regulator", "name": "AQW35027.1", "locus_tag": "AQW35027.1", "location": "7422-9356", "strand": "-"}, {"annotations": "Multidrug_MFS_transporter", "name": "AQW35028.1", "locus_tag": "AQW35028.1", "location": "9730-11454", "strand": "-"}, {"annotations": "MarR_family_transcriptional_regulator", "name": "AQW35029.1", "locus_tag": "AQW35029.1", "location": "11564-12097", "strand": "+"}, {"annotations": "transposase", "name": "AQW35030.1", "locus_tag": "AQW35030.1", "location": "12188-13402", "strand": "-"}, {"annotations": "oxidoreductase", "name": "AQW35031.1", "locus_tag": "AQW35031.1", "location": "14050-15075", "strand": "-"}, {"annotations": "N-acetyltransferase", "name": "AQW35032.1", "locus_tag": "AQW35032.1", "location": "15098-15889", "strand": "-"}, {"annotations": "ketoacyl-ACP_synthase_III", "name": "AQW35033.1", "locus_tag": "AQW35033.1", "location": "15925-16950", "strand": "-"}, {"annotations": "hypothetical_protein", "name": "AQW35034.1", "locus_tag": "AQW35034.1", "location": "17231-17905", "strand": "+"}, {"annotations": "oxidoreductase", "name": "AQW35035.1", "locus_tag": "AQW35035.1", "location": "17957-18982", "strand": "+"}, {"annotations": "copper_oxidase", "name": "AQW35036.1", "locus_tag": "AQW35036.1", "location": "19017-20612", "strand": "-"}, {"annotations": "hypothetical_protein", "name": "AQW35037.1", "locus_tag": "AQW35037.1", "location": "20609-21040", "strand": "-"}, {"annotations": "regulatory_protein", "name": "AQW35038.1", "locus_tag": "AQW35038.1", "location": "21268-22047", "strand": "+"}, {"annotations": "dTDP-4-dehydrorhamnose_3,5-epimerase", "name": "AQW35039.1", "locus_tag": "AQW35039.1", "location": "22050-22640", "strand": "-"}, {"annotations": "glucose-1-phosphate_thymidylyltransferase", "name": "AQW35040.1", "locus_tag": "AQW35040.1", "location": "22654-23721", "strand": "-"}, {"annotations": "glycosyltransferase", "name": "AQW35041.1", "locus_tag": "AQW35041.1", "location": "23931-25067", "strand": "+"}, {"annotations": "dTDP-glucose_4,6-dehydratase", "name": "AQW35042.1", "locus_tag": "AQW35042.1", "location": "25177-26160", "strand": "+"}, {"annotations": "dTDP-4-dehydrorhamnose_reductase", "name": "AQW35043.1", "locus_tag": "AQW35043.1", "location": "26157-27041", "strand": "+"}, {"annotations": "SAM-dependent_methyltransferase", "name": "AQW35044.1", "locus_tag": "AQW35044.1", "location": "27083-28357", "strand": "+"}, {"annotations": "3-oxoacyl-ACP_synthase", "name": "AQW35045.1", "locus_tag": "AQW35045.1", "location": "28418-29464", "strand": "+"}, {"annotations": "beta-ketoacyl_synthase_III", "name": "AQW35046.1", "locus_tag": "AQW35046.1", "location": "29543-30544", "strand": "-"}, {"annotations": "Acyl-CoA_synthetase", "name": "AQW35047.1", "locus_tag": "AQW35047.1", "location": "30541-32271", "strand": "-"}, {"annotations": "phenazine_biosynthesis_protein_PhzE", "name": "AQW35048.1", "locus_tag": "AQW35048.1", "location": "32313-34349", "strand": "-"}, {"annotations": "phenazine_biosynthesis_protein_PhzD", "name": "AQW35049.1", "locus_tag": "AQW35049.1", "location": "34346-35074", "strand": "-"}, {"annotations": "2,3-dihydroxybenzoate-2,3-dehydrogenase", "name": "AQW35050.1", "locus_tag": "AQW35050.1", "location": "35076-35858", "strand": "-"}, {"annotations": "phospho-2-dehydro-3-deoxyheptonate_aldolase", "name": "AQW35051.1", "locus_tag": "AQW35051.1", "location": "35903-37075", "strand": "-"}, {"annotations": "carboxylesterase", "name": "AQW35052.1", "locus_tag": "AQW35052.1", "location": "37112-38692", "strand": "-"}, {"annotations": "acetyltransferase", "name": "AQW35053.1", "locus_tag": "AQW35053.1", "location": "38933-39817", "strand": "+"}, {"annotations": "long-chain_acyl-CoA_synthetase", "name": "AQW35054.1", "locus_tag": "AQW35054.1", "location": "39817-41394", "strand": "+"}, {"annotations": "bifunctional_monooxygenase-dehydratase", "name": "AQW35055.1", "locus_tag": "AQW35055.1", "location": "41534-42949", "strand": "+"}, {"annotations": "regulatory_protein", "name": "AQW35056.1", "locus_tag": "AQW35056.1", "location": "43022-43822", "strand": "-"}, {"annotations": "3-oxoacyl-ACP_reductase", "name": "AQW35057.1", "locus_tag": "AQW35057.1", "location": "44096-44833", "strand": "+"}, {"annotations": "KS", "name": "AQW35058.1", "locus_tag": "AQW35058.1", "location": "44937-46190", "strand": "+"}, {"annotations": "chain_length_factor", "name": "AQW35059.1", "locus_tag": "AQW35059.1", "location": "46187-47431", "strand": "+"}, {"annotations": "acyl_carrier_protein", "name": "AQW35060.1", "locus_tag": "AQW35060.1", "location": "47485-47748", "strand": "+"}, {"annotations": "oxidoreductase", "name": "AQW35061.1", "locus_tag": "AQW35061.1", "location": "47745-48671", "strand": "+"}, {"annotations": "second_ring_cyclase", "name": "AQW35062.1", "locus_tag": "AQW35062.1", "location": "48802-49761", "strand": "+"}, {"annotations": "cyclase", "name": "AQW35063.1", "locus_tag": "AQW35063.1", "location": "49820-50773", "strand": "-"}, {"annotations": "Polyketide_C-9_ketoreductase", "name": "AQW35064.1", "locus_tag": "AQW35064.1", "location": "50851-51639", "strand": "-"}, {"annotations": "flavin_reductase", "name": "AQW35065.1", "locus_tag": "AQW35065.1", "location": "51636-52154", "strand": "-"}, {"annotations": "hypothetical_protein", "name": "AQW35066.1", "locus_tag": "AQW35066.1", "location": "52347-53417", "strand": "+"}, {"annotations": "oxidase", "name": "AQW35067.1", "locus_tag": "AQW35067.1", "location": "53453-54922", "strand": "+"}, {"annotations": "oxidase", "name": "AQW35068.1", "locus_tag": "AQW35068.1", "location": "54995-56050", "strand": "-"}, {"annotations": "ketoreductase", "name": "AQW35069.1", "locus_tag": "AQW35069.1", "location": "56116-56886", "strand": "-"}, {"annotations": "hypothetical_protein", "name": "AQW35070.1", "locus_tag": "AQW35070.1", "location": "56883-57344", "strand": "-"}, {"annotations": "cyclase", "name": "AQW35071.1", "locus_tag": "AQW35071.1", "location": "57332-57865", "strand": "-"}, {"annotations": "hypothetical_protein", "name": "AQW35072.1", "locus_tag": "AQW35072.1", "location": "57867-58331", "strand": "-"}, {"annotations": "oxygenase", "name": "AQW35073.1", "locus_tag": "AQW35073.1", "location": "58328-58639", "strand": "-"}, {"annotations": "FAD-binding_monooxygenase", "name": "AQW35074.1", "locus_tag": "AQW35074.1", "location": "58885-60483", "strand": "+"}, {"annotations": "NAD(P)-dependent_oxidoreductase", "name": "AQW35075.1", "locus_tag": "AQW35075.1", "location": "60533-61396", "strand": "+"}, {"annotations": "hypothetical_protein", "name": "AQW35076.1", "locus_tag": "AQW35076.1", "location": "61749-62399", "strand": "-"}, {"annotations": "MFS_transporter", "name": "AQW35077.1", "locus_tag": "AQW35077.1", "location": "62466-63977", "strand": "-"}, {"annotations": "TetR_family_transcriptional_regulator", "name": "AQW35078.1", "locus_tag": "AQW35078.1", "location": "64227-64910", "strand": "+"}, {"annotations": "two-component_sensor_histidine_kinase", "name": "AQW35079.1", "locus_tag": "AQW35079.1", "location": "64910-66124", "strand": "+"}, {"annotations": "two-component_response_regulator", "name": "AQW35080.1", "locus_tag": "AQW35080.1", "location": "66184-66864", "strand": "+"}, {"annotations": "Pau1", "name": "AIE54168.1", "locus_tag": "AIE54168.1", "location": "2272-3420", "strand": "+"}, {"annotations": "Pau2", "name": "AIE54169.1", "locus_tag": "AIE54169.1", "location": "3436-4239", "strand": "-"}, {"annotations": "Pau3", "name": "AIE54170.1", "locus_tag": "AIE54170.1", "location": "4343-5356", "strand": "+"}, {"annotations": "Pau4", "name": "AIE54171.1", "locus_tag": "AIE54171.1", "location": "5557-6120", "strand": "+"}, {"annotations": "Pau5", "name": "AIE54172.1", "locus_tag": "AIE54172.1", "location": "6304-6825", "strand": "-"}, {"annotations": "Pau6", "name": "AIE54173.1", "locus_tag": "AIE54173.1", "location": "7540-8709", "strand": "+"}, {"annotations": "Pau7", "name": "AIE54174.1", "locus_tag": "AIE54174.1", "location": "8802-9620", "strand": "+"}, {"annotations": "Pau8", "name": "AIE54175.1", "locus_tag": "AIE54175.1", "location": "9870-10358", "strand": "-"}, {"annotations": "Pau9", "name": "AIE54176.1", "locus_tag": "AIE54176.1", "location": "10639-12081", "strand": "+"}, {"annotations": "Pau10", "name": "AIE54177.1", "locus_tag": "AIE54177.1", "location": "12130-14259", "strand": "+"}, {"annotations": "Pau11", "name": "AIE54178.1", "locus_tag": "AIE54178.1", "location": "14555-15532", "strand": "+"}, {"annotations": "Pau12", "name": "AIE54179.1", "locus_tag": "AIE54179.1", "location": "15565-16602", "strand": "+"}, {"annotations": "Pau13", "name": "AIE54180.1", "locus_tag": "AIE54180.1", "location": "16716-17576", "strand": "-"}, {"annotations": "Pau14", "name": "AIE54181.1", "locus_tag": "AIE54181.1", "location": "18059-19144", "strand": "+"}, {"annotations": "Pau15", "name": "AIE54182.1", "locus_tag": "AIE54182.1", "location": "19160-20440", "strand": "+"}, {"annotations": "Pau16", "name": "AIE54183.1", "locus_tag": "AIE54183.1", "location": "20440-21825", "strand": "+"}, {"annotations": "Pau17", "name": "AIE54184.1", "locus_tag": "AIE54184.1", "location": "21895-23064", "strand": "-"}, {"annotations": "Pau18", "name": "AIE54185.1", "locus_tag": "AIE54185.1", "location": "23094-25049", "strand": "-"}, {"annotations": "Pau19", "name": "AIE54186.1", "locus_tag": "AIE54186.1", "location": "25169-25828", "strand": "-"}, {"annotations": "Pau20", "name": "AIE54187.1", "locus_tag": "AIE54187.1", "location": "26028-26813", "strand": "-"}, {"annotations": "Pau21", "name": "AIE54188.1", "locus_tag": "AIE54188.1", "location": "26851-28059", "strand": "-"}, {"annotations": "Pau22", "name": "AIE54189.1", "locus_tag": "AIE54189.1", "location": "28689-29684", "strand": "+"}, {"annotations": "Pau23", "name": "AIE54190.1", "locus_tag": "AIE54190.1", "location": "29716-30585", "strand": "+"}, {"annotations": "Pau24", "name": "AIE54191.1", "locus_tag": "AIE54191.1", "location": "30902-32116", "strand": "+"}, {"annotations": "Pau25", "name": "AIE54192.1", "locus_tag": "AIE54192.1", "location": "32173-33300", "strand": "+"}, {"annotations": "Pau26", "name": "AIE54193.1", "locus_tag": "AIE54193.1", "location": "33355-33792", "strand": "+"}, {"annotations": "Pau27", "name": "AIE54194.1", "locus_tag": "AIE54194.1", "location": "33873-35516", "strand": "-"}, {"annotations": "Pau28", "name": "AIE54195.1", "locus_tag": "AIE54195.1", "location": "35825-36592", "strand": "+"}, {"annotations": "Pau29", "name": "AIE54196.1", "locus_tag": "AIE54196.1", "location": "36705-37754", "strand": "+"}, {"annotations": "Pau30", "name": "AIE54197.1", "locus_tag": "AIE54197.1", "location": "37816-38958", "strand": "+"}, {"annotations": "Pau31", "name": "AIE54198.1", "locus_tag": "AIE54198.1", "location": "39250-40617", "strand": "-"}, {"annotations": "Pau32", "name": "AIE54199.1", "locus_tag": "AIE54199.1", "location": "40868-41740", "strand": "-"}, {"annotations": "Pau33", "name": "AIE54200.1", "locus_tag": "AIE54200.1", "location": "41971-43461", "strand": "+"}, {"annotations": "Pau34", "name": "AIE54201.1", "locus_tag": "AIE54201.1", "location": "43466-44902", "strand": "+"}, {"annotations": "Pau35", "name": "AIE54202.1", "locus_tag": "AIE54202.1", "location": "44899-45195", "strand": "+"}, {"annotations": "Pau36", "name": "AIE54203.1", "locus_tag": "AIE54203.1", "location": "45188-45940", "strand": "+"}, {"annotations": "Pau37", "name": "AIE54204.1", "locus_tag": "AIE54204.1", "location": "45937-46686", "strand": "+"}, {"annotations": "Pau38", "name": "AIE54205.1", "locus_tag": "AIE54205.1", "location": "46680-47366", "strand": "+"}, {"annotations": "Pau39", "name": "AIE54206.1", "locus_tag": "AIE54206.1", "location": "47396-48538", "strand": "+"}, {"annotations": "Pau40", "name": "AIE54207.1", "locus_tag": "AIE54207.1", "location": "48535-49005", "strand": "+"}, {"annotations": "Pau41", "name": "AIE54208.1", "locus_tag": "AIE54208.1", "location": "48980-50563", "strand": "+"}, {"annotations": "Pau42", "name": "AIE54209.1", "locus_tag": "AIE54209.1", "location": "50680-51717", "strand": "+"}, {"annotations": "Pau43", "name": "AIE54210.1", "locus_tag": "AIE54210.1", "location": "51774-52547", "strand": "+"}, {"annotations": "Pau44", "name": "AIE54211.1", "locus_tag": "AIE54211.1", "location": "52544-53206", "strand": "+"}, {"annotations": "Pau45", "name": "AIE54212.1", "locus_tag": "AIE54212.1", "location": "53296-54936", "strand": "-"}, {"annotations": "Pau46", "name": "AIE54213.1", "locus_tag": "AIE54213.1", "location": "55366-55911", "strand": "+"}, {"annotations": "Pau47", "name": "AIE54214.1", "locus_tag": "AIE54214.1", "location": "55911-56897", "strand": "+"}, {"annotations": "Pau48", "name": "AIE54215.1", "locus_tag": "AIE54215.1", "location": "56921-59032", "strand": "+"}, {"annotations": "Pau49", "name": "AIE54216.1", "locus_tag": "AIE54216.1", "location": "59054-59638", "strand": "-"}, {"annotations": "Pau50", "name": "AIE54217.1", "locus_tag": "AIE54217.1", "location": "59920-60255", "strand": "+"}, {"annotations": "Pau51", "name": "AIE54218.1", "locus_tag": "AIE54218.1", "location": "60262-61068", "strand": "-"}, {"annotations": "Pau52", "name": "AIE54219.1", "locus_tag": "AIE54219.1", "location": "61323-62657", "strand": "+"}, {"annotations": "Pau53", "name": "AIE54220.1", "locus_tag": "AIE54220.1", "location": "62838-63266", "strand": "+"}, {"annotations": "PauY1", "name": "AIE54221.1", "locus_tag": "AIE54221.1", "location": "2272-3420", "strand": "+"}, {"annotations": "PauY2", "name": "AIE54222.1", "locus_tag": "AIE54222.1", "location": "3436-4239", "strand": "-"}, {"annotations": "PauY3", "name": "AIE54223.1", "locus_tag": "AIE54223.1", "location": "4439-5356", "strand": "+"}, {"annotations": "PauY4", "name": "AIE54224.1", "locus_tag": "AIE54224.1", "location": "5538-6119", "strand": "+"}, {"annotations": "PauY5", "name": "AIE54225.1", "locus_tag": "AIE54225.1", "location": "6303-7283", "strand": "-"}, {"annotations": "PauY6", "name": "AIE54226.1", "locus_tag": "AIE54226.1", "location": "7538-8707", "strand": "+"}, {"annotations": "PauY7", "name": "AIE54227.1", "locus_tag": "AIE54227.1", "location": "8800-9618", "strand": "+"}, {"annotations": "PauY8", "name": "AIE54228.1", "locus_tag": "AIE54228.1", "location": "9868-10356", "strand": "-"}, {"annotations": "PauY9", "name": "AIE54229.1", "locus_tag": "AIE54229.1", "location": "10636-12078", "strand": "+"}, {"annotations": "PauY10", "name": "AIE54230.1", "locus_tag": "AIE54230.1", "location": "12127-14256", "strand": "+"}, {"annotations": "PauY11", "name": "AIE54231.1", "locus_tag": "AIE54231.1", "location": "14552-15529", "strand": "+"}, {"annotations": "PauY12", "name": "AIE54232.1", "locus_tag": "AIE54232.1", "location": "15562-16599", "strand": "+"}, {"annotations": "PauY13", "name": "AIE54233.1", "locus_tag": "AIE54233.1", "location": "16713-17573", "strand": "-"}, {"annotations": "PauY14", "name": "AIE54234.1", "locus_tag": "AIE54234.1", "location": "18056-19144", "strand": "+"}, {"annotations": "PauY15", "name": "AIE54235.1", "locus_tag": "AIE54235.1", "location": "19160-20440", "strand": "+"}, {"annotations": "PauY16", "name": "AIE54236.1", "locus_tag": "AIE54236.1", "location": "20440-21825", "strand": "+"}, {"annotations": "PauY17", "name": "AIE54237.1", "locus_tag": "AIE54237.1", "location": "21895-23064", "strand": "-"}, {"annotations": "PauY18", "name": "AIE54238.1", "locus_tag": "AIE54238.1", "location": "23094-25049", "strand": "-"}, {"annotations": "PauY19", "name": "AIE54239.1", "locus_tag": "AIE54239.1", "location": "25169-25828", "strand": "-"}, {"annotations": "PauY20", "name": "AIE54240.1", "locus_tag": "AIE54240.1", "location": "26028-26813", "strand": "-"}, {"annotations": "PauY21", "name": "AIE54241.1", "locus_tag": "AIE54241.1", "location": "26851-28059", "strand": "-"}, {"annotations": "PauY22", "name": "AIE54242.1", "locus_tag": "AIE54242.1", "location": "28689-29684", "strand": "+"}, {"annotations": "PauY23", "name": "AIE54243.1", "locus_tag": "AIE54243.1", "location": "29716-30585", "strand": "+"}, {"annotations": "PauY24", "name": "AIE54244.1", "locus_tag": "AIE54244.1", "location": "30902-32116", "strand": "+"}, {"annotations": "PauY25", "name": "AIE54245.1", "locus_tag": "AIE54245.1", "location": "32173-33300", "strand": "+"}, {"annotations": "PauY26", "name": "AIE54246.1", "locus_tag": "AIE54246.1", "location": "33355-33792", "strand": "+"}, {"annotations": "PauY27", "name": "AIE54247.1", "locus_tag": "AIE54247.1", "location": "33873-35516", "strand": "-"}, {"annotations": "PauY28", "name": "AIE54248.1", "locus_tag": "AIE54248.1", "location": "35825-36592", "strand": "+"}, {"annotations": "PauY29", "name": "AIE54249.1", "locus_tag": "AIE54249.1", "location": "36705-37754", "strand": "+"}, {"annotations": "PauY30", "name": "AIE54250.1", "locus_tag": "AIE54250.1", "location": "37816-38958", "strand": "+"}, {"annotations": "PauY31", "name": "AIE54251.1", "locus_tag": "AIE54251.1", "location": "39249-40616", "strand": "-"}, {"annotations": "PauY32", "name": "AIE54252.1", "locus_tag": "AIE54252.1", "location": "40869-41741", "strand": "-"}, {"annotations": "PauY33", "name": "AIE54253.1", "locus_tag": "AIE54253.1", "location": "41972-43462", "strand": "+"}, {"annotations": "Pau34", "name": "AIE54254.1", "locus_tag": "AIE54254.1", "location": "43467-44903", "strand": "+"}, {"annotations": "PauY35", "name": "AIE54255.1", "locus_tag": "AIE54255.1", "location": "44900-45196", "strand": "+"}, {"annotations": "PauY36", "name": "AIE54256.1", "locus_tag": "AIE54256.1", "location": "45189-45941", "strand": "+"}, {"annotations": "PauY37", "name": "AIE54257.1", "locus_tag": "AIE54257.1", "location": "45938-46687", "strand": "+"}, {"annotations": "PauY38", "name": "AIE54258.1", "locus_tag": "AIE54258.1", "location": "46681-47367", "strand": "+"}, {"annotations": "PauY39", "name": "AIE54259.1", "locus_tag": "AIE54259.1", "location": "47397-48539", "strand": "+"}, {"annotations": "PauY40", "name": "AIE54260.1", "locus_tag": "AIE54260.1", "location": "48536-49006", "strand": "+"}, {"annotations": "PauY41", "name": "AIE54261.1", "locus_tag": "AIE54261.1", "location": "48981-50564", "strand": "+"}, {"annotations": "PauY42", "name": "AIE54262.1", "locus_tag": "AIE54262.1", "location": "50681-51718", "strand": "+"}, {"annotations": "PauY43", "name": "AIE54263.1", "locus_tag": "AIE54263.1", "location": "51775-52548", "strand": "+"}, {"annotations": "PauY44", "name": "AIE54264.1", "locus_tag": "AIE54264.1", "location": "52545-53207", "strand": "+"}, {"annotations": "PauY45", "name": "AIE54265.1", "locus_tag": "AIE54265.1", "location": "53297-54937", "strand": "-"}, {"annotations": "PauY46", "name": "AIE54266.1", "locus_tag": "AIE54266.1", "location": "55382-55927", "strand": "+"}, {"annotations": "PauY47", "name": "AIE54267.1", "locus_tag": "AIE54267.1", "location": "55927-56913", "strand": "+"}, {"annotations": "PauY48", "name": "AIE54268.1", "locus_tag": "AIE54268.1", "location": "56936-59047", "strand": "+"}, {"annotations": "PauY49", "name": "AIE54269.1", "locus_tag": "AIE54269.1", "location": "59069-59653", "strand": "-"}, {"annotations": "PauY50", "name": "AIE54270.1", "locus_tag": "AIE54270.1", "location": "59935-60270", "strand": "+"}, {"annotations": "PauY51", "name": "AIE54271.1", "locus_tag": "AIE54271.1", "location": "60277-61083", "strand": "-"}, {"annotations": "PauY52", "name": "AIE54272.1", "locus_tag": "AIE54272.1", "location": "61338-62672", "strand": "+"}, {"annotations": "PauY53", "name": "AIE54273.1", "locus_tag": "AIE54273.1", "location": "62853-63281", "strand": "+"}, {"annotations": "2-keto-3-deoxy-D-arabino-heptulosonate-7-_phosphate_synthase_II", "name": "AXO35173.1", "locus_tag": "MicB006_2892", "location": "1-1218", "strand": "-"}, {"annotations": "hypothetical_protein", "name": "AXO35174.1", "locus_tag": "MicB006_2893", "location": "1352-2950", "strand": "-"}, {"annotations": "SSS_sodium_solute_transporter_superfamily", "name": "AXO35175.1", "locus_tag": "MicB006_2894", "location": "3010-4689", "strand": "-"}, {"annotations": "putative_membrane_protein", "name": "AXO35176.1", "locus_tag": "MicB006_2895", "location": "4686-5021", "strand": "-"}, {"annotations": "hypothetical_protein", "name": "AXO35177.1", "locus_tag": "MicB006_2896", "location": "5216-5956", "strand": "+"}, {"annotations": "short-chain_dehydrogenase/reductase_SDR", "name": "AXO35178.1", "locus_tag": "MicB006_2897", "location": "5949-6650", "strand": "-"}, {"annotations": "isochorismatase", "name": "AXO35179.1", "locus_tag": "MicB006_2898", "location": "6662-7336", "strand": "-"}, {"annotations": "2,3-dihydro-2,3-dihydroxybenzoate_dehydrogenase", "name": "AXO35180.1", "locus_tag": "MicB006_2899", "location": "7369-8154", "strand": "-"}, {"annotations": "putative_n-hydroxybenzoate_hydroxylase", "name": "AXO35181.1", "locus_tag": "MicB006_2900", "location": "8154-9323", "strand": "-"}, {"annotations": "phenylacetate-coenzyme_A_ligase", "name": "AXO35182.1", "locus_tag": "MicB006_2901", "location": "9355-10671", "strand": "-"}, {"annotations": "hypothetical_protein", "name": "AXO35183.1", "locus_tag": "MicB006_2902", "location": "10668-11429", "strand": "-"}, {"annotations": "37-dideoxy-D-threo-hepto-2_6-diulosonate_synthase", "name": "AXO35184.1", "locus_tag": "MicB006_2903", "location": "11455-12558", "strand": "-"}, {"annotations": "2-amino-37-dideoxy-D-threo-hept-6-ulosonate_synthase", "name": "AXO35185.1", "locus_tag": "MicB006_2904", "location": "12590-13414", "strand": "-"}, {"annotations": "aspartokinase", "name": "AXO35186.1", "locus_tag": "MicB006_2905", "location": "13430-14713", "strand": "-"}, {"annotations": "anthranilate_synthase", "name": "AXO35187.1", "locus_tag": "MicB006_2906", "location": "14949-16913", "strand": "+"}, {"annotations": "hypothetical_protein", "name": "AXO35188.1", "locus_tag": "MicB006_2907", "location": "17073-17471", "strand": "+"}, {"annotations": "glyoxalase/bleomycin_resistance_protein/dioxygenase", "name": "AXO35189.1", "locus_tag": "MicB006_2908", "location": "17572-17961", "strand": "-"}, {"annotations": "multicopper_oxidase", "name": "AXO35190.1", "locus_tag": "MicB006_2909", "location": "17972-19933", "strand": "-"}, {"annotations": "hypothetical_protein", "name": "AXO35191.1", "locus_tag": "MicB006_2910", "location": "19954-20409", "strand": "-"}, {"annotations": "hypothetical_protein", "name": "AXO35192.1", "locus_tag": "MicB006_2911", "location": "20474-20869", "strand": "-"}, {"annotations": "DNA-binding_response_regulator_LuxR_family", "name": "AXO35193.1", "locus_tag": "MicB006_2912", "location": "21062-21724", "strand": "-"}, {"annotations": "putative_two-component_system_sensor_kinase", "name": "AXO35194.1", "locus_tag": "MicB006_2913", "location": "21721-22833", "strand": "-"}, {"annotations": "hypothetical_protein", "name": "AXO35195.1", "locus_tag": "MicB006_2914", "location": "22947-23819", "strand": "-"}, {"annotations": "hydroxymethylglutaryl-CoA_synthase", "name": "AXO35196.1", "locus_tag": "MicB006_2915", "location": "23888-25063", "strand": "-"}, {"annotations": "hydroxymethylglutaryl-CoA_reductase", "name": "AXO35197.1", "locus_tag": "MicB006_2916", "location": "25066-26058", "strand": "-"}, {"annotations": "isopentenyl-diphosphate_delta-isomerase", "name": "AXO35198.1", "locus_tag": "MicB006_2917", "location": "26118-27200", "strand": "-"}, {"annotations": "phosphomevalonate_kinase", "name": "AXO35199.1", "locus_tag": "MicB006_2918", "location": "27197-28306", "strand": "-"}, {"annotations": "diphosphomevalonate_decarboxylase", "name": "AXO35200.1", "locus_tag": "MicB006_2919", "location": "28303-29343", "strand": "-"}, {"annotations": "mevalonate_kinase", "name": "AXO35201.1", "locus_tag": "MicB006_2920", "location": "29333-30382", "strand": "-"}, {"annotations": "geranylgeranyl_pyrophosphate_synthetase", "name": "AXO35202.1", "locus_tag": "MicB006_2921", "location": "30397-31485", "strand": "-"}, {"annotations": "regulatory_protein_LuxR_family", "name": "AXO35203.1", "locus_tag": "MicB006_2922", "location": "31936-34575", "strand": "+"}, {"annotations": "transcriptional_activator", "name": "AXO35204.1", "locus_tag": "MicB006_2923", "location": "34630-36699", "strand": "-"}, {"annotations": "putative_integral_membrane_export_protein", "name": "AXO35205.1", "locus_tag": "MicB006_2924", "location": "37292-39424", "strand": "+"}, {"annotations": "enoyl-[acyl-carrier-protein]_reductase", "name": "AXO35206.1", "locus_tag": "MicB006_2925", "location": "39508-40512", "strand": "+"}, {"annotations": "nuclear_transport_factor_2_family_protein", "name": "AXO35207.1", "locus_tag": "MicB006_2926", "location": "40646-41062", "strand": "-"}, {"annotations": "flavoprotein_WrbA", "name": "AXO35208.1", "locus_tag": "MicB006_2927", "location": "41253-41921", "strand": "+"}, {"annotations": "transcriptional_regulator_TetR_family", "name": "AXO35209.1", "locus_tag": "MicB006_2928", "location": "41973-42650", "strand": "-"}, {"annotations": "NAD-dependent_epimerase", "name": "AXO35210.1", "locus_tag": "MicB006_2929", "location": "42778-43473", "strand": "+"}, {"annotations": "mobile_element_protein/transposase", "name": "AXO35211.1", "locus_tag": "MicB006_2930", "location": "43618-44712", "strand": "+"}, {"annotations": "3-oxoacyl-[acyl-carrier-protein]_synthase_KASIII", "name": "AXO35212.1", "locus_tag": "MicB006_2931", "location": "44758-45726", "strand": "-"}, {"annotations": "amidohydrolase", "name": "AXO35213.1", "locus_tag": "MicB006_2932", "location": "46144-46968", "strand": "+"}, {"annotations": "arylamine_N-acetyltransferase_1", "name": "AXO35214.1", "locus_tag": "MicB006_2933", "location": "46973-47782", "strand": "+"}, {"annotations": "arylamine_N-acetyltransferase_1", "name": "AXO35215.1", "locus_tag": "MicB006_2934", "location": "47786-48625", "strand": "+"}, {"annotations": "NADPH:quinone_reductase", "name": "AXO35216.1", "locus_tag": "MicB006_2935", "location": "48622-49674", "strand": "+"}, {"annotations": "transcriptional_regulator", "name": "AXO35217.1", "locus_tag": "MicB006_2936", "location": "49615-51312", "strand": "-"}, {"annotations": "SRPBCC_family_protein", "name": "AXO35218.1", "locus_tag": "MicB006_2937", "location": "51479-52021", "strand": "+"}, {"annotations": "long-chain_acyl-CoA_synthetase", "name": "AXO35219.1", "locus_tag": "MicB006_2938", "location": "52031-53602", "strand": "+"}, {"annotations": "FAD-dependent_oxidoreductase", "name": "AXO35220.1", "locus_tag": "MicB006_2939", "location": "53599-54807", "strand": "+"}, {"annotations": "FAD-binding_protein", "name": "AXO35221.1", "locus_tag": "MicB006_2940", "location": "54804-56777", "strand": "+"}, {"annotations": "3-carboxy-ciscis-muconate_cycloisomerase", "name": "AXO35222.1", "locus_tag": "MicB006_2941", "location": "56774-58198", "strand": "+"}, {"annotations": "acetyltransferase", "name": "RZB16697.1", "locus_tag": "StrepF001_25885", "location": "1069-1881", "strand": "-"}, {"annotations": "acetyltransferase", "name": "RZB16698.1", "locus_tag": "StrepF001_25890", "location": "1912-2724", "strand": "-"}, {"annotations": "amidohydrolase", "name": "RZB16699.1", "locus_tag": "StrepF001_25895", "location": "2731-3792", "strand": "-"}, {"annotations": "nuclear_transport_factor_2_family_protein", "name": "RZB16700.1", "locus_tag": "StrepF001_25900", "location": "3802-4206", "strand": "-"}, {"annotations": "NAD(P)H_dehydrogenase", "name": "RZB16701.1", "locus_tag": "StrepF001_25905", "location": "4425-5105", "strand": "+"}, {"annotations": "SDR_family_oxidoreductase", "name": "RZB16702.1", "locus_tag": "StrepF001_25910", "location": "5305-6009", "strand": "+"}, {"annotations": "ketoacyl-ACP_synthase_III", "name": "RZB16703.1", "locus_tag": "StrepF001_25915", "location": "6078-7082", "strand": "-"}, {"annotations": "TetR_family_transcriptional_regulator", "name": "RZB16704.1", "locus_tag": "StrepF001_25920", "location": "7318-8079", "strand": "-"}, {"annotations": "NAD-dependent_epimerase/dehydratase_family_protein", "name": "RZB16705.1", "locus_tag": "StrepF001_25925", "location": "8258-8905", "strand": "+"}, {"annotations": "transposase", "name": "RZB16796.1", "locus_tag": "StrepF001_25930", "location": "9559-10689", "strand": "+"}, {"annotations": "phospho-2-dehydro-3-deoxyheptonate_aldolase", "name": "RZB16706.1", "locus_tag": "StrepF001_25935", "location": "10578-12221", "strand": "+"}, {"annotations": "2,3-dihydro-2,3-dihydroxybenzoate_dehydrogenase", "name": "RZB16707.1", "locus_tag": "StrepF001_25940", "location": "12287-13057", "strand": "+"}, {"annotations": "isochorismatase_family_protein", "name": "RZB16708.1", "locus_tag": "StrepF001_25945", "location": "13090-13755", "strand": "+"}, {"annotations": "phenazine-specific_anthranilate_synthase_component_I", "name": "RZB16709.1", "locus_tag": "StrepF001_25950", "location": "13752-15617", "strand": "+"}, {"annotations": "3-carboxy-cis,cis-muconate_cycloisomerase", "name": "RZB16710.1", "locus_tag": "StrepF001_25955", "location": "15680-17062", "strand": "-"}, {"annotations": "FAD-binding_protein", "name": "RZB16711.1", "locus_tag": "StrepF001_25960", "location": "17059-19008", "strand": "-"}, {"annotations": "FAD-binding_protein", "name": "RZB16712.1", "locus_tag": "StrepF001_25965", "location": "19005-20195", "strand": "-"}, {"annotations": "acyl-CoA_synthetase", "name": "RZB16713.1", "locus_tag": "StrepF001_25970", "location": "20204-21775", "strand": "-"}, {"annotations": "SRPBCC_family_protein", "name": "RZB16714.1", "locus_tag": "StrepF001_25975", "location": "21854-22432", "strand": "-"}, {"annotations": "NADPH:quinone_reductase", "name": "RZB16715.1", "locus_tag": "StrepF001_25980", "location": "22507-23493", "strand": "-"}, {"annotations": "petrobactin_biosynthesis_protein_AsbA", "name": "AAP25873.1", "locus_tag": "BA_1981", "location": "1-1809", "strand": "+"}, {"annotations": "petrobactin_biosynthesis_protein_AsbB", "name": "AAP25874.1", "locus_tag": "BA_1982", "location": "1868-3706", "strand": "+"}, {"annotations": "3,4-dihydroxybenzoic_acid-AMP_ligase_AsbC", "name": "AAP25875.1", "locus_tag": "BA_1983", "location": "3693-4931", "strand": "+"}, {"annotations": "petrobactin_biosynthesis_aryl_carrier_protein_AsbD", "name": "AAP25876.1", "locus_tag": "BA_1984", "location": "4928-5203", "strand": "+"}, {"annotations": "petrobactin_biosynthesis_protein_AsbE", "name": "AAP25877.1", "locus_tag": "BA_1985", "location": "5227-6210", "strand": "+"}, {"annotations": "petrobactin_biosynthesis_protein_AsbF", "name": "AAP25878.1", "locus_tag": "BA_1986", "location": "6248-7090", "strand": "+"}, {"annotations": "putative_amino_acid_ABC_transporter,_periplasmic_protein", "name": "CCG06104.1", "locus_tag": "CCG06104.1", "location": "307-1071", "strand": "-"}, {"annotations": "putative_amino_acid_ABC_transporter,_periplasmic_protein", "name": "CCG06105.1", "locus_tag": "CCG06105.1", "location": "1327-2082", "strand": "-"}, {"annotations": "putative_transmembrane_protein", "name": "CCG06106.1", "locus_tag": "CCG06106.1", "location": "2431-6300", "strand": "-"}, {"annotations": "putative_major_facilitator_superfamily_permease", "name": "CCG06107.1", "locus_tag": "CCG06107.1", "location": "7212-8507", "strand": "-"}, {"annotations": "type_I_polyketide_synthase", "name": "CCG06108.1", "locus_tag": "CCG06108.1", "location": "8576-11776", "strand": "-"}, {"annotations": "type_I_polyketide_synthase", "name": "CCG06109.1", "locus_tag": "CCG06109.1", "location": "11766-18803", "strand": "-"}, {"annotations": "putative_isochorismatase", "name": "CCG06110.1", "locus_tag": "CCG06110.1", "location": "18915-19469", "strand": "-"}, {"annotations": "amine_oxidase", "name": "CCG06111.1", "locus_tag": "CCG06111.1", "location": "19482-20900", "strand": "-"}, {"annotations": "type_I_polyketide_synthase", "name": "CCG06112.1", "locus_tag": "CCG06112.1", "location": "20919-21800", "strand": "-"}, {"annotations": "type_I_polyketide_synthase", "name": "CCG06113.1", "locus_tag": "CCG06113.1", "location": "21863-27598", "strand": "-"}, {"annotations": "type_I_polyketide_synthase", "name": "CCG06114.1", "locus_tag": "CCG06114.1", "location": "27605-28462", "strand": "-"}, {"annotations": "hybrid_NRPS/PKS", "name": "CCG06115.1", "locus_tag": "CCG06115.1", "location": "28431-33473", "strand": "-"}, {"annotations": "putative_transcriptional_regulator", "name": "CCG06116.1", "locus_tag": "CCG06116.1", "location": "34641-35405", "strand": "+"}, {"annotations": "putative_haloacid_dehalogenase", "name": "CCG06117.1", "locus_tag": "CCG06117.1", "location": "35576-36205", "strand": "-"}, {"annotations": "hypothetical_protein", "name": "CCG06118.1", "locus_tag": "CCG06118.1", "location": "36787-37230", "strand": "-"}, {"annotations": "hypothetical_protein", "name": "CCG06119.1", "locus_tag": "CCG06119.1", "location": "38020-38496", "strand": "-"}, {"annotations": "hypothetical_protein", "name": "CCG06120.1", "locus_tag": "CCG06120.1", "location": "38583-38963", "strand": "-"}, {"annotations": "putative_oligopeptide_ABC_transporter,_periplasmic_protein", "name": "CCG06121.1", "locus_tag": "CCG06121.1", "location": "39788-41404", "strand": "+"}, {"annotations": "putative_dipeptide/oligopeptide/nickel_ABC_transporter,_permease", "name": "CCG06122.1", "locus_tag": "CCG06122.1", "location": "41488-42408", "strand": "+"}, {"annotations": "putative_dipeptide/oligopeptide/nickel_ABC_transporter,_permease", "name": "CCG06123.1", "locus_tag": "CCG06123.1", "location": "42517-43350", "strand": "+"}, {"annotations": "putative_dipeptide/oligopeptide/nickel_ABC_transporter,_ATPase", "name": "CCG06124.1", "locus_tag": "CCG06124.1", "location": "43445-44410", "strand": "+"}, {"annotations": "putative_oligopeptide_ABC_transporter,_ATPase", "name": "CCG06125.1", "locus_tag": "CCG06125.1", "location": "44435-45430", "strand": "+"}, {"annotations": "putative_aminopeptidase", "name": "CCG06126.1", "locus_tag": "CCG06126.1", "location": "45557-47344", "strand": "+"}, {"annotations": "putative_NADPH-quinone_reductase", "name": "CCG06127.1", "locus_tag": "CCG06127.1", "location": "47682-48233", "strand": "-"}, {"annotations": "putative_transcriptional_regulater", "name": "CCG06128.1", "locus_tag": "CCG06128.1", "location": "48357-49250", "strand": "+"}, {"annotations": "hypothetical_protein", "name": "CCG06129.1", "locus_tag": "CCG06129.1", "location": "49530-50609", "strand": "+"}], "search_type": "knownclusterblast", "record_id": "NZ_CP009351.1", "results": [{"region_number": 1, "prefix": "knownclusterblast", "total_hits": 1, "ranking": [[{"cluster_type": "Other", "accession": "BGC0000916", "tags": ["AAF25546.1", "AAF25547.1", "AAF25548.1", "AAF25549.1", "AAF25550.1", "AAC83133.1", "AAC83134.1", "AAC83135.1", "AAC83136.1", "AAC83137.1", "AAC83138.1", "AAC83139.1", "AAC83140.1", "AAC83141.1", "AAC83142.1", "AAC83143.1", "AAC83144.1"], "description": "molybdenum cofactor", "cluster_label": "c1", "proteins": ["AAF25546.1", "AAF25547.1", "AAF25548.1", "AAF25549.1", "AAF25550.1", "AAC83133.1", "AAC83134.1", "AAC83135.1", "AAC83136.1", "AAC83137.1", "AAC83138.1", "AAC83139.1", "AAC83140.1", "AAC83141.1", "AAC83142.1", "AAC83143.1", "AAC83144.1"]}, {"hits": 3, "pairings": [["input|c1|370148-371165|+|ctg1_387|", 0, {"locus_tag": "AAC83144.1", "blastscore": 357, "start": 12824, "annotation": "MoaA", "perc_ident": 52, "name": "AAC83144.1", "strand": "+", "end": 13846, "perc_coverage": 101.77514792899409, "evalue": 2.2e-98, "genecluster": "BGC0000916_c1"}], ["input|c1|373194-374502|+|ctg1_390|", 1, {"locus_tag": "AAC83139.1", "blastscore": 398, "start": 9750, "annotation": "MoeA", "perc_ident": 51, "name": "AAC83139.1", "strand": "+", "end": 11009, "perc_coverage": 94.48275862068965, "evalue": 1.1e-110, "genecluster": "BGC0000916_c1"}], ["input|c1|374482-374947|+|ctg1_391|", 2, {"locus_tag": "AAC83141.1", "blastscore": 163, "start": 11485, "annotation": "MoaE", "perc_ident": 61, "name": "AAC83141.1", "strand": "+", "end": 11937, "perc_coverage": 87.01298701298701, "evalue": 2.1e-40, "genecluster": "BGC0000916_c1"}]], "core_gene_hits": 0, "blast_score": 918.0, "synteny_score": 0, "core_bonus": 0}]]}, {"region_number": 2, "prefix": "knownclusterblast", "total_hits": 1, "ranking": [[{"cluster_type": "NRP + Polyketide", "accession": "BGC0001036", "tags": ["AGZ15443.1", "AGZ15444.1", "AGZ15445.1", "AGZ15446.1", "AGZ15447.1", "AGZ15448.1", "AGZ15449.1", "AGZ15450.1", "AGZ15451.1", "AGZ15452.1", "AGZ15453.1", "AGZ15454.1", "AGZ15455.1", "AGZ15456.1", "AGZ15457.1", "AGZ15458.1", "AGZ15459.1", "AGZ15460.1", "AGZ15461.1", "AGZ15462.1", "AGZ15463.1", "AGZ15464.1", "AGZ15465.1", "AGZ15466.1", "AGZ15467.1", "AGZ15468.1", "AGZ15469.1", "AGZ15470.1", "AGZ15471.1", "AGZ15472.1", "AGZ15473.1", "AGZ15474.1", "AGZ15475.1", "AGZ15476.1", "AGZ15477.1", "AGZ15478.1", "AGZ15479.1"], "description": "polyoxypeptin", "cluster_label": "c1", "proteins": ["AGZ15443.1", "AGZ15444.1", "AGZ15445.1", "AGZ15446.1", "AGZ15447.1", "AGZ15448.1", "AGZ15449.1", "AGZ15450.1", "AGZ15451.1", "AGZ15452.1", "AGZ15453.1", "AGZ15454.1", "AGZ15455.1", "AGZ15456.1", "AGZ15457.1", "AGZ15458.1", "AGZ15459.1", "AGZ15460.1", "AGZ15461.1", "AGZ15462.1", "AGZ15463.1", "AGZ15464.1", "AGZ15465.1", "AGZ15466.1", "AGZ15467.1", "AGZ15468.1", "AGZ15469.1", "AGZ15470.1", "AGZ15471.1", "AGZ15472.1", "AGZ15473.1", "AGZ15474.1", "AGZ15475.1", "AGZ15476.1", "AGZ15477.1", "AGZ15478.1", "AGZ15479.1"]}, {"hits": 3, "pairings": [["input|c2|590703-591465|+|ctg1_611|", 2, {"locus_tag": "AGZ15462.1", "blastscore": 241, "start": 35178, "annotation": "daunorubicin_resistance_ABC_transporter", "perc_ident": 51, "name": "AGZ15462.1", "strand": "+", "end": 36116, "perc_coverage": 93.67588932806325, "evalue": 1.7e-63, "genecluster": "BGC0001036_c1"}], ["input|c2|604361-604685|-|ctg1_622|", 3, {"locus_tag": "AGZ15444.1", "blastscore": 97, "start": 1379, "annotation": "MarR_family_transcriptional_regulator", "perc_ident": 49, "name": "AGZ15444.1", "strand": "-", "end": 1765, "perc_coverage": 87.85046728971963, "evalue": 1e-20, "genecluster": "BGC0001036_c1"}], ["input|c2|617235-617580|-|ctg1_637|", 6, {"locus_tag": "AGZ15444.1", "blastscore": 101, "start": 1379, "annotation": "MarR_family_transcriptional_regulator", "perc_ident": 47, "name": "AGZ15444.1", "strand": "-", "end": 1765, "perc_coverage": 89.47368421052632, "evalue": 1.3e-21, "genecluster": "BGC0001036_c1"}]], "core_gene_hits": 0, "blast_score": 439.0, "synteny_score": 0, "core_bonus": 0}]]}, {"region_number": 3, "prefix": "knownclusterblast", "total_hits": 0, "ranking": []}, {"region_number": 4, "prefix": "knownclusterblast", "total_hits": 0, "ranking": []}, {"region_number": 5, "prefix": "knownclusterblast", "total_hits": 0, "ranking": []}, {"region_number": 6, "prefix": "knownclusterblast", "total_hits": 3, "ranking": [[{"cluster_type": "NRP", "accession": "BGC0001095", "tags": ["RBAM_018330", "RBAM_018340", "RBAM_018350", "RBAM_018360", "RBAM_018370", "RBAM_018380", "RBAM_018390", "RBAM_018400", "RBAM_018410", "RBAM_018420", "RBAM_018430", "RBAM_018440", "RBAM_018450", "RBAM_018460", "RBAM_018470"], "description": "fengycin", "cluster_label": "c1", "proteins": ["ABS74196.1", "ABS74197.1", "ABS74198.1", "ABS74199.1", "ABS74200.1", "ABS74201.1", "ABS74202.1", "ABS74203.1", "ABS74204.1", "ABS74205.1", "ABS74206.1", "ABS74207.1", "ABS74208.1", "ABS74209.1", "ABS74210.1"]}, {"hits": 6, "pairings": [["input|c6|1453289-1454831|-|ctg1_1507|", 0, {"locus_tag": "ABS74196.1", "blastscore": 797, "start": 1, "annotation": "YngE", "perc_ident": 78, "name": "RBAM_018330", "strand": "-", "end": 1530, "perc_coverage": 97.85575048732943, "evalue": 1.7e-230, "genecluster": "BGC0001095_c1"}], ["input|c6|1454833-1455622|-|ctg1_1508|", 1, {"locus_tag": "ABS74197.1", "blastscore": 277, "start": 1548, "annotation": "YngF", "perc_ident": 62, "name": "RBAM_018340", "strand": "-", "end": 2327, "perc_coverage": 93.12977099236642, "evalue": 2.3e-74, "genecluster": "BGC0001095_c1"}], ["input|c6|1455626-1456538|-|ctg1_1509|", 2, {"locus_tag": "ABS74198.1", "blastscore": 306, "start": 2341, "annotation": "YngG", "perc_ident": 50, "name": "RBAM_018350", "strand": "-", "end": 3240, "perc_coverage": 98.67986798679867, "evalue": 5.2e-83, "genecluster": "BGC0001095_c1"}], ["input|c6|1456559-1456775|-|ctg1_1510|", 3, {"locus_tag": "ABS74199.1", "blastscore": 82, "start": 3256, "annotation": "hypothetical_protein", "perc_ident": 57, "name": "RBAM_018360", "strand": "-", "end": 3468, "perc_coverage": 98.59154929577466, "evalue": 3.8e-16, "genecluster": "BGC0001095_c1"}], ["input|c6|1456801-1458139|-|ctg1_1511|", 4, {"locus_tag": "ABS74200.1", "blastscore": 542, "start": 3465, "annotation": "YngH", "perc_ident": 61, "name": "RBAM_018370", "strand": "-", "end": 4814, "perc_coverage": 98.87640449438202, "evalue": 8.3e-154, "genecluster": "BGC0001095_c1"}], ["input|c6|1458154-1459300|-|ctg1_1512|", 5, {"locus_tag": "ABS74202.1", "blastscore": 548, "start": 6522, "annotation": "YngJ", "perc_ident": 73, "name": "RBAM_018390", "strand": "-", "end": 7664, "perc_coverage": 99.21259842519686, "evalue": 9.9e-156, "genecluster": "BGC0001095_c1"}]], "core_gene_hits": 1, "blast_score": 2552.0, "synteny_score": 6, "core_bonus": 3}], [{"cluster_type": "NRP + Polyketide", "accession": "BGC0001103", "tags": ["AAF08794.1", "AAF08795.1", "AAF08796.1", "AAF08797.1", "AAF08798.1", "AAF08799.1", "AAF08800.1", "AAF08801.1", "AAF08802.1", "AAF08803.1"], "description": "mycosubtilin", "cluster_label": "c1", "proteins": ["AAF08794.1", "AAF08795.1", "AAF08796.1", "AAF08797.1", "AAF08798.1", "AAF08799.1", "AAF08800.1", "AAF08801.1", "AAF08802.1", "AAF08803.1"]}, {"hits": 3, "pairings": [["input|c6|1456559-1456775|-|ctg1_1510|", 3, {"locus_tag": "AAF08803.1", "blastscore": 83, "start": 46118, "annotation": "YngXX", "perc_ident": 61, "name": "AAF08803.1", "strand": "+", "end": 46339, "perc_coverage": 92.95774647887323, "evalue": 1.3e-16, "genecluster": "BGC0001103_c1"}], ["input|c6|1456801-1458139|-|ctg1_1511|", 4, {"locus_tag": "AAF08802.1", "blastscore": 588, "start": 44769, "annotation": "YngH", "perc_ident": 65, "name": "AAF08802.1", "strand": "+", "end": 46103, "perc_coverage": 99.7752808988764, "evalue": 7.8e-168, "genecluster": "BGC0001103_c1"}], ["input|c6|1458154-1459300|-|ctg1_1512|", 5, {"locus_tag": "AAF08800.1", "blastscore": 568, "start": 41925, "annotation": "YngJ", "perc_ident": 75, "name": "AAF08800.1", "strand": "+", "end": 43067, "perc_coverage": 99.21259842519686, "evalue": 9.3e-162, "genecluster": "BGC0001103_c1"}]], "core_gene_hits": 0, "blast_score": 1239.0, "synteny_score": 1, "core_bonus": 0}], [{"cluster_type": "NRP", "accession": "BGC0000407", "tags": ["AEW31016.1", "AEW31017.1", "AEW31018.1", "AEW31019.1", "AEW31020.1", "AEW31021.1", "AEW31022.1", "AEW31015.1", "AEW31023.1", "AEW31024.1", "AEW31025.1", "AEW31026.1", "AEW31027.1"], "description": "plipastatin", "cluster_label": "c1", "proteins": ["AEW31016.1", "AEW31017.1", "AEW31018.1", "AEW31019.1", "AEW31020.1", "AEW31021.1", "AEW31022.1", "AEW31015.1", "AEW31023.1", "AEW31024.1", "AEW31025.1", "AEW31026.1", "AEW31027.1"]}, {"hits": 2, "pairings": [["input|c6|1456801-1458139|-|ctg1_1511|", 4, {"locus_tag": "AEW31027.1", "blastscore": 589, "start": 47789, "annotation": "acetyl-CoA_carboxylase_biotin_carboxylase_subunit", "perc_ident": 66, "name": "AEW31027.1", "strand": "+", "end": 49123, "perc_coverage": 99.7752808988764, "evalue": 5.9e-168, "genecluster": "BGC0000407_c1"}], ["input|c6|1458154-1459300|-|ctg1_1512|", 5, {"locus_tag": "AEW31025.1", "blastscore": 571, "start": 44943, "annotation": "acyl-CoA_dehydrogenase", "perc_ident": 75, "name": "AEW31025.1", "strand": "+", "end": 46085, "perc_coverage": 99.21259842519686, "evalue": 8.4e-163, "genecluster": "BGC0000407_c1"}]], "core_gene_hits": 0, "blast_score": 1160.0, "synteny_score": 0, "core_bonus": 0}]]}, {"region_number": 7, "prefix": "knownclusterblast", "total_hits": 0, "ranking": []}, {"region_number": 8, "prefix": "knownclusterblast", "total_hits": 36, "ranking": [[{"cluster_type": "NRP", "accession": "BGC0000309", "tags": ["BSU_31930", "BSU_31945", "BSU_31959", "BSU_31960", "BSU_31970", "BSU_31980", "BSU_31990", "BSU_32000", "BSU_32010", "BSU_32020", "BSU_32030", "BSU_32040", "BSU_32050"], "description": "bacillibactin", "cluster_label": "c1", "proteins": ["CAB15181.1", "CAB15183.2", "CAX52685.1", "CAB15186.3", "CAB15187.1", "CAB15188.1", "CAB15189.2", "CAB15190.2", "CAB15191.2", "CAB15192.1", "CAB15193.1", "CAB15194.1", "CAB15195.1"]}, {"hits": 6, "pairings": [["input|c8|1650795-1651020|-|ctg1_1683|", 2, {"locus_tag": "CAX52685.1", "blastscore": 96, "start": 1970, "annotation": "stimulator_of_DhbF_tyrosine_adenylation_activity", "perc_ident": 60, "name": "BSU_31959", "strand": "-", "end": 2179, "perc_coverage": 83.78378378378379, "evalue": 2.6e-20, "genecluster": "BGC0000309_c1"}], ["input|c8|1651016-1658174|-|ctg1_1684|", 3, {"locus_tag": "CAB15186.3", "blastscore": 3144, "start": 2195, "annotation": "siderophore_2,3-dihydroxybenzoate-glycine-threonine_trimeric_ester_bacillibactin_synthetase", "perc_ident": 65, "name": "BSU_31960", "strand": "-", "end": 9331, "perc_coverage": 99.83228511530399, "evalue": 0.0, "genecluster": "BGC0000309_c1"}], ["input|c8|1658207-1659101|-|ctg1_1685|", 4, {"locus_tag": "CAB15187.1", "blastscore": 371, "start": 9351, "annotation": "isochorismatase_(siderophore_specific)", "perc_ident": 58, "name": "BSU_31970", "strand": "-", "end": 10289, "perc_coverage": 103.03030303030303, "evalue": 1.3e-102, "genecluster": "BGC0000309_c1"}], ["input|c8|1659125-1660742|-|ctg1_1686|", 5, {"locus_tag": "CAB15188.1", "blastscore": 805, "start": 10317, "annotation": "2,3-dihydroxybenzoate-AMP_ligase", "perc_ident": 72, "name": "BSU_31980", "strand": "-", "end": 11936, "perc_coverage": 99.25650557620817, "evalue": 6.4e-233, "genecluster": "BGC0000309_c1"}], ["input|c8|1660754-1661954|-|ctg1_1687|", 6, {"locus_tag": "CAB15189.2", "blastscore": 447, "start": 11965, "annotation": "isochorismate_synthase_(siderophore-specific)", "perc_ident": 60, "name": "BSU_31990", "strand": "-", "end": 13161, "perc_coverage": 99.24812030075188, "evalue": 2.5e-125, "genecluster": "BGC0000309_c1"}], ["input|c8|1661979-1662765|-|ctg1_1688|", 7, {"locus_tag": "CAB15190.2", "blastscore": 321, "start": 13187, "annotation": "2,3-dihydro-2,3-dihydroxybenzoate_dehydrogenase", "perc_ident": 63, "name": "BSU_32000", "strand": "-", "end": 13972, "perc_coverage": 100.0, "evalue": 1.4e-87, "genecluster": "BGC0000309_c1"}]], "core_gene_hits": 2, "blast_score": 5184.0, "synteny_score": 9, "core_bonus": 3}], [{"cluster_type": "NRP:NRP siderophore", "accession": "BGC0001185", "tags": ["RBAM_029010", "RBAM_029020", "RBAM_029030", "RBAM_029040", "RBAM_029050"], "description": "bacillibactin", "cluster_label": "c1", "proteins": ["ABS75232.1", "ABS75233.1", "ABS75234.1", "ABS75235.1", "ABS75236.1"]}, {"hits": 5, "pairings": [["input|c8|1651016-1658174|-|ctg1_1684|", 3, {"locus_tag": "ABS75232.1", "blastscore": 3005, "start": 1, "annotation": "DhbF", "perc_ident": 62, "name": "RBAM_029010", "strand": "-", "end": 7128, "perc_coverage": 99.74842767295597, "evalue": 0.0, "genecluster": "BGC0001185_c1"}], ["input|c8|1658207-1659101|-|ctg1_1685|", 4, {"locus_tag": "ABS75233.1", "blastscore": 367, "start": 7143, "annotation": "DhbB", "perc_ident": 61, "name": "RBAM_029020", "strand": "-", "end": 8069, "perc_coverage": 101.68350168350169, "evalue": 2.4e-101, "genecluster": "BGC0001185_c1"}], ["input|c8|1659125-1660742|-|ctg1_1686|", 5, {"locus_tag": "ABS75234.1", "blastscore": 802, "start": 8087, "annotation": "DhbE", "perc_ident": 72, "name": "RBAM_029030", "strand": "-", "end": 9712, "perc_coverage": 99.07063197026022, "evalue": 3.2e-232, "genecluster": "BGC0001185_c1"}], ["input|c8|1660754-1661954|-|ctg1_1687|", 6, {"locus_tag": "ABS75235.1", "blastscore": 444, "start": 9731, "annotation": "DhbC", "perc_ident": 58, "name": "RBAM_029040", "strand": "-", "end": 10927, "perc_coverage": 100.0, "evalue": 1.6e-124, "genecluster": "BGC0001185_c1"}], ["input|c8|1661979-1662765|-|ctg1_1688|", 7, {"locus_tag": "ABS75236.1", "blastscore": 319, "start": 10951, "annotation": "DhbA", "perc_ident": 64, "name": "RBAM_029050", "strand": "-", "end": 11721, "perc_coverage": 97.31800766283524, "evalue": 3.9e-87, "genecluster": "BGC0001185_c1"}]], "core_gene_hits": 2, "blast_score": 4937.0, "synteny_score": 7, "core_bonus": 3}], [{"cluster_type": "NRP", "accession": "BGC0000401", "tags": ["AEI70240.1", "AEI70241.1", "AEI70242.1", "AEI70243.1", "AEI70244.1", "AEI70245.1"], "description": "paenibactin", "cluster_label": "c1", "proteins": ["AEI70240.1", "AEI70241.1", "AEI70242.1", "AEI70243.1", "AEI70244.1", "AEI70245.1"]}, {"hits": 5, "pairings": [["input|c8|1651016-1658174|-|ctg1_1684|", 3, {"locus_tag": "AEI70245.1", "blastscore": 2801, "start": 5773, "annotation": "nonribosomal_peptide_synthetase_NRPS", "perc_ident": 59, "name": "AEI70245.1", "strand": "+", "end": 12882, "perc_coverage": 98.86792452830188, "evalue": 0.0, "genecluster": "BGC0000401_c1"}], ["input|c8|1658207-1659101|-|ctg1_1685|", 4, {"locus_tag": "AEI70244.1", "blastscore": 367, "start": 4709, "annotation": "isochorismatase", "perc_ident": 58, "name": "AEI70244.1", "strand": "+", "end": 5671, "perc_coverage": 105.05050505050507, "evalue": 2.4e-101, "genecluster": "BGC0000401_c1"}], ["input|c8|1659125-1660742|-|ctg1_1686|", 5, {"locus_tag": "AEI70243.1", "blastscore": 777, "start": 3053, "annotation": "2,3-dihydroxybenzoate-AMP_ligase", "perc_ident": 69, "name": "AEI70243.1", "strand": "+", "end": 4687, "perc_coverage": 98.3271375464684, "evalue": 1.9e-224, "genecluster": "BGC0000401_c1"}], ["input|c8|1660754-1661954|-|ctg1_1687|", 6, {"locus_tag": "AEI70242.1", "blastscore": 406, "start": 1788, "annotation": "isochorismate_synthase", "perc_ident": 52, "name": "AEI70242.1", "strand": "+", "end": 3056, "perc_coverage": 100.50125313283209, "evalue": 3.7e-113, "genecluster": "BGC0000401_c1"}], ["input|c8|1661979-1662765|-|ctg1_1688|", 7, {"locus_tag": "AEI70241.1", "blastscore": 317, "start": 982, "annotation": "2,3-dihydro-2,3-dihydroxybenzoate_dehydrogenase", "perc_ident": 64, "name": "AEI70241.1", "strand": "+", "end": 1767, "perc_coverage": 96.93486590038314, "evalue": 2e-86, "genecluster": "BGC0000401_c1"}]], "core_gene_hits": 2, "blast_score": 4668.0, "synteny_score": 7, "core_bonus": 3}], [{"cluster_type": "NRP", "accession": "BGC0000368", "tags": ["CBA63649.1", "CBA63652.1", "CBA63655.1", "CBA63658.1", "CBA63660.1", "CBA63662.1", "CBA63665.1", "CBA63668.1", "CBA63671.1", "CBA63674.1", "CBA63677.1", "CBA63680.1", "CBA63682.1", "CBA63685.1", "CBA63688.1", "CBA63690.1", "CBA63693.1"], "description": "streptobactin", "cluster_label": "c1", "proteins": ["CBA63649.1", "CBA63652.1", "CBA63655.1", "CBA63658.1", "CBA63660.1", "CBA63662.1", "CBA63665.1", "CBA63668.1", "CBA63671.1", "CBA63674.1", "CBA63677.1", "CBA63680.1", "CBA63682.1", "CBA63685.1", "CBA63688.1", "CBA63690.1", "CBA63693.1"]}, {"hits": 5, "pairings": [["input|c8|1649365-1650796|-|ctg1_1682|", 1, {"locus_tag": "CBA63674.1", "blastscore": 380, "start": 12012, "annotation": "MFS_griseobactin_exporter", "perc_ident": 46, "name": "CBA63674.1", "strand": "-", "end": 13331, "perc_coverage": 87.39495798319328, "evalue": 3.4e-105, "genecluster": "BGC0000368_c1"}], ["input|c8|1658207-1659101|-|ctg1_1685|", 4, {"locus_tag": "CBA63658.1", "blastscore": 247, "start": 3419, "annotation": "isochorismatase", "perc_ident": 56, "name": "CBA63658.1", "strand": "-", "end": 4051, "perc_coverage": 68.01346801346801, "evalue": 2.8e-65, "genecluster": "BGC0000368_c1"}], ["input|c8|1659125-1660742|-|ctg1_1686|", 5, {"locus_tag": "CBA63660.1", "blastscore": 685, "start": 4115, "annotation": "2,3-dihydroxybenzoate-AMP_ligase", "perc_ident": 64, "name": "CBA63660.1", "strand": "-", "end": 5752, "perc_coverage": 98.3271375464684, "evalue": 9.6e-197, "genecluster": "BGC0000368_c1"}], ["input|c8|1660754-1661954|-|ctg1_1687|", 6, {"locus_tag": "CBA63662.1", "blastscore": 360, "start": 5749, "annotation": "isochorismate_synthase", "perc_ident": 52, "name": "CBA63662.1", "strand": "-", "end": 6954, "perc_coverage": 94.73684210526315, "evalue": 4e-99, "genecluster": "BGC0000368_c1"}], ["input|c8|1661979-1662765|-|ctg1_1688|", 7, {"locus_tag": "CBA63665.1", "blastscore": 259, "start": 7063, "annotation": "2,3-dihydro-2,3-dihydroxybenzoate_dehydrogenase", "perc_ident": 53, "name": "CBA63665.1", "strand": "-", "end": 7893, "perc_coverage": 101.91570881226053, "evalue": 8.3e-69, "genecluster": "BGC0000368_c1"}]], "core_gene_hits": 1, "blast_score": 1931.0, "synteny_score": 5, "core_bonus": 3}], [{"cluster_type": "NRP", "accession": "BGC0001345", "tags": ["AAG31124.1", "AAG31125.1", "AAG31126.1", "AAG31127.1", "AAG31128.1", "AAG31129.1", "AAG31130.1", "AAG31131.1", "AAG31132.1", "AAG31133.1", "AAG31134.1", "AAG31135.1"], "description": "myxochelin A / myxochelin B", "cluster_label": "c1", "proteins": ["AAG31124.1", "AAG31125.1", "AAG31126.1", "AAG31127.1", "AAG31128.1", "AAG31129.1", "AAG31130.1", "AAG31131.1", "AAG31132.1", "AAG31133.1", "AAG31134.1", "AAG31135.1"]}, {"hits": 4, "pairings": [["input|c8|1658207-1659101|-|ctg1_1685|", 4, {"locus_tag": "AAG31129.1", "blastscore": 354, "start": 6166, "annotation": "MxcF", "perc_ident": 57, "name": "AAG31129.1", "strand": "+", "end": 7101, "perc_coverage": 97.97979797979798, "evalue": 1.6e-97, "genecluster": "BGC0001345_c1"}], ["input|c8|1659125-1660742|-|ctg1_1686|", 5, {"locus_tag": "AAG31128.1", "blastscore": 738, "start": 4457, "annotation": "MxcE", "perc_ident": 66, "name": "AAG31128.1", "strand": "+", "end": 6088, "perc_coverage": 98.88475836431226, "evalue": 7.3e-213, "genecluster": "BGC0001345_c1"}], ["input|c8|1660754-1661954|-|ctg1_1687|", 6, {"locus_tag": "AAG31127.1", "blastscore": 414, "start": 3234, "annotation": "MxcD", "perc_ident": 54, "name": "AAG31127.1", "strand": "+", "end": 4460, "perc_coverage": 98.24561403508771, "evalue": 1.8e-115, "genecluster": "BGC0001345_c1"}], ["input|c8|1661979-1662765|-|ctg1_1688|", 7, {"locus_tag": "AAG31126.1", "blastscore": 300, "start": 2328, "annotation": "MxcC", "perc_ident": 61, "name": "AAG31126.1", "strand": "+", "end": 3101, "perc_coverage": 96.93486590038314, "evalue": 3.2e-81, "genecluster": "BGC0001345_c1"}]], "core_gene_hits": 1, "blast_score": 1806.0, "synteny_score": 5, "core_bonus": 3}], [{"cluster_type": "NRP", "accession": "BGC0000359", "tags": ["Tfu_1865", "Tfu_1866", "Tfu_1867", "Tfu_1868", "Tfu_1869", "Tfu_1870", "Tfu_1871", "Tfu_1872", "Tfu_1873"], "description": "fuscachelin A / fuscachelin B / fuscachelin C", "cluster_label": "c1", "proteins": ["AAZ55898.1", "AAZ55899.1", "AAZ55900.1", "AAZ55901.1", "AAZ55902.1", "AAZ55903.1", "AAZ55904.1", "AAZ55905.1", "AAZ55906.1"]}, {"hits": 4, "pairings": [["input|c8|1658207-1659101|-|ctg1_1685|", 4, {"locus_tag": "AAZ55903.1", "blastscore": 213, "start": 19806, "annotation": "isochorismatase", "perc_ident": 47, "name": "Tfu_1870", "strand": "-", "end": 20471, "perc_coverage": 74.07407407407408, "evalue": 5.9e-55, "genecluster": "BGC0000359_c1"}], ["input|c8|1659125-1660742|-|ctg1_1686|", 5, {"locus_tag": "AAZ55904.1", "blastscore": 668, "start": 20468, "annotation": "2,3-dihydroxybenzoate-AMP_ligase", "perc_ident": 61, "name": "Tfu_1871", "strand": "-", "end": 22099, "perc_coverage": 100.92936802973978, "evalue": 7.1e-192, "genecluster": "BGC0000359_c1"}], ["input|c8|1660754-1661954|-|ctg1_1687|", 6, {"locus_tag": "AAZ55905.1", "blastscore": 318, "start": 22120, "annotation": "isochorismate_synthase", "perc_ident": 46, "name": "Tfu_1872", "strand": "-", "end": 23301, "perc_coverage": 95.73934837092732, "evalue": 1.8e-86, "genecluster": "BGC0000359_c1"}], ["input|c8|1661979-1662765|-|ctg1_1688|", 7, {"locus_tag": "AAZ55906.1", "blastscore": 223, "start": 23377, "annotation": "2,3-dihydro-2,3-dihydroxybenzoate_dehydrogenase;_RBL00455", "perc_ident": 48, "name": "Tfu_1873", "strand": "-", "end": 24159, "perc_coverage": 96.55172413793103, "evalue": 3.8e-58, "genecluster": "BGC0000359_c1"}]], "core_gene_hits": 1, "blast_score": 1422.0, "synteny_score": 5, "core_bonus": 3}], [{"cluster_type": "NRP", "accession": "BGC0001890", "tags": ["VIBHAR_01379", "VIBHAR_01380", "VIBHAR_01381", "VIBHAR_01382", "VIBHAR_01383", "VIBHAR_01384", "VIBHAR_01386", "VIBHAR_01385", "VIBHAR_01387", "VIBHAR_01388", "VIBHAR_01389", "VIBHAR_01390", "VIBHAR_01391", "VIBHAR_01393", "VIBHAR_01394", "VIBHAR_01395", "VIBHAR_01396", "VIBHAR_01397", "VIBHAR_01398", "VIBHAR_01399", "VIBHAR_01400", "VIBHAR_01401", "VIBHAR_01402", "VIBHAR_01403"], "description": "amphi-enterobactin 1 / amphi-enterobactin 2 / amphi-enterobactin 3 / amphi-enterobactin 4", "cluster_label": "c1", "proteins": ["ABU70356.1", "ABU70357.1", "ABU70358.1", "ABU70359.1", "ABU70360.1", "ABU70361.1", "ABU70363.1", "ABU70362.1", "ABU70364.1", "ABU70365.1", "ABU70366.1", "ABU70367.1", "ABU70368.1", "ABU70369.1", "ABU70370.1", "ABU70371.1", "ABU70372.1", "ABU70373.1", "ABU70374.1", "ABU70375.1", "ABU70376.1", "ABU70377.1", "ABU70378.1", "ABU70379.1"]}, {"hits": 3, "pairings": [["input|c8|1658207-1659101|-|ctg1_1685|", 4, {"locus_tag": "ABU70376.1", "blastscore": 275, "start": 21793, "annotation": "hypothetical_protein", "perc_ident": 47, "name": "VIBHAR_01400", "strand": "+", "end": 22683, "perc_coverage": 100.0, "evalue": 1.3e-73, "genecluster": "BGC0001890_c1"}], ["input|c8|1659125-1660742|-|ctg1_1686|", 5, {"locus_tag": "ABU70375.1", "blastscore": 572, "start": 20109, "annotation": "hypothetical_protein", "perc_ident": 53, "name": "VIBHAR_01399", "strand": "+", "end": 21728, "perc_coverage": 98.69888475836431, "evalue": 6.9e-163, "genecluster": "BGC0001890_c1"}], ["input|c8|1660754-1661954|-|ctg1_1687|", 6, {"locus_tag": "ABU70374.1", "blastscore": 333, "start": 18892, "annotation": "hypothetical_protein", "perc_ident": 46, "name": "VIBHAR_01398", "strand": "+", "end": 20112, "perc_coverage": 96.74185463659147, "evalue": 4e-91, "genecluster": "BGC0001890_c1"}]], "core_gene_hits": 1, "blast_score": 1180.0, "synteny_score": 4, "core_bonus": 3}], [{"cluster_type": "NRP", "accession": "BGC0000392", "tags": ["Amir_2714", "Amir_2715", "Amir_2716", "Amir_2717", "Amir_2718", "Amir_2719", "Amir_2720", "Amir_2721", "Amir_2722", "Amir_2723", "Amir_2724", "Amir_2726", "Amir_2727", "Amir_2728"], "description": "mirubactin", "cluster_label": "c1", "proteins": ["ACU36649.1", "ACU36650.1", "ACU36651.1", "ACU36652.1", "ACU36653.1", "ACU36654.1", "ACU36655.1", "ACU36656.1", "ACU36657.1", "ACU36658.1", "ACU36659.1", "ACU36660.1", "ACU36661.1", "ACU36662.1"]}, {"hits": 3, "pairings": [["input|c8|1659125-1660742|-|ctg1_1686|", 5, {"locus_tag": "ACU36660.1", "blastscore": 577, "start": 23525, "annotation": "AMP-dependent_synthetase_and_ligase", "perc_ident": 56, "name": "Amir_2726", "strand": "-", "end": 25201, "perc_coverage": 99.44237918215613, "evalue": 2.2e-164, "genecluster": "BGC0000392_c1"}], ["input|c8|1660754-1661954|-|ctg1_1687|", 6, {"locus_tag": "ACU36661.1", "blastscore": 267, "start": 25198, "annotation": "isochorismate_synthase", "perc_ident": 51, "name": "Amir_2727", "strand": "-", "end": 26709, "perc_coverage": 70.67669172932331, "evalue": 2.7e-71, "genecluster": "BGC0000392_c1"}], ["input|c8|1661979-1662765|-|ctg1_1688|", 7, {"locus_tag": "ACU36662.1", "blastscore": 249, "start": 26947, "annotation": "short-chain_dehydrogenase/reductase_SDR", "perc_ident": 51, "name": "Amir_2728", "strand": "-", "end": 27717, "perc_coverage": 99.23371647509579, "evalue": 6.5e-66, "genecluster": "BGC0000392_c1"}]], "core_gene_hits": 1, "blast_score": 1093.0, "synteny_score": 3, "core_bonus": 3}], [{"cluster_type": "NRP", "accession": "BGC0000343", "tags": ["ACY01998.1", "ACY01999.1", "ACY02000.1", "ACY02001.1", "ACY02002.1", "ACY02003.1", "ACY02004.1", "ACY01991.1", "ACY01992.1", "ACY01993.1", "ACY01994.1", "ACY01995.1", "ACY01996.1", "ACY01997.1", "ACY02005.1", "ACY02006.1", "ACY02007.1", "ACY02008.1", "ACY02009.1", "ACY02010.1", "ACY02011.1", "ACY02012.1", "ACY02013.1", "ACY02014.1", "ACY02015.1"], "description": "enterobactin", "cluster_label": "c1", "proteins": ["ACY01998.1", "ACY01999.1", "ACY02000.1", "ACY02001.1", "ACY02002.1", "ACY02003.1", "ACY02004.1", "ACY01991.1", "ACY01992.1", "ACY01993.1", "ACY01994.1", "ACY01995.1", "ACY01996.1", "ACY01997.1", "ACY02005.1", "ACY02006.1", "ACY02007.1", "ACY02008.1", "ACY02009.1", "ACY02010.1", "ACY02011.1", "ACY02012.1", "ACY02013.1", "ACY02014.1", "ACY02015.1"]}, {"hits": 3, "pairings": [["input|c8|1658207-1659101|-|ctg1_1685|", 4, {"locus_tag": "ACY02014.1", "blastscore": 274, "start": 30656, "annotation": "isochorismatase", "perc_ident": 48, "name": "ACY02014.1", "strand": "+", "end": 31528, "perc_coverage": 97.3063973063973, "evalue": 1.7e-73, "genecluster": "BGC0000343_c1"}], ["input|c8|1659125-1660742|-|ctg1_1686|", 5, {"locus_tag": "ACY02013.1", "blastscore": 472, "start": 29017, "annotation": "enterobactin_synthase_subunit_E", "perc_ident": 46, "name": "ACY02013.1", "strand": "+", "end": 30642, "perc_coverage": 100.18587360594795, "evalue": 1.3e-132, "genecluster": "BGC0000343_c1"}], ["input|c8|1673518-1674979|-|ctg1_1699|", 8, {"locus_tag": "ACY01995.1", "blastscore": 454, "start": 12933, "annotation": "DddC", "perc_ident": 48, "name": "ACY01995.1", "strand": "+", "end": 14429, "perc_coverage": 97.94238683127571, "evalue": 2.5e-127, "genecluster": "BGC0000343_c1"}]], "core_gene_hits": 1, "blast_score": 1200.0, "synteny_score": 2, "core_bonus": 3}], [{"cluster_type": "NRP", "accession": "BGC0001437", "tags": ["AQZ26579.1", "AQZ26580.1", "AQZ26581.1", "AQZ26582.1", "AQZ26583.1", "AQZ26584.1", "AQZ26585.1", "AQZ26586.1", "AQZ26587.1", "AQZ26588.1", "AQZ26589.1", "AQZ26590.1", "AQZ26591.1", "AQZ26592.1"], "description": "obafluorin", "cluster_label": "c1", "proteins": ["AQZ26579.1", "AQZ26580.1", "AQZ26581.1", "AQZ26582.1", "AQZ26583.1", "AQZ26584.1", "AQZ26585.1", "AQZ26586.1", "AQZ26587.1", "AQZ26588.1", "AQZ26589.1", "AQZ26590.1", "AQZ26591.1", "AQZ26592.1"]}, {"hits": 3, "pairings": [["input|c8|1658207-1659101|-|ctg1_1685|", 4, {"locus_tag": "AQZ26588.1", "blastscore": 204, "start": 15153, "annotation": "isochorismatase", "perc_ident": 52, "name": "AQZ26588.1", "strand": "+", "end": 15797, "perc_coverage": 71.04377104377105, "evalue": 2.7e-52, "genecluster": "BGC0001437_c1"}], ["input|c8|1659125-1660742|-|ctg1_1686|", 5, {"locus_tag": "AQZ26587.1", "blastscore": 565, "start": 9378, "annotation": "obafluorin_dimodular_nonribosomal_peptide_synthetase", "perc_ident": 53, "name": "AQZ26587.1", "strand": "+", "end": 15110, "perc_coverage": 96.6542750929368, "evalue": 8.5e-161, "genecluster": "BGC0001437_c1"}], ["input|c8|1661979-1662765|-|ctg1_1688|", 7, {"locus_tag": "AQZ26590.1", "blastscore": 210, "start": 16057, "annotation": "2,3-dihydro-2,3-dihydroxybenzoate_dehydrogenase", "perc_ident": 46, "name": "AQZ26590.1", "strand": "+", "end": 16827, "perc_coverage": 98.46743295019157, "evalue": 2.6e-54, "genecluster": "BGC0001437_c1"}]], "core_gene_hits": 1, "blast_score": 979.0, "synteny_score": 2, "core_bonus": 3}], [{"cluster_type": "NRP", "accession": "BGC0001710", "tags": ["AQZ26579.1", "AQZ26580.1", "AQZ26581.1", "AQZ26582.1", "AQZ26583.1", "AQZ26584.1", "AQZ26585.1", "AQZ26586.1", "AQZ26587.1", "AQZ26588.1", "AQZ26589.1", "AQZ26590.1", "AQZ26591.1", "AQZ26592.1"], "description": "obafluorin", "cluster_label": "c1", "proteins": ["AQZ26579.1", "AQZ26580.1", "AQZ26581.1", "AQZ26582.1", "AQZ26583.1", "AQZ26584.1", "AQZ26585.1", "AQZ26586.1", "AQZ26587.1", "AQZ26588.1", "AQZ26589.1", "AQZ26590.1", "AQZ26591.1", "AQZ26592.1"]}, {"hits": 3, "pairings": [["input|c8|1658207-1659101|-|ctg1_1685|", 4, {"locus_tag": "AQZ26588.1", "blastscore": 204, "start": 15153, "annotation": "isochorismatase", "perc_ident": 52, "name": "AQZ26588.1", "strand": "+", "end": 15797, "perc_coverage": 71.04377104377105, "evalue": 2.7e-52, "genecluster": "BGC0001710_c1"}], ["input|c8|1659125-1660742|-|ctg1_1686|", 5, {"locus_tag": "AQZ26587.1", "blastscore": 565, "start": 9378, "annotation": "obafluorin_dimodular_nonribosomal_peptide_synthetase", "perc_ident": 53, "name": "AQZ26587.1", "strand": "+", "end": 15110, "perc_coverage": 96.6542750929368, "evalue": 8.5e-161, "genecluster": "BGC0001710_c1"}], ["input|c8|1661979-1662765|-|ctg1_1688|", 7, {"locus_tag": "AQZ26590.1", "blastscore": 210, "start": 16057, "annotation": "2,3-dihydro-2,3-dihydroxybenzoate_dehydrogenase", "perc_ident": 46, "name": "AQZ26590.1", "strand": "+", "end": 16827, "perc_coverage": 98.46743295019157, "evalue": 2.6e-54, "genecluster": "BGC0001710_c1"}]], "core_gene_hits": 1, "blast_score": 979.0, "synteny_score": 2, "core_bonus": 3}], [{"cluster_type": "NRP", "accession": "BGC0000371", "tags": ["RER_26950", "RER_26960", "RER_26970", "RER_26980", "RER_26990", "RER_27000", "RER_27010", "RER_27020", "RER_27030", "RER_27040", "RER_27050"], "description": "heterobactin A / heterobactin S2", "cluster_label": "c1", "proteins": ["BAH33403.1", "BAH33404.1", "BAH33405.1", "BAH33406.1", "BAH33407.1", "BAH33408.1", "BAH33409.1", "BAH33410.1", "BAH33411.1", "BAH33412.1", "BAH33413.1"]}, {"hits": 2, "pairings": [["input|c8|1658207-1659101|-|ctg1_1685|", 4, {"locus_tag": "BAH33407.1", "blastscore": 239, "start": 4121, "annotation": "isochorismatase", "perc_ident": 55, "name": "RER_26990", "strand": "+", "end": 4768, "perc_coverage": 71.38047138047138, "evalue": 5.9e-63, "genecluster": "BGC0000371_c1"}], ["input|c8|1659125-1660742|-|ctg1_1686|", 5, {"locus_tag": "BAH33406.1", "blastscore": 622, "start": 2420, "annotation": "2,3-dihydroxybenzoate-AMP_ligase", "perc_ident": 57, "name": "RER_26980", "strand": "+", "end": 4084, "perc_coverage": 99.25650557620817, "evalue": 7.6e-178, "genecluster": "BGC0000371_c1"}]], "core_gene_hits": 1, "blast_score": 861.0, "synteny_score": 2, "core_bonus": 3}], [{"cluster_type": "NRP", "accession": "BGC0000454", "tags": ["CAJ45633.1", "CAJ45634.1", "CAJ45635.1", "CAJ45636.1", "CAJ45637.1", "CAJ45638.1", "CAJ45639.1", "CAL44982.1", "CAJ45640.1", "CAL44983.1"], "description": "vanchrobactin", "cluster_label": "c1", "proteins": ["CAJ45633.1", "CAJ45634.1", "CAJ45635.1", "CAJ45636.1", "CAJ45637.1", "CAJ45638.1", "CAJ45639.1", "CAL44982.1", "CAJ45640.1", "CAL44983.1"]}, {"hits": 2, "pairings": [["input|c8|1658207-1659101|-|ctg1_1685|", 4, {"locus_tag": "CAJ45637.1", "blastscore": 260, "start": 4954, "annotation": "2,3-dihydro-2,3-dihydroxybenzoate_synthetase", "perc_ident": 46, "name": "CAJ45637.1", "strand": "-", "end": 5814, "perc_coverage": 96.29629629629629, "evalue": 4.2e-69, "genecluster": "BGC0000454_c1"}], ["input|c8|1659125-1660742|-|ctg1_1686|", 5, {"locus_tag": "CAJ45636.1", "blastscore": 530, "start": 3152, "annotation": "2,3-dihydroxybenzoate-AMP_ligase", "perc_ident": 51, "name": "CAJ45636.1", "strand": "+", "end": 4777, "perc_coverage": 98.3271375464684, "evalue": 4e-150, "genecluster": "BGC0000454_c1"}]], "core_gene_hits": 1, "blast_score": 790.0, "synteny_score": 2, "core_bonus": 3}], [{"cluster_type": "NRP + Polyketide", "accession": "BGC0001538", "tags": ["DT87_23830", "DT87_23840", "DT87_23845", "DT87_23850", "DT87_23855", "DT87_23860", "DT87_23865", "DT87_23870", "DT87_23875", "DT87_23880"], "description": "caboxamycin", "cluster_label": "c1", "proteins": ["KDQ70104.1", "KDQ70105.1", "KDQ70106.1", "KDQ70107.1", "KDQ70108.1", "KDQ70109.1", "KDQ70110.1", "KDQ70111.1", "KDQ70112.1", "KDQ70113.1"]}, {"hits": 3, "pairings": [["input|c8|1658207-1659101|-|ctg1_1685|", 4, {"locus_tag": "KDQ70112.1", "blastscore": 238, "start": 13094, "annotation": "isochorismatase", "perc_ident": 51, "name": "DT87_23875", "strand": "+", "end": 13744, "perc_coverage": 72.39057239057239, "evalue": 1.7e-62, "genecluster": "BGC0001538_c1"}], ["input|c8|1659125-1660742|-|ctg1_1686|", 5, {"locus_tag": "KDQ70107.1", "blastscore": 503, "start": 7366, "annotation": "Triostin_synthetase_I", "perc_ident": 48, "name": "DT87_23850", "strand": "+", "end": 9039, "perc_coverage": 100.92936802973978, "evalue": 3e-142, "genecluster": "BGC0001538_c1"}], ["input|c8|1661979-1662765|-|ctg1_1688|", 7, {"locus_tag": "KDQ70111.1", "blastscore": 261, "start": 12299, "annotation": "2,3-dihydroxybenzoate-2,3-dehydrogenase", "perc_ident": 55, "name": "DT87_23870", "strand": "+", "end": 13069, "perc_coverage": 95.40229885057471, "evalue": 1.3e-69, "genecluster": "BGC0001538_c1"}]], "core_gene_hits": 1, "blast_score": 1002.0, "synteny_score": 0, "core_bonus": 3}], [{"cluster_type": "Other", "accession": "BGC0001444", "tags": ["DT87_RS23305", "DT87_RS23310", "DT87_RS23315", "DT87_RS23320", "DT87_RS23325", "DT87_RS23330", "DT87_RS23335", "DT87_RS23340", "DT87_RS23345", "DT87_RS23350"], "description": "caboxamycin", "cluster_label": "c1", "proteins": ["WP_078569188.1", "WP_037880184.1", "WP_028441038.1", "DT87_RS23320", "WP_051422253.1", "WP_051422298.1", "WP_078569189.1", "WP_037880186.1", "WP_037880189.1", "WP_051673846.1"]}, {"hits": 3, "pairings": [["input|c8|1658207-1659101|-|ctg1_1685|", 4, {"locus_tag": "WP_037880189.1", "blastscore": 238, "start": 11425, "annotation": "isochorismatase_family_protein", "perc_ident": 51, "name": "DT87_RS23345", "strand": "+", "end": 12075, "perc_coverage": 72.39057239057239, "evalue": 1.7e-62, "genecluster": "BGC0001444_c1"}], ["input|c8|1659125-1660742|-|ctg1_1686|", 5, {"locus_tag": "DT87_RS23320", "blastscore": 503, "start": 5697, "annotation": "2,3-dihydroxybenzoate-AMP_ligase", "perc_ident": 48, "name": "DT87_RS23320", "strand": "+", "end": 7535, "perc_coverage": 100.92936802973978, "evalue": 3e-142, "genecluster": "BGC0001444_c1"}], ["input|c8|1661979-1662765|-|ctg1_1688|", 7, {"locus_tag": "WP_037880186.1", "blastscore": 261, "start": 10630, "annotation": "2,3-dihydro-2,3-dihydroxybenzoate_dehydrogenase", "perc_ident": 55, "name": "DT87_RS23340", "strand": "+", "end": 11400, "perc_coverage": 95.40229885057471, "evalue": 1.3e-69, "genecluster": "BGC0001444_c1"}]], "core_gene_hits": 1, "blast_score": 1002.0, "synteny_score": 0, "core_bonus": 3}], [{"cluster_type": "Polyketide", "accession": "BGC0001213", "tags": ["CF54_07265", "CF54_07270", "CF54_07280", "CF54_07285", "CF54_07290", "CF54_07295", "CF54_07305", "CF54_07310", "CF54_07315", "CF54_07325", "CF54_07330", "CF54_07335", "CF54_07345", "CF54_07350", "CF54_07355", "CF54_07360", "CF54_07365", "CF54_07370", "CF54_07375", "CF54_07380", "CF54_07385", "CF54_07390", "CF54_07395", "CF54_07400", "CF54_07405", "CF54_07410", "CF54_07415"], "description": "nataxazole", "cluster_label": "c1", "proteins": ["EYT83457.1", "EYT83458.1", "EYT83454.1", "EYT83455.1", "EYT83456.1", "EYT83459.1", "EYT83452.1", "EYT83450.1", "EYT83451.1", "EYT83453.1", "EYT83448.1", "EYT83449.1", "EYT83447.1", "EYT83441.1", "EYT83442.1", "EYT83443.1", "EYT83444.1", "EYT83445.1", "EYT83446.1", "EYT83440.1", "EYT83439.1", "EYT83436.1", "EYT83437.1", "EYT83438.1", "EYT83434.1", "EYT83435.1", "EYT83433.1"]}, {"hits": 3, "pairings": [["input|c8|1658207-1659101|-|ctg1_1685|", 4, {"locus_tag": "EYT83441.1", "blastscore": 249, "start": 21060, "annotation": "isochorismatase", "perc_ident": 56, "name": "CF54_07350", "strand": "-", "end": 21752, "perc_coverage": 70.70707070707071, "evalue": 5.7e-66, "genecluster": "BGC0001213_c1"}], ["input|c8|1659125-1660742|-|ctg1_1686|", 5, {"locus_tag": "EYT83445.1", "blastscore": 520, "start": 24676, "annotation": "Triostin_synthetase_I", "perc_ident": 47, "name": "CF54_07370", "strand": "-", "end": 26295, "perc_coverage": 99.62825278810409, "evalue": 2.4e-147, "genecluster": "BGC0001213_c1"}], ["input|c8|1661979-1662765|-|ctg1_1688|", 7, {"locus_tag": "EYT83442.1", "blastscore": 218, "start": 22100, "annotation": "2,3-dihydroxybenzoate-2,3-dehydrogenase", "perc_ident": 48, "name": "CF54_07355", "strand": "-", "end": 22924, "perc_coverage": 98.46743295019157, "evalue": 1.6e-56, "genecluster": "BGC0001213_c1"}]], "core_gene_hits": 1, "blast_score": 987.0, "synteny_score": 0, "core_bonus": 3}], [{"cluster_type": "Other", "accession": "BGC0001292", "tags": ["ALE27491.1", "ALE27492.1", "ALE27493.1", "ALE27494.1", "ALE27495.1", "ALE27496.1", "ALE27497.1", "ALE27498.1", "ALE27499.1", "ALE27500.1", "ALE27501.1", "ALE27502.1", "ALE27503.1", "ALE27504.1", "ALE27505.1", "ALE27506.1", "ALE27507.1", "ALE27508.1", "ALE27509.1", "ALE27510.1", "ALE27511.1", "ALE27512.1", "ALE27513.1"], "description": "A33853", "cluster_label": "c1", "proteins": ["ALE27491.1", "ALE27492.1", "ALE27493.1", "ALE27494.1", "ALE27495.1", "ALE27496.1", "ALE27497.1", "ALE27498.1", "ALE27499.1", "ALE27500.1", "ALE27501.1", "ALE27502.1", "ALE27503.1", "ALE27504.1", "ALE27505.1", "ALE27506.1", "ALE27507.1", "ALE27508.1", "ALE27509.1", "ALE27510.1", "ALE27511.1", "ALE27512.1", "ALE27513.1"]}, {"hits": 3, "pairings": [["input|c8|1658207-1659101|-|ctg1_1685|", 4, {"locus_tag": "ALE27508.1", "blastscore": 220, "start": 25176, "annotation": "isochorismatase", "perc_ident": 47, "name": "ALE27508.1", "strand": "+", "end": 25862, "perc_coverage": 73.4006734006734, "evalue": 2.8e-57, "genecluster": "BGC0001292_c1"}], ["input|c8|1659125-1660742|-|ctg1_1686|", 5, {"locus_tag": "ALE27504.1", "blastscore": 513, "start": 20677, "annotation": "3-HPA:AMP_ligase", "perc_ident": 48, "name": "ALE27504.1", "strand": "+", "end": 22356, "perc_coverage": 99.07063197026022, "evalue": 3.8e-145, "genecluster": "BGC0001292_c1"}], ["input|c8|1661979-1662765|-|ctg1_1688|", 7, {"locus_tag": "ALE27507.1", "blastscore": 222, "start": 24258, "annotation": "2,3-dihydro-3-hydroxyanthranilic_acid_dehydrogenase", "perc_ident": 48, "name": "ALE27507.1", "strand": "+", "end": 25085, "perc_coverage": 100.76628352490422, "evalue": 1.1e-57, "genecluster": "BGC0001292_c1"}]], "core_gene_hits": 1, "blast_score": 955.0, "synteny_score": 0, "core_bonus": 3}], [{"cluster_type": "NRP", "accession": "BGC0000366", "tags": ["AGE11883.1", "AGE11884.1", "AGE11885.1", "AGE11886.1", "AGE11887.1", "AGE11888.1", "AGE11889.1", "AGE11890.1", "AGE11891.1", "AGE11892.1", "AGE11893.1", "AGE11894.1", "AGE11895.1", "AGE11896.1", "AGE11897.1", "AGE11898.1", "AGE11899.1", "AGE11900.1"], "description": "gobichelin A / gobichelin B", "cluster_label": "c1", "proteins": ["AGE11883.1", "AGE11884.1", "AGE11885.1", "AGE11886.1", "AGE11887.1", "AGE11888.1", "AGE11889.1", "AGE11890.1", "AGE11891.1", "AGE11892.1", "AGE11893.1", "AGE11894.1", "AGE11895.1", "AGE11896.1", "AGE11897.1", "AGE11898.1", "AGE11899.1", "AGE11900.1"]}, {"hits": 3, "pairings": [["input|c8|1650795-1651020|-|ctg1_1683|", 2, {"locus_tag": "AGE11893.1", "blastscore": 77, "start": 13945, "annotation": "MbtH", "perc_ident": 53, "name": "AGE11893.1", "strand": "+", "end": 14187, "perc_coverage": 83.78378378378379, "evalue": 7.4e-15, "genecluster": "BGC0000366_c1"}], ["input|c8|1658207-1659101|-|ctg1_1685|", 4, {"locus_tag": "AGE11887.1", "blastscore": 196, "start": 3803, "annotation": "isochorismatase", "perc_ident": 47, "name": "AGE11887.1", "strand": "+", "end": 4459, "perc_coverage": 70.70707070707071, "evalue": 4.4e-50, "genecluster": "BGC0000366_c1"}], ["input|c8|1659125-1660742|-|ctg1_1686|", 5, {"locus_tag": "AGE11892.1", "blastscore": 547, "start": 12184, "annotation": "2,3-dihydroxybenzoate-AMP_ligase", "perc_ident": 51, "name": "AGE11892.1", "strand": "+", "end": 13917, "perc_coverage": 98.51301115241635, "evalue": 1.8e-155, "genecluster": "BGC0000366_c1"}]], "core_gene_hits": 1, "blast_score": 820.0, "synteny_score": 0, "core_bonus": 3}], [{"cluster_type": "NRP", "accession": "BGC0001975", "tags": ["QBG38760.1", "QBG38761.1", "QBG38762.1", "QBG38763.1", "QBG38764.1", "QBG38765.1", "QBG38766.1", "QBG38767.1", "QBG38768.1", "QBG38769.1", "QBG38770.1", "QBG38771.1", "QBG38772.1", "QBG38773.1", "QBG38774.1", "QBG38775.1", "QBG38776.1", "QBG38777.1", "QBG38778.1", "QBG38779.1", "QBG38780.1", "QBG38781.1", "QBG38782.1", "QBG38783.1", "QBG38784.1", "QBG38785.1", "QBG38786.1", "QBG38787.1", "QBG38788.1", "QBG38789.1", "QBG38790.1", "QBG38791.1", "QBG38792.1", "QBG38793.1", "QBG38794.1", "QBG38795.1", "QBG38796.1", "QBG38797.1"], "description": "atratumycin", "cluster_label": "c1", "proteins": ["QBG38760.1", "QBG38761.1", "QBG38762.1", "QBG38763.1", "QBG38764.1", "QBG38765.1", "QBG38766.1", "QBG38767.1", "QBG38768.1", "QBG38769.1", "QBG38770.1", "QBG38771.1", "QBG38772.1", "QBG38773.1", "QBG38774.1", "QBG38775.1", "QBG38776.1", "QBG38777.1", "QBG38778.1", "QBG38779.1", "QBG38780.1", "QBG38781.1", "QBG38782.1", "QBG38783.1", "QBG38784.1", "QBG38785.1", "QBG38786.1", "QBG38787.1", "QBG38788.1", "QBG38789.1", "QBG38790.1", "QBG38791.1", "QBG38792.1", "QBG38793.1", "QBG38794.1", "QBG38795.1", "QBG38796.1", "QBG38797.1"]}, {"hits": 2, "pairings": [["input|c8|1650795-1651020|-|ctg1_1683|", 2, {"locus_tag": "QBG38778.1", "blastscore": 92, "start": 17811, "annotation": "Atr17", "perc_ident": 59, "name": "QBG38778.1", "strand": "+", "end": 18023, "perc_coverage": 82.43243243243244, "evalue": 2.9e-19, "genecluster": "BGC0001975_c1"}], ["input|c8|1650795-1651020|-|ctg1_1683|", 2, {"locus_tag": "QBG38781.1", "blastscore": 64, "start": 19837, "annotation": "Atr20", "perc_ident": 46, "name": "QBG38781.1", "strand": "-", "end": 20028, "perc_coverage": 75.67567567567568, "evalue": 8.5e-11, "genecluster": "BGC0001975_c1"}], ["input|c8|1651016-1658174|-|ctg1_1684|", 3, {"locus_tag": "QBG38784.1", "blastscore": 1853, "start": 42898, "annotation": "Atr23", "perc_ident": 47, "name": "QBG38784.1", "strand": "-", "end": 57465, "perc_coverage": 90.104821802935, "evalue": 0.0, "genecluster": "BGC0001975_c1"}]], "core_gene_hits": 1, "blast_score": 2009.0, "synteny_score": 0, "core_bonus": 3}], [{"cluster_type": "NRP:Cyclic depsipeptide + Polyketide:Modular type I", "accession": "BGC0001230", "tags": ["DAB41471.1", "DAB41472.1", "DAB41473.1", "DAB41474.1", "DAB41475.1", "DAB41476.1", "DAB41477.1", "DAB41478.1", "DAB41479.1", "DAB41480.1", "DAB41481.1", "DAB41482.1", "DAB41483.1", "DAB41484.1"], "description": "salinamide A / salinamide B / salinamide C / salinamide D / salinamide E / salinamide F / desmethylsalinamide C / desmethylsalinamide E", "cluster_label": "c1", "proteins": ["DAB41471.1", "DAB41472.1", "DAB41473.1", "DAB41474.1", "DAB41475.1", "DAB41476.1", "DAB41477.1", "DAB41478.1", "DAB41479.1", "DAB41480.1", "DAB41481.1", "DAB41482.1", "DAB41483.1", "DAB41484.1"]}, {"hits": 2, "pairings": [["input|c8|1650795-1651020|-|ctg1_1683|", 2, {"locus_tag": "DAB41475.1", "blastscore": 82, "start": 6364, "annotation": "MbtH-like_protein", "perc_ident": 52, "name": "DAB41475.1", "strand": "-", "end": 6582, "perc_coverage": 81.08108108108108, "evalue": 2.3e-16, "genecluster": "BGC0001230_c1"}], ["input|c8|1651016-1658174|-|ctg1_1684|", 3, {"locus_tag": "DAB41484.1", "blastscore": 1104, "start": 37027, "annotation": "nonribosomal_peptide_synthetase/polyketide_synthase_type_I", "perc_ident": 51, "name": "DAB41484.1", "strand": "-", "end": 44697, "perc_coverage": 48.13417190775681, "evalue": 0.0, "genecluster": "BGC0001230_c1"}]], "core_gene_hits": 1, "blast_score": 1186.0, "synteny_score": 0, "core_bonus": 3}], [{"cluster_type": "NRP", "accession": "BGC0001766", "tags": ["DAB41471.1", "DAB41472.1", "DAB41473.1", "DAB41474.1", "DAB41475.1", "DAB41476.1", "DAB41477.1", "DAB41478.1", "DAB41479.1", "DAB41480.1", "DAB41481.1", "DAB41482.1", "DAB41483.1", "DAB41484.1"], "description": "salinamide A", "cluster_label": "c1", "proteins": ["DAB41471.1", "DAB41472.1", "DAB41473.1", "DAB41474.1", "DAB41475.1", "DAB41476.1", "DAB41477.1", "DAB41478.1", "DAB41479.1", "DAB41480.1", "DAB41481.1", "DAB41482.1", "DAB41483.1", "DAB41484.1"]}, {"hits": 2, "pairings": [["input|c8|1650795-1651020|-|ctg1_1683|", 2, {"locus_tag": "DAB41475.1", "blastscore": 82, "start": 6364, "annotation": "MbtH-like_protein", "perc_ident": 52, "name": "DAB41475.1", "strand": "-", "end": 6582, "perc_coverage": 81.08108108108108, "evalue": 2.3e-16, "genecluster": "BGC0001766_c1"}], ["input|c8|1651016-1658174|-|ctg1_1684|", 3, {"locus_tag": "DAB41484.1", "blastscore": 1104, "start": 37027, "annotation": "nonribosomal_peptide_synthetase/polyketide_synthase_type_I", "perc_ident": 51, "name": "DAB41484.1", "strand": "-", "end": 44697, "perc_coverage": 48.13417190775681, "evalue": 0.0, "genecluster": "BGC0001766_c1"}]], "core_gene_hits": 1, "blast_score": 1186.0, "synteny_score": 0, "core_bonus": 3}], [{"cluster_type": "NRP", "accession": "BGC0000460", "tags": ["VV2_0828", "VV2_0829", "VV2_0830", "VV2_0831", "VV2_0833", "VV2_0834", "VV2_0835", "VV2_0836", "VV2_0837", "VV2_0838", "VV2_0839", "VV2_0840", "VV2_0841", "VV2_0842", "VV2_0843", "VV2_0844"], "description": "vulnibactin", "cluster_label": "c1", "proteins": ["AAO07752.1", "AAO07753.1", "AAO07754.1", "AAO07755.1", "AAO07756.1", "AAO07757.1", "AAO07758.1", "AAO07759.1", "AAO07760.1", "AAO07761.1", "AAO07762.1", "AAO07763.1", "AAO07764.1", "AAO07765.2", "AAO07766.1", "AAO07767.2"]}, {"hits": 2, "pairings": [["input|c8|1659125-1660742|-|ctg1_1686|", 5, {"locus_tag": "AAO07759.1", "blastscore": 571, "start": 12669, "annotation": "2,3-dihydroxybenzoate-AMP_ligase", "perc_ident": 53, "name": "VV2_0836", "strand": "+", "end": 14306, "perc_coverage": 99.07063197026022, "evalue": 1.5e-162, "genecluster": "BGC0000460_c1"}], ["input|c8|1661979-1662765|-|ctg1_1688|", 7, {"locus_tag": "AAO07757.1", "blastscore": 214, "start": 10318, "annotation": "2,3-dihydro-2,3-dihydroxybenzoate_dehydrogenase", "perc_ident": 47, "name": "VV2_0834", "strand": "-", "end": 11106, "perc_coverage": 97.70114942528735, "evalue": 1.8e-55, "genecluster": "BGC0000460_c1"}]], "core_gene_hits": 1, "blast_score": 785.0, "synteny_score": 0, "core_bonus": 3}], [{"cluster_type": "Polyketide + Other:Aminocoumarin", "accession": "BGC0000935", "tags": ["AFB35615.1", "AFB35616.1", "AFB35617.1", "AFB35618.1", "AFB35619.1", "AFB35620.1", "AFB35621.1", "AFB35623.1", "AFB35624.1", "AFB35622.1", "AFB35625.1", "AFB35626.1", "AFB35627.1", "AFB35628.1", "AFB35629.1", "AFB35630.1", "AFB35631.1", "AFB35632.1", "AFB35633.1", "AFB35634.1", "AFB35635.1", "AFB35636.1", "AFB35637.1", "AFB35638.1", "AFB35639.1"], "description": "esmeraldin", "cluster_label": "c1", "proteins": ["AFB35615.1", "AFB35616.1", "AFB35617.1", "AFB35618.1", "AFB35619.1", "AFB35620.1", "AFB35621.1", "AFB35623.1", "AFB35624.1", "AFB35622.1", "AFB35625.1", "AFB35626.1", "AFB35627.1", "AFB35628.1", "AFB35629.1", "AFB35630.1", "AFB35631.1", "AFB35632.1", "AFB35633.1", "AFB35634.1", "AFB35635.1", "AFB35636.1", "AFB35637.1", "AFB35638.1", "AFB35639.1"]}, {"hits": 2, "pairings": [["input|c8|1658207-1659101|-|ctg1_1685|", 4, {"locus_tag": "AFB35627.1", "blastscore": 238, "start": 15728, "annotation": "DHHA_synthase", "perc_ident": 51, "name": "AFB35627.1", "strand": "-", "end": 16396, "perc_coverage": 71.38047138047138, "evalue": 1e-62, "genecluster": "BGC0000935_c1"}], ["input|c8|1659125-1660742|-|ctg1_1686|", 5, {"locus_tag": "AFB35629.1", "blastscore": 535, "start": 16712, "annotation": "6-MSA_adenylase", "perc_ident": 49, "name": "AFB35629.1", "strand": "-", "end": 18415, "perc_coverage": 99.62825278810409, "evalue": 7.2e-152, "genecluster": "BGC0000935_c1"}]], "core_gene_hits": 1, "blast_score": 773.0, "synteny_score": 0, "core_bonus": 3}], [{"cluster_type": "NRP", "accession": "BGC0001502", "tags": ["AHA_2473", "AHA_2474", "AHA_2475", "AHA_2476", "AHA_2477", "AHA_2478", "AHA_2479"], "description": "amonabactin P 750", "cluster_label": "c1", "proteins": ["YP_856987.1", "YP_856988.1", "YP_856989.1", "YP_856990.1", "YP_856991.1", "YP_856992.1", "YP_856993.1"]}, {"hits": 2, "pairings": [["input|c8|1659125-1660742|-|ctg1_1686|", 5, {"locus_tag": "YP_856992.1", "blastscore": 484, "start": 12683, "annotation": "2,3-dihydroxybenzoate-AMP_ligase", "perc_ident": 48, "name": "AHA_2478", "strand": "-", "end": 14344, "perc_coverage": 99.07063197026022, "evalue": 1.9e-136, "genecluster": "BGC0001502_c1"}], ["input|c8|1661979-1662765|-|ctg1_1688|", 7, {"locus_tag": "YP_856989.1", "blastscore": 214, "start": 7859, "annotation": "2,3-dihydro-2,3-dihydroxybenzoate_dehydrogenase", "perc_ident": 48, "name": "AHA_2475", "strand": "-", "end": 8608, "perc_coverage": 97.70114942528735, "evalue": 1.8e-55, "genecluster": "BGC0001502_c1"}]], "core_gene_hits": 1, "blast_score": 698.0, "synteny_score": 0, "core_bonus": 3}], [{"cluster_type": "NRP", "accession": "BGC0000300", "tags": ["SSMG_02531", "SSMG_02532", "SSMG_02533", "SSMG_02534", "SSMG_02535", "SSMG_02536", "SSMG_02537", "SSMG_02538", "SSMG_02539", "SSMG_02540", "SSMG_02541", "SSMG_02542", "SSMG_02543", "SSMG_02544", "SSMG_02545", "SSMG_02546"], "description": "amychelin", "cluster_label": "c1", "proteins": ["EFL06860.1", "EFL06861.1", "EFL06862.1", "EFL06863.1", "EFL06864.1", "EFL06865.1", "EFL06866.1", "EFL06867.1", "EFL06868.1", "EFL06869.1", "EFL06870.1", "EFL06871.1", "EFL06872.1", "EFL06873.1", "EFL06874.1", "EFL06875.1"]}, {"hits": 2, "pairings": [["input|c8|1650795-1651020|-|ctg1_1683|", 2, {"locus_tag": "EFL06868.1", "blastscore": 91, "start": 26802, "annotation": "mbtH_protein", "perc_ident": 58, "name": "SSMG_02539", "strand": "-", "end": 27023, "perc_coverage": 83.78378378378379, "evalue": 4.9e-19, "genecluster": "BGC0000300_c1"}], ["input|c8|1659125-1660742|-|ctg1_1686|", 5, {"locus_tag": "EFL06871.1", "blastscore": 572, "start": 29169, "annotation": "2,3-dihydroxybenzoate-AMP_ligase", "perc_ident": 54, "name": "SSMG_02542", "strand": "+", "end": 30716, "perc_coverage": 98.69888475836431, "evalue": 6.9e-163, "genecluster": "BGC0000300_c1"}]], "core_gene_hits": 1, "blast_score": 663.0, "synteny_score": 0, "core_bonus": 3}], [{"cluster_type": "NRP:Cyclic depsipeptide + Polyketide:Trans-AT type I", "accession": "BGC0000459", "tags": ["AGN74872.1", "AGN74873.1", "AGN74874.1", "AGN74875.1", "AGN74876.1", "AGN74877.1", "AGN74878.1", "AGN74879.1", "AGN74880.1", "AGN74881.1", "AGN74882.1", "AGN74883.1", "AGN74884.1", "AGN74885.1", "AGN74886.1", "AGN74887.1", "AGN74888.1", "AGN74889.1", "AGN74890.1", "AGN74891.1", "AGN74892.1", "AGN74893.1", "AGN74894.1", "AGN74895.1", "AGN74896.1", "AGN74897.1", "AGN74898.1", "AGN74899.1", "AGN74900.1", "AGN74901.1", "AGN74902.1", "AGN74903.1", "AGN74904.1", "AGN74905.1", "AGN74906.1", "AGN74907.1"], "description": "griseoviridin / fijimycin A", "cluster_label": "c1", "proteins": ["AGN74872.1", "AGN74873.1", "AGN74874.1", "AGN74875.1", "AGN74876.1", "AGN74877.1", "AGN74878.1", "AGN74879.1", "AGN74880.1", "AGN74881.1", "AGN74882.1", "AGN74883.1", "AGN74884.1", "AGN74885.1", "AGN74886.1", "AGN74887.1", "AGN74888.1", "AGN74889.1", "AGN74890.1", "AGN74891.1", "AGN74892.1", "AGN74893.1", "AGN74894.1", "AGN74895.1", "AGN74896.1", "AGN74897.1", "AGN74898.1", "AGN74899.1", "AGN74900.1", "AGN74901.1", "AGN74902.1", "AGN74903.1", "AGN74904.1", "AGN74905.1", "AGN74906.1", "AGN74907.1"]}, {"hits": 2, "pairings": [["input|c8|1650795-1651020|-|ctg1_1683|", 2, {"locus_tag": "AGN74884.1", "blastscore": 83, "start": 20829, "annotation": "MbtH_domain-containing_protein", "perc_ident": 52, "name": "AGN74884.1", "strand": "-", "end": 21080, "perc_coverage": 89.1891891891892, "evalue": 1.8e-16, "genecluster": "BGC0000459_c1"}], ["input|c8|1659125-1660742|-|ctg1_1686|", 5, {"locus_tag": "AGN74880.1", "blastscore": 566, "start": 16253, "annotation": "3-hydroxypicolinic_acid:AMP_ligase", "perc_ident": 54, "name": "AGN74880.1", "strand": "+", "end": 17875, "perc_coverage": 98.88475836431226, "evalue": 5e-161, "genecluster": "BGC0000459_c1"}]], "core_gene_hits": 1, "blast_score": 649.0, "synteny_score": 0, "core_bonus": 3}], [{"cluster_type": "NRP", "accession": "BGC0000415", "tags": ["AET98900.1", "AET98901.1", "AET98902.1", "AET98903.1", "AET98904.1", "AET98905.1", "AET98906.1", "AET98907.1", "AET98908.1", "AET98909.1", "AET98910.1", "AET98911.1", "AET98912.1", "AET98913.1", "AET98914.1", "AET98915.1", "AET98916.1"], "description": "quinomycin", "cluster_label": "c1", "proteins": ["AET98900.1", "AET98901.1", "AET98902.1", "AET98903.1", "AET98904.1", "AET98905.1", "AET98906.1", "AET98907.1", "AET98908.1", "AET98909.1", "AET98910.1", "AET98911.1", "AET98912.1", "AET98913.1", "AET98914.1", "AET98915.1", "AET98916.1"]}, {"hits": 2, "pairings": [["input|c8|1650795-1651020|-|ctg1_1683|", 2, {"locus_tag": "AET98904.1", "blastscore": 75, "start": 3055, "annotation": "MbtH-like_protein", "perc_ident": 50, "name": "AET98904.1", "strand": "-", "end": 3267, "perc_coverage": 81.08108108108108, "evalue": 4.8e-14, "genecluster": "BGC0000415_c1"}], ["input|c8|1659125-1660742|-|ctg1_1686|", 5, {"locus_tag": "AET98914.1", "blastscore": 525, "start": 31596, "annotation": "putative_AMP-binding_ligase", "perc_ident": 50, "name": "AET98914.1", "strand": "+", "end": 33179, "perc_coverage": 97.76951672862454, "evalue": 7.5e-149, "genecluster": "BGC0000415_c1"}]], "core_gene_hits": 1, "blast_score": 600.0, "synteny_score": 0, "core_bonus": 3}], [{"cluster_type": "NRP", "accession": "BGC0000450", "tags": ["BAH04156.1", "BAH04157.1", "BAH04158.1", "BAH04159.1", "BAH04160.1", "BAH04161.1", "BAH04162.1", "BAH04163.1", "BAH04164.1", "BAH04165.1", "BAH04166.1", "BAH04167.1", "BAH04168.1", "BAH04169.1", "BAH04170.1", "BAH04171.1", "BAH04172.1", "BAH04173.1"], "description": "triostin A", "cluster_label": "c1", "proteins": ["BAH04156.1", "BAH04157.1", "BAH04158.1", "BAH04159.1", "BAH04160.1", "BAH04161.1", "BAH04162.1", "BAH04163.1", "BAH04164.1", "BAH04165.1", "BAH04166.1", "BAH04167.1", "BAH04168.1", "BAH04169.1", "BAH04170.1", "BAH04171.1", "BAH04172.1", "BAH04173.1"]}, {"hits": 2, "pairings": [["input|c8|1650795-1651020|-|ctg1_1683|", 2, {"locus_tag": "BAH04160.1", "blastscore": 76, "start": 3883, "annotation": "MbtH-like_protein", "perc_ident": 50, "name": "BAH04160.1", "strand": "-", "end": 4095, "perc_coverage": 81.08108108108108, "evalue": 2.8e-14, "genecluster": "BGC0000450_c1"}], ["input|c8|1659125-1660742|-|ctg1_1686|", 5, {"locus_tag": "BAH04171.1", "blastscore": 524, "start": 32373, "annotation": "AMP-binding_ligase", "perc_ident": 50, "name": "BAH04171.1", "strand": "+", "end": 33956, "perc_coverage": 97.76951672862454, "evalue": 2.8e-148, "genecluster": "BGC0000450_c1"}]], "core_gene_hits": 1, "blast_score": 600.0, "synteny_score": 0, "core_bonus": 3}], [{"cluster_type": "NRP", "accession": "BGC0000434", "tags": ["BAI63266.1", "BAI63267.1", "BAI63268.1", "BAI63269.1", "BAI63270.1", "BAI63271.1", "BAI63272.1", "BAI63273.1", "BAI63274.1", "BAI63275.1", "BAI63276.1", "BAI63277.1", "BAI63278.1", "BAI63279.1", "BAI63280.1", "BAI63281.1", "BAI63282.1", "BAI63283.1", "BAI63284.1", "BAI63285.1", "BAI63286.1", "BAI63287.1", "BAI63288.1", "BAI63289.1", "BAI63290.1", "BAI63291.1", "BAI63292.1", "BAI63293.1"], "description": "SW-163C / UK-63598 / SW-163E / SW-163F / SW-163G", "cluster_label": "c1", "proteins": ["BAI63266.1", "BAI63267.1", "BAI63268.1", "BAI63269.1", "BAI63270.1", "BAI63271.1", "BAI63272.1", "BAI63273.1", "BAI63274.1", "BAI63275.1", "BAI63276.1", "BAI63277.1", "BAI63278.1", "BAI63279.1", "BAI63280.1", "BAI63281.1", "BAI63282.1", "BAI63283.1", "BAI63284.1", "BAI63285.1", "BAI63286.1", "BAI63287.1", "BAI63288.1", "BAI63289.1", "BAI63290.1", "BAI63291.1", "BAI63292.1", "BAI63293.1"]}, {"hits": 2, "pairings": [["input|c8|1650795-1651020|-|ctg1_1683|", 2, {"locus_tag": "BAI63290.1", "blastscore": 78, "start": 52369, "annotation": "MbtH-like_protein", "perc_ident": 51, "name": "BAI63290.1", "strand": "+", "end": 52581, "perc_coverage": 85.13513513513513, "evalue": 4.3e-15, "genecluster": "BGC0000434_c1"}], ["input|c8|1659125-1660742|-|ctg1_1686|", 5, {"locus_tag": "BAI63284.1", "blastscore": 475, "start": 28689, "annotation": "putative_peptide_arylation_enzyme", "perc_ident": 47, "name": "BAI63284.1", "strand": "-", "end": 30275, "perc_coverage": 97.58364312267658, "evalue": 1.5e-133, "genecluster": "BGC0000434_c1"}]], "core_gene_hits": 1, "blast_score": 553.0, "synteny_score": 0, "core_bonus": 3}], [{"cluster_type": "Other", "accession": "BGC0001783", "tags": ["AFW04547.1", "AFW04548.1", "AFW04549.1", "AFW04550.1", "AFW04551.1", "AFW04552.1", "AFW04553.1", "AFW04554.1", "AFW04555.1", "AFW04556.1", "AFW04557.1", "AFW04558.1", "AFW04559.1", "AFW04560.1", "AFW04561.1", "AFW04562.1", "AFW04563.1", "AFW04564.1", "AFW04565.1", "AFW04566.1", "AFW04567.1", "AFW04568.1", "AFW04569.1", "AFW04570.1", "AFW04571.1", "AFW04572.1", "AFW04573.1", "AFW04574.1", "AFW04575.1", "AFW04576.1", "AFW04577.1", "AFW04578.1", "AFW04579.1", "AFW04580.1", "AFW04581.1", "AFW04582.1", "AFW04583.1", "AFW04584.1", "AFW04585.1", "AFW04586.1", "AFW04587.1", "AFW04588.1", "AFW04589.1", "AFW04590.1", "AFW04591.1", "AFW04592.1", "AFW04593.1", "AFW04594.1", "AFW04595.1", "AFW04596.1", "AFW04597.1", "AFW04598.1", "AFW04599.1", "AFW04600.1", "AFW04601.1"], "description": "streptonigrin", "cluster_label": "c1", "proteins": ["AFW04547.1", "AFW04548.1", "AFW04549.1", "AFW04550.1", "AFW04551.1", "AFW04552.1", "AFW04553.1", "AFW04554.1", "AFW04555.1", "AFW04556.1", "AFW04557.1", "AFW04558.1", "AFW04559.1", "AFW04560.1", "AFW04561.1", "AFW04562.1", "AFW04563.1", "AFW04564.1", "AFW04565.1", "AFW04566.1", "AFW04567.1", "AFW04568.1", "AFW04569.1", "AFW04570.1", "AFW04571.1", "AFW04572.1", "AFW04573.1", "AFW04574.1", "AFW04575.1", "AFW04576.1", "AFW04577.1", "AFW04578.1", "AFW04579.1", "AFW04580.1", "AFW04581.1", "AFW04582.1", "AFW04583.1", "AFW04584.1", "AFW04585.1", "AFW04586.1", "AFW04587.1", "AFW04588.1", "AFW04589.1", "AFW04590.1", "AFW04591.1", "AFW04592.1", "AFW04593.1", "AFW04594.1", "AFW04595.1", "AFW04596.1", "AFW04597.1", "AFW04598.1", "AFW04599.1", "AFW04600.1", "AFW04601.1"]}, {"hits": 2, "pairings": [["input|c8|1658207-1659101|-|ctg1_1685|", 4, {"locus_tag": "AFW04565.1", "blastscore": 226, "start": 23169, "annotation": "Isochorismatase,PhzD", "perc_ident": 52, "name": "AFW04565.1", "strand": "-", "end": 23807, "perc_coverage": 68.68686868686868, "evalue": 5.2e-59, "genecluster": "BGC0001783_c1"}], ["input|c8|1661979-1662765|-|ctg1_1688|", 7, {"locus_tag": "AFW04566.1", "blastscore": 283, "start": 23820, "annotation": "2,3-dihydroxybenzoate-2,3-dehydrogenase", "perc_ident": 56, "name": "AFW04566.1", "strand": "-", "end": 24677, "perc_coverage": 99.61685823754789, "evalue": 3.1e-76, "genecluster": "BGC0001783_c1"}]], "core_gene_hits": 0, "blast_score": 509.0, "synteny_score": 0, "core_bonus": 0}], [{"cluster_type": "Polyketide", "accession": "BGC0000032", "tags": ["AEH42470.1", "AEH42471.1", "AEH42472.1", "AEH42473.1", "AEH42474.1", "AEH42475.1", "AEH42476.1", "AEH42477.1", "AEH42478.1", "AEH42479.1", "AEH42480.1", "AEH42481.1", "AEH42482.1", "AEH42483.1", "AEH42484.1", "AEH42485.1", "AEH42486.1", "AEH42487.1", "AEH42488.1", "AEH42489.1", "AEH42490.1", "AEH42491.1", "AEH42492.1", "AEH42493.1", "AEH42494.1", "AEH42495.1", "AEH42496.1", "AEH42497.1", "AEH42498.1"], "description": "A23187", "cluster_label": "c1", "proteins": ["AEH42470.1", "AEH42471.1", "AEH42472.1", "AEH42473.1", "AEH42474.1", "AEH42475.1", "AEH42476.1", "AEH42477.1", "AEH42478.1", "AEH42479.1", "AEH42480.1", "AEH42481.1", "AEH42482.1", "AEH42483.1", "AEH42484.1", "AEH42485.1", "AEH42486.1", "AEH42487.1", "AEH42488.1", "AEH42489.1", "AEH42490.1", "AEH42491.1", "AEH42492.1", "AEH42493.1", "AEH42494.1", "AEH42495.1", "AEH42496.1", "AEH42497.1", "AEH42498.1"]}, {"hits": 2, "pairings": [["input|c8|1658207-1659101|-|ctg1_1685|", 4, {"locus_tag": "AEH42480.1", "blastscore": 223, "start": 28948, "annotation": "isochorismatase", "perc_ident": 53, "name": "AEH42480.1", "strand": "-", "end": 29628, "perc_coverage": 66.32996632996633, "evalue": 4.4e-58, "genecluster": "BGC0000032_c1"}], ["input|c8|1661979-1662765|-|ctg1_1688|", 7, {"locus_tag": "AEH42481.1", "blastscore": 262, "start": 29661, "annotation": "2,3-dihydroxybenzoate-2,3-dehydrogenase", "perc_ident": 54, "name": "AEH42481.1", "strand": "-", "end": 30473, "perc_coverage": 97.70114942528735, "evalue": 9.7e-70, "genecluster": "BGC0000032_c1"}]], "core_gene_hits": 0, "blast_score": 485.0, "synteny_score": 0, "core_bonus": 0}], [{"cluster_type": "Polyketide", "accession": "BGC0001675", "tags": ["AQW35023.1", "AQW35024.1", "AQW35025.1", "AQW35026.1", "AQW35027.1", "AQW35028.1", "AQW35029.1", "AQW35030.1", "AQW35031.1", "AQW35032.1", "AQW35033.1", "AQW35034.1", "AQW35035.1", "AQW35036.1", "AQW35037.1", "AQW35038.1", "AQW35039.1", "AQW35040.1", "AQW35041.1", "AQW35042.1", "AQW35043.1", "AQW35044.1", "AQW35045.1", "AQW35046.1", "AQW35047.1", "AQW35048.1", "AQW35049.1", "AQW35050.1", "AQW35051.1", "AQW35052.1", "AQW35053.1", "AQW35054.1", "AQW35055.1", "AQW35056.1", "AQW35057.1", "AQW35058.1", "AQW35059.1", "AQW35060.1", "AQW35061.1", "AQW35062.1", "AQW35063.1", "AQW35064.1", "AQW35065.1", "AQW35066.1", "AQW35067.1", "AQW35068.1", "AQW35069.1", "AQW35070.1", "AQW35071.1", "AQW35072.1", "AQW35073.1", "AQW35074.1", "AQW35075.1", "AQW35076.1", "AQW35077.1", "AQW35078.1", "AQW35079.1", "AQW35080.1"], "description": "murayaquinone", "cluster_label": "c1", "proteins": ["AQW35023.1", "AQW35024.1", "AQW35025.1", "AQW35026.1", "AQW35027.1", "AQW35028.1", "AQW35029.1", "AQW35030.1", "AQW35031.1", "AQW35032.1", "AQW35033.1", "AQW35034.1", "AQW35035.1", "AQW35036.1", "AQW35037.1", "AQW35038.1", "AQW35039.1", "AQW35040.1", "AQW35041.1", "AQW35042.1", "AQW35043.1", "AQW35044.1", "AQW35045.1", "AQW35046.1", "AQW35047.1", "AQW35048.1", "AQW35049.1", "AQW35050.1", "AQW35051.1", "AQW35052.1", "AQW35053.1", "AQW35054.1", "AQW35055.1", "AQW35056.1", "AQW35057.1", "AQW35058.1", "AQW35059.1", "AQW35060.1", "AQW35061.1", "AQW35062.1", "AQW35063.1", "AQW35064.1", "AQW35065.1", "AQW35066.1", "AQW35067.1", "AQW35068.1", "AQW35069.1", "AQW35070.1", "AQW35071.1", "AQW35072.1", "AQW35073.1", "AQW35074.1", "AQW35075.1", "AQW35076.1", "AQW35077.1", "AQW35078.1", "AQW35079.1", "AQW35080.1"]}, {"hits": 2, "pairings": [["input|c8|1658207-1659101|-|ctg1_1685|", 4, {"locus_tag": "AQW35049.1", "blastscore": 234, "start": 34346, "annotation": "phenazine_biosynthesis_protein_PhzD", "perc_ident": 54, "name": "AQW35049.1", "strand": "-", "end": 35074, "perc_coverage": 70.37037037037037, "evalue": 2.5e-61, "genecluster": "BGC0001675_c1"}], ["input|c8|1661979-1662765|-|ctg1_1688|", 7, {"locus_tag": "AQW35050.1", "blastscore": 248, "start": 35076, "annotation": "2,3-dihydroxybenzoate-2,3-dehydrogenase", "perc_ident": 51, "name": "AQW35050.1", "strand": "-", "end": 35858, "perc_coverage": 96.93486590038314, "evalue": 1.5e-65, "genecluster": "BGC0001675_c1"}]], "core_gene_hits": 0, "blast_score": 482.0, "synteny_score": 0, "core_bonus": 0}], [{"cluster_type": "Other", "accession": "BGC0001731", "tags": ["AIE54168.1", "AIE54169.1", "AIE54170.1", "AIE54171.1", "AIE54172.1", "AIE54173.1", "AIE54174.1", "AIE54175.1", "AIE54176.1", "AIE54177.1", "AIE54178.1", "AIE54179.1", "AIE54180.1", "AIE54181.1", "AIE54182.1", "AIE54183.1", "AIE54184.1", "AIE54185.1", "AIE54186.1", "AIE54187.1", "AIE54188.1", "AIE54189.1", "AIE54190.1", "AIE54191.1", "AIE54192.1", "AIE54193.1", "AIE54194.1", "AIE54195.1", "AIE54196.1", "AIE54197.1", "AIE54198.1", "AIE54199.1", "AIE54200.1", "AIE54201.1", "AIE54202.1", "AIE54203.1", "AIE54204.1", "AIE54205.1", "AIE54206.1", "AIE54207.1", "AIE54208.1", "AIE54209.1", "AIE54210.1", "AIE54211.1", "AIE54212.1", "AIE54213.1", "AIE54214.1", "AIE54215.1", "AIE54216.1", "AIE54217.1", "AIE54218.1", "AIE54219.1", "AIE54220.1"], "description": "paulomycin", "cluster_label": "c1", "proteins": ["AIE54168.1", "AIE54169.1", "AIE54170.1", "AIE54171.1", "AIE54172.1", "AIE54173.1", "AIE54174.1", "AIE54175.1", "AIE54176.1", "AIE54177.1", "AIE54178.1", "AIE54179.1", "AIE54180.1", "AIE54181.1", "AIE54182.1", "AIE54183.1", "AIE54184.1", "AIE54185.1", "AIE54186.1", "AIE54187.1", "AIE54188.1", "AIE54189.1", "AIE54190.1", "AIE54191.1", "AIE54192.1", "AIE54193.1", "AIE54194.1", "AIE54195.1", "AIE54196.1", "AIE54197.1", "AIE54198.1", "AIE54199.1", "AIE54200.1", "AIE54201.1", "AIE54202.1", "AIE54203.1", "AIE54204.1", "AIE54205.1", "AIE54206.1", "AIE54207.1", "AIE54208.1", "AIE54209.1", "AIE54210.1", "AIE54211.1", "AIE54212.1", "AIE54213.1", "AIE54214.1", "AIE54215.1", "AIE54216.1", "AIE54217.1", "AIE54218.1", "AIE54219.1", "AIE54220.1"]}, {"hits": 2, "pairings": [["input|c8|1658207-1659101|-|ctg1_1685|", 4, {"locus_tag": "AIE54186.1", "blastscore": 254, "start": 25169, "annotation": "Pau19", "perc_ident": 54, "name": "AIE54186.1", "strand": "-", "end": 25828, "perc_coverage": 71.04377104377105, "evalue": 1.8e-67, "genecluster": "BGC0001731_c1"}], ["input|c8|1661979-1662765|-|ctg1_1688|", 7, {"locus_tag": "AIE54187.1", "blastscore": 228, "start": 26028, "annotation": "Pau20", "perc_ident": 51, "name": "AIE54187.1", "strand": "-", "end": 26813, "perc_coverage": 96.93486590038314, "evalue": 1.6e-59, "genecluster": "BGC0001731_c1"}]], "core_gene_hits": 0, "blast_score": 482.0, "synteny_score": 0, "core_bonus": 0}], [{"cluster_type": "Other", "accession": "BGC0001732", "tags": ["AIE54221.1", "AIE54222.1", "AIE54223.1", "AIE54224.1", "AIE54225.1", "AIE54226.1", "AIE54227.1", "AIE54228.1", "AIE54229.1", "AIE54230.1", "AIE54231.1", "AIE54232.1", "AIE54233.1", "AIE54234.1", "AIE54235.1", "AIE54236.1", "AIE54237.1", "AIE54238.1", "AIE54239.1", "AIE54240.1", "AIE54241.1", "AIE54242.1", "AIE54243.1", "AIE54244.1", "AIE54245.1", "AIE54246.1", "AIE54247.1", "AIE54248.1", "AIE54249.1", "AIE54250.1", "AIE54251.1", "AIE54252.1", "AIE54253.1", "AIE54254.1", "AIE54255.1", "AIE54256.1", "AIE54257.1", "AIE54258.1", "AIE54259.1", "AIE54260.1", "AIE54261.1", "AIE54262.1", "AIE54263.1", "AIE54264.1", "AIE54265.1", "AIE54266.1", "AIE54267.1", "AIE54268.1", "AIE54269.1", "AIE54270.1", "AIE54271.1", "AIE54272.1", "AIE54273.1"], "description": "paulomycin", "cluster_label": "c1", "proteins": ["AIE54221.1", "AIE54222.1", "AIE54223.1", "AIE54224.1", "AIE54225.1", "AIE54226.1", "AIE54227.1", "AIE54228.1", "AIE54229.1", "AIE54230.1", "AIE54231.1", "AIE54232.1", "AIE54233.1", "AIE54234.1", "AIE54235.1", "AIE54236.1", "AIE54237.1", "AIE54238.1", "AIE54239.1", "AIE54240.1", "AIE54241.1", "AIE54242.1", "AIE54243.1", "AIE54244.1", "AIE54245.1", "AIE54246.1", "AIE54247.1", "AIE54248.1", "AIE54249.1", "AIE54250.1", "AIE54251.1", "AIE54252.1", "AIE54253.1", "AIE54254.1", "AIE54255.1", "AIE54256.1", "AIE54257.1", "AIE54258.1", "AIE54259.1", "AIE54260.1", "AIE54261.1", "AIE54262.1", "AIE54263.1", "AIE54264.1", "AIE54265.1", "AIE54266.1", "AIE54267.1", "AIE54268.1", "AIE54269.1", "AIE54270.1", "AIE54271.1", "AIE54272.1", "AIE54273.1"]}, {"hits": 2, "pairings": [["input|c8|1658207-1659101|-|ctg1_1685|", 4, {"locus_tag": "AIE54239.1", "blastscore": 254, "start": 25169, "annotation": "PauY19", "perc_ident": 54, "name": "AIE54239.1", "strand": "-", "end": 25828, "perc_coverage": 71.04377104377105, "evalue": 2.3e-67, "genecluster": "BGC0001732_c1"}], ["input|c8|1661979-1662765|-|ctg1_1688|", 7, {"locus_tag": "AIE54240.1", "blastscore": 228, "start": 26028, "annotation": "PauY20", "perc_ident": 51, "name": "AIE54240.1", "strand": "-", "end": 26813, "perc_coverage": 96.93486590038314, "evalue": 1.6e-59, "genecluster": "BGC0001732_c1"}]], "core_gene_hits": 0, "blast_score": 482.0, "synteny_score": 0, "core_bonus": 0}], [{"cluster_type": "Other", "accession": "BGC0001848", "tags": ["MicB006_2892", "MicB006_2893", "MicB006_2894", "MicB006_2895", "MicB006_2896", "MicB006_2897", "MicB006_2898", "MicB006_2899", "MicB006_2900", "MicB006_2901", "MicB006_2902", "MicB006_2903", "MicB006_2904", "MicB006_2905", "MicB006_2906", "MicB006_2907", "MicB006_2908", "MicB006_2909", "MicB006_2910", "MicB006_2911", "MicB006_2912", "MicB006_2913", "MicB006_2914", "MicB006_2915", "MicB006_2916", "MicB006_2917", "MicB006_2918", "MicB006_2919", "MicB006_2920", "MicB006_2921", "MicB006_2922", "MicB006_2923", "MicB006_2924", "MicB006_2925", "MicB006_2926", "MicB006_2927", "MicB006_2928", "MicB006_2929", "MicB006_2930", "MicB006_2931", "MicB006_2932", "MicB006_2933", "MicB006_2934", "MicB006_2935", "MicB006_2936", "MicB006_2937", "MicB006_2938", "MicB006_2939", "MicB006_2940", "MicB006_2941"], "description": "diazaquinomycin H / diazaquinomycin J", "cluster_label": "c1", "proteins": ["AXO35173.1", "AXO35174.1", "AXO35175.1", "AXO35176.1", "AXO35177.1", "AXO35178.1", "AXO35179.1", "AXO35180.1", "AXO35181.1", "AXO35182.1", "AXO35183.1", "AXO35184.1", "AXO35185.1", "AXO35186.1", "AXO35187.1", "AXO35188.1", "AXO35189.1", "AXO35190.1", "AXO35191.1", "AXO35192.1", "AXO35193.1", "AXO35194.1", "AXO35195.1", "AXO35196.1", "AXO35197.1", "AXO35198.1", "AXO35199.1", "AXO35200.1", "AXO35201.1", "AXO35202.1", "AXO35203.1", "AXO35204.1", "AXO35205.1", "AXO35206.1", "AXO35207.1", "AXO35208.1", "AXO35209.1", "AXO35210.1", "AXO35211.1", "AXO35212.1", "AXO35213.1", "AXO35214.1", "AXO35215.1", "AXO35216.1", "AXO35217.1", "AXO35218.1", "AXO35219.1", "AXO35220.1", "AXO35221.1", "AXO35222.1"]}, {"hits": 2, "pairings": [["input|c8|1658207-1659101|-|ctg1_1685|", 4, {"locus_tag": "AXO35179.1", "blastscore": 226, "start": 6662, "annotation": "isochorismatase", "perc_ident": 48, "name": "MicB006_2898", "strand": "-", "end": 7336, "perc_coverage": 74.74747474747475, "evalue": 5.2e-59, "genecluster": "BGC0001848_c1"}], ["input|c8|1661979-1662765|-|ctg1_1688|", 7, {"locus_tag": "AXO35180.1", "blastscore": 253, "start": 7369, "annotation": "2,3-dihydro-2,3-dihydroxybenzoate_dehydrogenase", "perc_ident": 51, "name": "MicB006_2899", "strand": "-", "end": 8154, "perc_coverage": 100.0, "evalue": 4.5e-67, "genecluster": "BGC0001848_c1"}]], "core_gene_hits": 0, "blast_score": 479.0, "synteny_score": 0, "core_bonus": 0}], [{"cluster_type": "Other:Shikimate-derived", "accession": "BGC0001850", "tags": ["StrepF001_25885", "StrepF001_25890", "StrepF001_25895", "StrepF001_25900", "StrepF001_25905", "StrepF001_25910", "StrepF001_25915", "StrepF001_25920", "StrepF001_25925", "StrepF001_25930", "StrepF001_25935", "StrepF001_25940", "StrepF001_25945", "StrepF001_25950", "StrepF001_25955", "StrepF001_25960", "StrepF001_25965", "StrepF001_25970", "StrepF001_25975", "StrepF001_25980"], "description": "diazaquinomycin A / diazaquinomycin E / diazaquinomycin F / diazaquinomycin G", "cluster_label": "c1", "proteins": ["RZB16697.1", "RZB16698.1", "RZB16699.1", "RZB16700.1", "RZB16701.1", "RZB16702.1", "RZB16703.1", "RZB16704.1", "RZB16705.1", "RZB16796.1", "RZB16706.1", "RZB16707.1", "RZB16708.1", "RZB16709.1", "RZB16710.1", "RZB16711.1", "RZB16712.1", "RZB16713.1", "RZB16714.1", "RZB16715.1"]}, {"hits": 2, "pairings": [["input|c8|1658207-1659101|-|ctg1_1685|", 4, {"locus_tag": "RZB16708.1", "blastscore": 207, "start": 13090, "annotation": "isochorismatase_family_protein", "perc_ident": 50, "name": "StrepF001_25945", "strand": "+", "end": 13755, "perc_coverage": 67.34006734006735, "evalue": 3.2e-53, "genecluster": "BGC0001850_c1"}], ["input|c8|1661979-1662765|-|ctg1_1688|", 7, {"locus_tag": "RZB16707.1", "blastscore": 268, "start": 12287, "annotation": "2,3-dihydro-2,3-dihydroxybenzoate_dehydrogenase", "perc_ident": 54, "name": "StrepF001_25940", "strand": "+", "end": 13057, "perc_coverage": 97.31800766283524, "evalue": 1e-71, "genecluster": "BGC0001850_c1"}]], "core_gene_hits": 0, "blast_score": 475.0, "synteny_score": 0, "core_bonus": 0}]]}, {"region_number": 9, "prefix": "knownclusterblast", "total_hits": 1, "ranking": [[{"cluster_type": "Other", "accession": "BGC0000942", "tags": ["BA_1981", "BA_1982", "BA_1983", "BA_1984", "BA_1985", "BA_1986"], "description": "petrobactin", "cluster_label": "c1", "proteins": ["AAP25873.1", "AAP25874.1", "AAP25875.1", "AAP25876.1", "AAP25877.1", "AAP25878.1"]}, {"hits": 6, "pairings": [["input|c9|1980868-1981711|-|ctg1_2023|", 0, {"locus_tag": "AAP25878.1", "blastscore": 509, "start": 6248, "annotation": "petrobactin_biosynthesis_protein_AsbF", "perc_ident": 88, "name": "BA_1986", "strand": "+", "end": 7090, "perc_coverage": 100.0, "evalue": 3.8e-144, "genecluster": "BGC0000942_c1"}], ["input|c9|1981748-1982732|-|ctg1_2024|", 1, {"locus_tag": "AAP25877.1", "blastscore": 624, "start": 5227, "annotation": "petrobactin_biosynthesis_protein_AsbE", "perc_ident": 92, "name": "BA_1985", "strand": "+", "end": 6210, "perc_coverage": 99.38837920489296, "evalue": 9.4e-179, "genecluster": "BGC0000942_c1"}], ["input|c9|1982755-1983031|-|ctg1_2025|", 2, {"locus_tag": "AAP25876.1", "blastscore": 169, "start": 4928, "annotation": "petrobactin_biosynthesis_aryl_carrier_protein_AsbD", "perc_ident": 97, "name": "BA_1984", "strand": "+", "end": 5203, "perc_coverage": 100.0, "evalue": 3e-42, "genecluster": "BGC0000942_c1"}], ["input|c9|1983027-1984266|-|ctg1_2026|", 3, {"locus_tag": "AAP25875.1", "blastscore": 781, "start": 3693, "annotation": "3,4-dihydroxybenzoic_acid-AMP_ligase_AsbC", "perc_ident": 92, "name": "BA_1983", "strand": "+", "end": 4931, "perc_coverage": 100.0, "evalue": 5.8e-226, "genecluster": "BGC0000942_c1"}], ["input|c9|1984252-1986091|-|ctg1_2027|", 4, {"locus_tag": "AAP25874.1", "blastscore": 1073, "start": 1868, "annotation": "petrobactin_biosynthesis_protein_AsbB", "perc_ident": 85, "name": "BA_1982", "strand": "+", "end": 3706, "perc_coverage": 99.83660130718954, "evalue": 1.2e-313, "genecluster": "BGC0000942_c1"}], ["input|c9|1986151-1987960|-|ctg1_2028|", 5, {"locus_tag": "AAP25873.1", "blastscore": 1131, "start": 1, "annotation": "petrobactin_biosynthesis_protein_AsbA", "perc_ident": 91, "name": "BA_1981", "strand": "+", "end": 1809, "perc_coverage": 100.0, "evalue": 0.0, "genecluster": "BGC0000942_c1"}]], "core_gene_hits": 2, "blast_score": 4287.0, "synteny_score": 7, "core_bonus": 3}]]}, {"region_number": 10, "prefix": "knownclusterblast", "total_hits": 0, "ranking": []}, {"region_number": 11, "prefix": "knownclusterblast", "total_hits": 1, "ranking": [[{"cluster_type": "Polyketide", "accession": "BGC0001543", "tags": ["CCG06104.1", "CCG06105.1", "CCG06106.1", "CCG06107.1", "CCG06108.1", "CCG06109.1", "CCG06110.1", "CCG06111.1", "CCG06112.1", "CCG06113.1", "CCG06114.1", "CCG06115.1", "CCG06116.1", "CCG06117.1", "CCG06118.1", "CCG06119.1", "CCG06120.1", "CCG06121.1", "CCG06122.1", "CCG06123.1", "CCG06124.1", "CCG06125.1", "CCG06126.1", "CCG06127.1", "CCG06128.1", "CCG06129.1"], "description": "chejuenolide A / chejuenolide B", "cluster_label": "c1", "proteins": ["CCG06104.1", "CCG06105.1", "CCG06106.1", "CCG06107.1", "CCG06108.1", "CCG06109.1", "CCG06110.1", "CCG06111.1", "CCG06112.1", "CCG06113.1", "CCG06114.1", "CCG06115.1", "CCG06116.1", "CCG06117.1", "CCG06118.1", "CCG06119.1", "CCG06120.1", "CCG06121.1", "CCG06122.1", "CCG06123.1", "CCG06124.1", "CCG06125.1", "CCG06126.1", "CCG06127.1", "CCG06128.1", "CCG06129.1"]}, {"hits": 2, "pairings": [["input|c11|2967180-2968152|-|ctg1_3036|", 0, {"locus_tag": "CCG06125.1", "blastscore": 295, "start": 44435, "annotation": "putative_oligopeptide_ABC_transporter,_ATPase", "perc_ident": 47, "name": "CCG06125.1", "strand": "+", "end": 45430, "perc_coverage": 95.3560371517028, "evalue": 9.8e-80, "genecluster": "BGC0001543_c1"}], ["input|c11|2968144-2969137|-|ctg1_3037|", 1, {"locus_tag": "CCG06124.1", "blastscore": 285, "start": 43445, "annotation": "putative_dipeptide/oligopeptide/nickel_ABC_transporter,_ATPase", "perc_ident": 49, "name": "CCG06124.1", "strand": "+", "end": 44410, "perc_coverage": 93.33333333333333, "evalue": 1e-76, "genecluster": "BGC0001543_c1"}]], "core_gene_hits": 0, "blast_score": 580.0, "synteny_score": 1, "core_bonus": 0}]]}, {"region_number": 12, "prefix": "knownclusterblast", "total_hits": 0, "ranking": []}]}, "general": {"search_type": "clusterblast", "schema_version": 1, "results": [{"region_number": 1, "prefix": "general", "total_hits": 2156, "ranking": [[{"cluster_type": "terpene", "accession": "NZ_CP013274", "tags": ["ATN06_RS17980", "ATN06_RS17985", "ATN06_RS17990", "ATN06_RS17995", "ATN06_RS18000", "ATN06_RS18005", "ATN06_RS18010", "ATN06_RS18015", "ATN06_RS18020", "ATN06_RS18025", "ATN06_RS18030", "ATN06_RS18035", "ATN06_RS18040", "ATN06_RS18045", "ATN06_RS18050", "ATN06_RS18055", "ATN06_RS18060", "ATN06_RS18065", "ATN06_RS18070", "ATN06_RS18075", "ATN06_RS18080", "ATN06_RS18085", "ATN06_RS18090"], "description": "Bacillus thuringiensis strain CTC, complete genome", "cluster_label": "c7", "proteins": ["WP_060631777.1", "WP_060631778.1", "WP_060631779.1", "WP_060631780.1", "WP_060631781.1", "WP_000656237.1", "WP_060631782.1", "WP_060631783.1", "WP_001035807.1", "WP_060631784.1", "WP_060631785.1", "WP_060631786.1", "WP_000871349.1", "WP_060631787.1", "WP_060631788.1", "WP_060631789.1", "WP_002194735.1", "WP_060631790.1", "WP_060631791.1", "WP_060631792.1", "WP_060633169.1", "WP_060631793.1", "WP_060631794.1"]}, {"hits": 23, "pairings": [["input|c1|369334-370132|+|ctg1_386|", 0, {"locus_tag": "WP_060631794.1", "blastscore": 500, "start": 3487122, "annotation": "sulfurtransferase_FdhD", "perc_ident": 94, "name": "ATN06_RS18090", "strand": "-", "end": 3487919, "perc_coverage": 100.0, "evalue": 8.8e-140, "genecluster": "NZ_CP013274_c7"}], ["input|c1|370148-371165|+|ctg1_387|", 1, {"locus_tag": "WP_060631793.1", "blastscore": 635, "start": 3486085, "annotation": "GTP_3',8-cyclase_MoaA", "perc_ident": 94, "name": "ATN06_RS18085", "strand": "-", "end": 3487101, "perc_coverage": 100.0, "evalue": 2.9e-180, "genecluster": "NZ_CP013274_c7"}], ["input|c1|371356-372136|+|ctg1_388|", 2, {"locus_tag": "WP_060633169.1", "blastscore": 497, "start": 3485105, "annotation": "formate/nitrite_transporter", "perc_ident": 95, "name": "ATN06_RS18080", "strand": "-", "end": 3485884, "perc_coverage": 100.0, "evalue": 9.5e-139, "genecluster": "NZ_CP013274_c7"}], ["input|c1|372160-373177|+|ctg1_389|", 3, {"locus_tag": "WP_060631792.1", "blastscore": 640, "start": 3484064, "annotation": "thiamine_biosynthesis_protein_MoeB", "perc_ident": 92, "name": "ATN06_RS18075", "strand": "-", "end": 3485080, "perc_coverage": 100.0, "evalue": 1.2e-181, "genecluster": "NZ_CP013274_c7"}], ["input|c1|373194-374502|+|ctg1_390|", 4, {"locus_tag": "WP_060631791.1", "blastscore": 836, "start": 3482738, "annotation": "molybdopterin_molybdenumtransferase_MoeA", "perc_ident": 96, "name": "ATN06_RS18070", "strand": "-", "end": 3484045, "perc_coverage": 100.0, "evalue": 1.5e-240, "genecluster": "NZ_CP013274_c7"}], ["input|c1|374482-374947|+|ctg1_391|", 5, {"locus_tag": "WP_060631790.1", "blastscore": 299, "start": 3482293, "annotation": "molybdenum_cofactor_biosynthesis_protein_MoaE", "perc_ident": 97, "name": "ATN06_RS18065", "strand": "-", "end": 3482757, "perc_coverage": 100.0, "evalue": 3e-79, "genecluster": "NZ_CP013274_c7"}], ["input|c1|374951-375188|+|ctg1_392|", 6, {"locus_tag": "WP_002194735.1", "blastscore": 130, "start": 3482052, "annotation": "molybdopterin_converting_factor_subunit_1", "perc_ident": 86, "name": "ATN06_RS18060", "strand": "-", "end": 3482288, "perc_coverage": 100.0, "evalue": 7.1e-29, "genecluster": "NZ_CP013274_c7"}], ["input|c1|375260-376310|+|ctg1_393|", 7, {"locus_tag": "WP_060631789.1", "blastscore": 667, "start": 3480784, "annotation": "MRP_family_ATP-binding_protein", "perc_ident": 96, "name": "ATN06_RS18055", "strand": "-", "end": 3481833, "perc_coverage": 100.0, "evalue": 7.2e-190, "genecluster": "NZ_CP013274_c7"}], ["input|c1|376325-376550|+|ctg1_394|", 8, {"locus_tag": "WP_060631788.1", "blastscore": 125, "start": 3480546, "annotation": "hypothetical_protein", "perc_ident": 85, "name": "ATN06_RS18050", "strand": "-", "end": 3480770, "perc_coverage": 98.64864864864865, "evalue": 2.8e-27, "genecluster": "NZ_CP013274_c7"}], ["input|c1|376592-376991|+|ctg1_395|", 9, {"locus_tag": "WP_060631787.1", "blastscore": 220, "start": 3480105, "annotation": "hypothetical_protein", "perc_ident": 86, "name": "ATN06_RS18045", "strand": "-", "end": 3480503, "perc_coverage": 100.0, "evalue": 1.5e-55, "genecluster": "NZ_CP013274_c7"}], ["input|c1|377173-377422|+|ctg1_396|", 10, {"locus_tag": "WP_000871349.1", "blastscore": 166, "start": 3479688, "annotation": "DUF1294_domain-containing_protein", "perc_ident": 100, "name": "ATN06_RS18040", "strand": "-", "end": 3479936, "perc_coverage": 100.0, "evalue": 1.6e-39, "genecluster": "NZ_CP013274_c7"}], ["input|c1|377514-378456|+|ctg1_397|", 11, {"locus_tag": "WP_060631786.1", "blastscore": 595, "start": 3478654, "annotation": "EamA_family_transporter_RarD", "perc_ident": 98, "name": "ATN06_RS18035", "strand": "-", "end": 3479595, "perc_coverage": 100.0, "evalue": 4.1e-168, "genecluster": "NZ_CP013274_c7"}], ["input|c1|378535-378961|+|ctg1_398|", 12, {"locus_tag": "WP_060631785.1", "blastscore": 260, "start": 3478149, "annotation": "divergent_PAP2_family_protein", "perc_ident": 96, "name": "ATN06_RS18030", "strand": "-", "end": 3478574, "perc_coverage": 100.0, "evalue": 1.1e-67, "genecluster": "NZ_CP013274_c7"}], ["input|c1|379060-380914|+|ctg1_399|", 13, {"locus_tag": "WP_060631784.1", "blastscore": 1179, "start": 3476196, "annotation": "squalene--hopene_cyclase", "perc_ident": 92, "name": "ATN06_RS18025", "strand": "-", "end": 3478049, "perc_coverage": 100.0, "evalue": 0.0, "genecluster": "NZ_CP013274_c7"}], ["input|c1|380987-381137|-|ctg1_400|", 14, {"locus_tag": "WP_001035807.1", "blastscore": 90, "start": 3475974, "annotation": "YfhD_family_protein", "perc_ident": 96, "name": "ATN06_RS18020", "strand": "+", "end": 3476123, "perc_coverage": 100.0, "evalue": 5.1e-17, "genecluster": "NZ_CP013274_c7"}], ["input|c1|381269-382010|+|ctg1_401|", 15, {"locus_tag": "WP_060631783.1", "blastscore": 473, "start": 3474948, "annotation": "3-oxoacyl-ACP_reductase_FabG", "perc_ident": 98, "name": "ATN06_RS18015", "strand": "-", "end": 3475688, "perc_coverage": 100.0, "evalue": 1.8e-131, "genecluster": "NZ_CP013274_c7"}], ["input|c1|382060-383545|-|ctg1_402|", 16, {"locus_tag": "WP_060631782.1", "blastscore": 924, "start": 3473413, "annotation": "aldehyde_dehydrogenase_family_protein", "perc_ident": 99, "name": "ATN06_RS18010", "strand": "+", "end": 3474897, "perc_coverage": 100.0, "evalue": 6e-267, "genecluster": "NZ_CP013274_c7"}], ["input|c1|383818-384097|+|ctg1_403|", 17, {"locus_tag": "WP_000656237.1", "blastscore": 181, "start": 3472861, "annotation": "DUF997_domain-containing_protein", "perc_ident": 97, "name": "ATN06_RS18005", "strand": "-", "end": 3473139, "perc_coverage": 100.0, "evalue": 3.1e-44, "genecluster": "NZ_CP013274_c7"}], ["input|c1|384100-385534|+|ctg1_404|", 18, {"locus_tag": "WP_060631781.1", "blastscore": 777, "start": 3471418, "annotation": "sodium/panthothenate_symporter", "perc_ident": 98, "name": "ATN06_RS18000", "strand": "-", "end": 3472857, "perc_coverage": 99.58071278825996, "evalue": 6.7e-223, "genecluster": "NZ_CP013274_c7"}], ["input|c1|385656-386589|+|ctg1_405|", 19, {"locus_tag": "WP_060631780.1", "blastscore": 616, "start": 3470368, "annotation": "nucleoside_hydrolase", "perc_ident": 97, "name": "ATN06_RS17995", "strand": "-", "end": 3471300, "perc_coverage": 100.0, "evalue": 1.3e-174, "genecluster": "NZ_CP013274_c7"}], ["input|c1|386706-387816|+|ctg1_406|", 20, {"locus_tag": "WP_060631779.1", "blastscore": 716, "start": 3469141, "annotation": "D-alanyl-D-alanine_carboxypeptidase", "perc_ident": 98, "name": "ATN06_RS17990", "strand": "-", "end": 3470250, "perc_coverage": 100.0, "evalue": 1.9e-204, "genecluster": "NZ_CP013274_c7"}], ["input|c1|387917-389426|+|ctg1_407|", 21, {"locus_tag": "WP_060631778.1", "blastscore": 906, "start": 3467531, "annotation": "argininosuccinate_lyase", "perc_ident": 92, "name": "ATN06_RS17985", "strand": "-", "end": 3469039, "perc_coverage": 100.0, "evalue": 1e-261, "genecluster": "NZ_CP013274_c7"}], ["input|c1|389492-390326|+|ctg1_408|", 22, {"locus_tag": "WP_060631777.1", "blastscore": 467, "start": 3466631, "annotation": "GNAT_family_N-acetyltransferase", "perc_ident": 87, "name": "ATN06_RS17980", "strand": "-", "end": 3467464, "perc_coverage": 100.0, "evalue": 8.6e-130, "genecluster": "NZ_CP013274_c7"}]], "core_gene_hits": 1, "blast_score": 11899.0, "synteny_score": 24, "core_bonus": 3}], [{"cluster_type": "terpene", "accession": "NC_018508", "tags": ["BTF1_RS15165", "BTF1_RS15170", "BTF1_RS15175", "BTF1_RS15180", "BTF1_RS15185", "BTF1_RS15190", "BTF1_RS15195", "BTF1_RS15200", "BTF1_RS15205", "BTF1_RS15210", "BTF1_RS15215", "BTF1_RS15220", "BTF1_RS15225", "BTF1_RS15230", "BTF1_RS15235", "BTF1_RS15240", "BTF1_RS15245", "BTF1_RS15250", "BTF1_RS15255", "BTF1_RS15260", "BTF1_RS15265", "BTF1_RS33700", "BTF1_RS15270", "BTF1_RS15275"], "description": "Bacillus thuringiensis HD-789, complete genome", "cluster_label": "c10", "proteins": ["WP_000615511.1", "WP_014895313.1", "WP_000751367.1", "WP_000756462.1", "WP_001104822.1", "WP_000656243.1", "WP_000080306.1", "WP_000395038.1", "WP_072770239.1", "WP_000928168.1", "WP_000447819.1", "WP_000535542.1", "WP_000871349.1", "WP_001056282.1", "WP_000752380.1", "WP_000957496.1", "WP_000628473.1", "WP_000531885.1", "WP_000442187.1", "WP_000785263.1", "WP_000863998.1", "WP_072770240.1", "WP_000844114.1", "WP_000802662.1"]}, {"hits": 23, "pairings": [["input|c1|369334-370132|+|ctg1_386|", 0, {"locus_tag": "WP_000802662.1", "blastscore": 529, "start": 3045756, "annotation": "sulfurtransferase_FdhD", "perc_ident": 100, "name": "BTF1_RS15275", "strand": "-", "end": 3046553, "perc_coverage": 100.0, "evalue": 3e-148, "genecluster": "NC_018508_c10"}], ["input|c1|370148-371165|+|ctg1_387|", 1, {"locus_tag": "WP_000844114.1", "blastscore": 674, "start": 3044723, "annotation": "GTP_3',8-cyclase_MoaA", "perc_ident": 100, "name": "BTF1_RS15270", "strand": "-", "end": 3045739, "perc_coverage": 100.0, "evalue": 5.7e-192, "genecluster": "NC_018508_c10"}], ["input|c1|371356-372136|+|ctg1_388|", 2, {"locus_tag": "WP_000863998.1", "blastscore": 509, "start": 3043752, "annotation": "formate/nitrite_transporter_family_protein", "perc_ident": 100, "name": "BTF1_RS15265", "strand": "-", "end": 3044531, "perc_coverage": 100.0, "evalue": 2.4e-142, "genecluster": "NC_018508_c10"}], ["input|c1|372160-373177|+|ctg1_389|", 3, {"locus_tag": "WP_000785263.1", "blastscore": 682, "start": 3042711, "annotation": "thiamine/molybdopterin_biosynthesis_protein_MoeB", "perc_ident": 100, "name": "BTF1_RS15260", "strand": "-", "end": 3043727, "perc_coverage": 100.0, "evalue": 2.1e-194, "genecluster": "NC_018508_c10"}], ["input|c1|373194-374502|+|ctg1_390|", 4, {"locus_tag": "WP_000442187.1", "blastscore": 874, "start": 3041386, "annotation": "molybdopterin_molybdenumtransferase_MoeA", "perc_ident": 100, "name": "BTF1_RS15255", "strand": "-", "end": 3042693, "perc_coverage": 100.0, "evalue": 4.8e-252, "genecluster": "NC_018508_c10"}], ["input|c1|374482-374947|+|ctg1_391|", 5, {"locus_tag": "WP_000531885.1", "blastscore": 307, "start": 3040941, "annotation": "molybdenum_cofactor_biosynthesis_protein_MoaE", "perc_ident": 100, "name": "BTF1_RS15250", "strand": "-", "end": 3041405, "perc_coverage": 100.0, "evalue": 6.4e-82, "genecluster": "NC_018508_c10"}], ["input|c1|374951-375188|+|ctg1_392|", 6, {"locus_tag": "WP_000628473.1", "blastscore": 151, "start": 3040700, "annotation": "molybdopterin_converting_factor_subunit_1", "perc_ident": 100, "name": "BTF1_RS15245", "strand": "-", "end": 3040936, "perc_coverage": 100.0, "evalue": 5e-35, "genecluster": "NC_018508_c10"}], ["input|c1|375260-376310|+|ctg1_393|", 7, {"locus_tag": "WP_000957496.1", "blastscore": 685, "start": 3039578, "annotation": "MRP_family_ATP-binding_protein", "perc_ident": 100, "name": "BTF1_RS15240", "strand": "-", "end": 3040627, "perc_coverage": 100.0, "evalue": 4.3e-195, "genecluster": "NC_018508_c10"}], ["input|c1|376325-376550|+|ctg1_394|", 8, {"locus_tag": "WP_000752380.1", "blastscore": 149, "start": 3039338, "annotation": "hypothetical_protein", "perc_ident": 100, "name": "BTF1_RS15235", "strand": "-", "end": 3039562, "perc_coverage": 100.0, "evalue": 1.4e-34, "genecluster": "NC_018508_c10"}], ["input|c1|376592-376991|+|ctg1_395|", 9, {"locus_tag": "WP_001056282.1", "blastscore": 258, "start": 3038897, "annotation": "hypothetical_protein", "perc_ident": 100, "name": "BTF1_RS15230", "strand": "-", "end": 3039295, "perc_coverage": 100.0, "evalue": 3.8e-67, "genecluster": "NC_018508_c10"}], ["input|c1|377173-377422|+|ctg1_396|", 10, {"locus_tag": "WP_000871349.1", "blastscore": 166, "start": 3038466, "annotation": "DUF1294_domain-containing_protein", "perc_ident": 100, "name": "BTF1_RS15225", "strand": "-", "end": 3038714, "perc_coverage": 100.0, "evalue": 1.6e-39, "genecluster": "NC_018508_c10"}], ["input|c1|377514-378456|+|ctg1_397|", 11, {"locus_tag": "WP_000535542.1", "blastscore": 604, "start": 3037432, "annotation": "EamA_family_transporter_RarD", "perc_ident": 100, "name": "BTF1_RS15220", "strand": "-", "end": 3038373, "perc_coverage": 100.0, "evalue": 5.1e-171, "genecluster": "NC_018508_c10"}], ["input|c1|378535-378961|+|ctg1_398|", 12, {"locus_tag": "WP_000447819.1", "blastscore": 269, "start": 3036927, "annotation": "divergent_PAP2_family_protein", "perc_ident": 100, "name": "BTF1_RS15215", "strand": "-", "end": 3037352, "perc_coverage": 100.0, "evalue": 3e-70, "genecluster": "NC_018508_c10"}], ["input|c1|379060-380914|+|ctg1_399|", 13, {"locus_tag": "WP_000928168.1", "blastscore": 1267, "start": 3034974, "annotation": "squalene--hopene_cyclase", "perc_ident": 100, "name": "BTF1_RS15210", "strand": "-", "end": 3036827, "perc_coverage": 100.0, "evalue": 0.0, "genecluster": "NC_018508_c10"}], ["input|c1|380987-381137|-|ctg1_400|", 14, {"locus_tag": "WP_072770239.1", "blastscore": 93, "start": 3034715, "annotation": "YfhD_family_protein", "perc_ident": 100, "name": "BTF1_RS15205", "strand": "+", "end": 3034900, "perc_coverage": 100.0, "evalue": 6e-18, "genecluster": "NC_018508_c10"}], ["input|c1|381269-382010|+|ctg1_401|", 15, {"locus_tag": "WP_000395038.1", "blastscore": 485, "start": 3033878, "annotation": "3-oxoacyl-ACP_reductase_FabG", "perc_ident": 100, "name": "BTF1_RS15200", "strand": "-", "end": 3034618, "perc_coverage": 100.0, "evalue": 4.6e-135, "genecluster": "NC_018508_c10"}], ["input|c1|382060-383545|-|ctg1_402|", 16, {"locus_tag": "WP_000080306.1", "blastscore": 930, "start": 3032343, "annotation": "aldehyde_dehydrogenase_family_protein", "perc_ident": 100, "name": "BTF1_RS15195", "strand": "+", "end": 3033827, "perc_coverage": 100.0, "evalue": 6.4e-269, "genecluster": "NC_018508_c10"}], ["input|c1|383818-384097|+|ctg1_403|", 17, {"locus_tag": "WP_000656243.1", "blastscore": 188, "start": 3031791, "annotation": "DUF997_domain-containing_protein", "perc_ident": 100, "name": "BTF1_RS15190", "strand": "-", "end": 3032069, "perc_coverage": 100.0, "evalue": 4.4e-46, "genecluster": "NC_018508_c10"}], ["input|c1|384100-385534|+|ctg1_404|", 18, {"locus_tag": "WP_001104822.1", "blastscore": 799, "start": 3030354, "annotation": "sodium/panthothenate_symporter", "perc_ident": 100, "name": "BTF1_RS15185", "strand": "-", "end": 3031787, "perc_coverage": 100.0, "evalue": 2.2e-229, "genecluster": "NC_018508_c10"}], ["input|c1|385656-386589|+|ctg1_405|", 19, {"locus_tag": "WP_000756462.1", "blastscore": 633, "start": 3029299, "annotation": "nucleoside_hydrolase", "perc_ident": 100, "name": "BTF1_RS15180", "strand": "-", "end": 3030231, "perc_coverage": 100.0, "evalue": 1.7e-179, "genecluster": "NC_018508_c10"}], ["input|c1|386706-387816|+|ctg1_406|", 20, {"locus_tag": "WP_000751367.1", "blastscore": 727, "start": 3028072, "annotation": "D-alanyl-D-alanine_carboxypeptidase", "perc_ident": 100, "name": "BTF1_RS15175", "strand": "-", "end": 3029181, "perc_coverage": 100.0, "evalue": 8.1e-208, "genecluster": "NC_018508_c10"}], ["input|c1|387917-389426|+|ctg1_407|", 21, {"locus_tag": "WP_014895313.1", "blastscore": 982, "start": 3026462, "annotation": "argininosuccinate_lyase", "perc_ident": 100, "name": "BTF1_RS15170", "strand": "-", "end": 3027970, "perc_coverage": 100.0, "evalue": 1.4e-284, "genecluster": "NC_018508_c10"}], ["input|c1|389492-390326|+|ctg1_408|", 22, {"locus_tag": "WP_000615511.1", "blastscore": 537, "start": 3025562, "annotation": "GNAT_family_N-acetyltransferase", "perc_ident": 100, "name": "BTF1_RS15165", "strand": "-", "end": 3026395, "perc_coverage": 100.0, "evalue": 8.9e-151, "genecluster": "NC_018508_c10"}]], "core_gene_hits": 1, "blast_score": 12498.0, "synteny_score": 23, "core_bonus": 3}], [{"cluster_type": "terpene", "accession": "NC_011772", "tags": ["BCG9842_RS17385", "BCG9842_RS17390", "BCG9842_RS17395", "BCG9842_RS17400", "BCG9842_RS17405", "BCG9842_RS17410", "BCG9842_RS17415", "BCG9842_RS17420", "BCG9842_RS17425", "BCG9842_RS17430", "BCG9842_RS17435", "BCG9842_RS17440", "BCG9842_RS17445", "BCG9842_RS17450", "BCG9842_RS17455", "BCG9842_RS17460", "BCG9842_RS17465", "BCG9842_RS17470", "BCG9842_RS17475", "BCG9842_RS17480", "BCG9842_RS17485", "BCG9842_RS30165", "BCG9842_RS17490", "BCG9842_RS17495"], "description": "Bacillus cereus G9842, complete genome", "cluster_label": "c11", "proteins": ["WP_000615512.1", "WP_000813973.1", "WP_000753478.1", "WP_000756463.1", "WP_001104822.1", "WP_000656243.1", "WP_000080306.1", "WP_000395038.1", "WP_079997247.1", "WP_000928168.1", "WP_000447819.1", "WP_000535541.1", "WP_000871349.1", "WP_001056282.1", "WP_000752366.1", "WP_000957496.1", "WP_000628473.1", "WP_000531885.1", "WP_000442188.1", "WP_000785262.1", "WP_000863998.1", "WP_072770240.1", "WP_000844114.1", "WP_000802664.1"]}, {"hits": 23, "pairings": [["input|c1|369334-370132|+|ctg1_386|", 0, {"locus_tag": "WP_000802664.1", "blastscore": 527, "start": 3504875, "annotation": "sulfurtransferase_FdhD", "perc_ident": 99, "name": "BCG9842_RS17495", "strand": "-", "end": 3505672, "perc_coverage": 100.0, "evalue": 1.1e-147, "genecluster": "NC_011772_c11"}], ["input|c1|370148-371165|+|ctg1_387|", 1, {"locus_tag": "WP_000844114.1", "blastscore": 674, "start": 3503842, "annotation": "GTP_3',8-cyclase_MoaA", "perc_ident": 100, "name": "BCG9842_RS17490", "strand": "-", "end": 3504858, "perc_coverage": 100.0, "evalue": 5.7e-192, "genecluster": "NC_011772_c11"}], ["input|c1|371356-372136|+|ctg1_388|", 2, {"locus_tag": "WP_000863998.1", "blastscore": 509, "start": 3502871, "annotation": "formate/nitrite_transporter_family_protein", "perc_ident": 100, "name": "BCG9842_RS17485", "strand": "-", "end": 3503650, "perc_coverage": 100.0, "evalue": 2.4e-142, "genecluster": "NC_011772_c11"}], ["input|c1|372160-373177|+|ctg1_389|", 3, {"locus_tag": "WP_000785262.1", "blastscore": 681, "start": 3501830, "annotation": "thiamine/molybdopterin_biosynthesis_protein_MoeB", "perc_ident": 100, "name": "BCG9842_RS17480", "strand": "-", "end": 3502846, "perc_coverage": 100.0, "evalue": 6.1e-194, "genecluster": "NC_011772_c11"}], ["input|c1|373194-374502|+|ctg1_390|", 4, {"locus_tag": "WP_000442188.1", "blastscore": 872, "start": 3500505, "annotation": "molybdopterin_molybdenumtransferase_MoeA", "perc_ident": 100, "name": "BCG9842_RS17475", "strand": "-", "end": 3501812, "perc_coverage": 100.0, "evalue": 2.4e-251, "genecluster": "NC_011772_c11"}], ["input|c1|374482-374947|+|ctg1_391|", 5, {"locus_tag": "WP_000531885.1", "blastscore": 307, "start": 3500060, "annotation": "molybdenum_cofactor_biosynthesis_protein_MoaE", "perc_ident": 100, "name": "BCG9842_RS17470", "strand": "-", "end": 3500524, "perc_coverage": 100.0, "evalue": 6.4e-82, "genecluster": "NC_011772_c11"}], ["input|c1|374951-375188|+|ctg1_392|", 6, {"locus_tag": "WP_000628473.1", "blastscore": 151, "start": 3499819, "annotation": "molybdopterin_converting_factor_subunit_1", "perc_ident": 100, "name": "BCG9842_RS17465", "strand": "-", "end": 3500055, "perc_coverage": 100.0, "evalue": 5e-35, "genecluster": "NC_011772_c11"}], ["input|c1|375260-376310|+|ctg1_393|", 7, {"locus_tag": "WP_000957496.1", "blastscore": 685, "start": 3498697, "annotation": "MRP_family_ATP-binding_protein", "perc_ident": 100, "name": "BCG9842_RS17460", "strand": "-", "end": 3499746, "perc_coverage": 100.0, "evalue": 4.3e-195, "genecluster": "NC_011772_c11"}], ["input|c1|376325-376550|+|ctg1_394|", 8, {"locus_tag": "WP_000752366.1", "blastscore": 148, "start": 3498457, "annotation": "hypothetical_protein", "perc_ident": 99, "name": "BCG9842_RS17455", "strand": "-", "end": 3498681, "perc_coverage": 100.0, "evalue": 4.1e-34, "genecluster": "NC_011772_c11"}], ["input|c1|376592-376991|+|ctg1_395|", 9, {"locus_tag": "WP_001056282.1", "blastscore": 258, "start": 3498016, "annotation": "hypothetical_protein", "perc_ident": 100, "name": "BCG9842_RS17450", "strand": "-", "end": 3498414, "perc_coverage": 100.0, "evalue": 3.8e-67, "genecluster": "NC_011772_c11"}], ["input|c1|377173-377422|+|ctg1_396|", 10, {"locus_tag": "WP_000871349.1", "blastscore": 166, "start": 3497585, "annotation": "DUF1294_domain-containing_protein", "perc_ident": 100, "name": "BCG9842_RS17445", "strand": "-", "end": 3497833, "perc_coverage": 100.0, "evalue": 1.6e-39, "genecluster": "NC_011772_c11"}], ["input|c1|377514-378456|+|ctg1_397|", 11, {"locus_tag": "WP_000535541.1", "blastscore": 602, "start": 3496551, "annotation": "EamA_family_transporter_RarD", "perc_ident": 100, "name": "BCG9842_RS17440", "strand": "-", "end": 3497492, "perc_coverage": 100.0, "evalue": 2.5e-170, "genecluster": "NC_011772_c11"}], ["input|c1|378535-378961|+|ctg1_398|", 12, {"locus_tag": "WP_000447819.1", "blastscore": 269, "start": 3496046, "annotation": "divergent_PAP2_family_protein", "perc_ident": 100, "name": "BCG9842_RS17435", "strand": "-", "end": 3496471, "perc_coverage": 100.0, "evalue": 3e-70, "genecluster": "NC_011772_c11"}], ["input|c1|379060-380914|+|ctg1_399|", 13, {"locus_tag": "WP_000928168.1", "blastscore": 1267, "start": 3494093, "annotation": "squalene--hopene_cyclase", "perc_ident": 100, "name": "BCG9842_RS17430", "strand": "-", "end": 3495946, "perc_coverage": 100.0, "evalue": 0.0, "genecluster": "NC_011772_c11"}], ["input|c1|380987-381137|-|ctg1_400|", 14, {"locus_tag": "WP_079997247.1", "blastscore": 91, "start": 3493834, "annotation": "YfhD_family_protein", "perc_ident": 98, "name": "BCG9842_RS17425", "strand": "+", "end": 3494019, "perc_coverage": 100.0, "evalue": 3.9e-17, "genecluster": "NC_011772_c11"}], ["input|c1|381269-382010|+|ctg1_401|", 15, {"locus_tag": "WP_000395038.1", "blastscore": 485, "start": 3492997, "annotation": "3-oxoacyl-ACP_reductase_FabG", "perc_ident": 100, "name": "BCG9842_RS17420", "strand": "-", "end": 3493737, "perc_coverage": 100.0, "evalue": 4.6e-135, "genecluster": "NC_011772_c11"}], ["input|c1|382060-383545|-|ctg1_402|", 16, {"locus_tag": "WP_000080306.1", "blastscore": 930, "start": 3491462, "annotation": "aldehyde_dehydrogenase_family_protein", "perc_ident": 100, "name": "BCG9842_RS17415", "strand": "+", "end": 3492946, "perc_coverage": 100.0, "evalue": 6.4e-269, "genecluster": "NC_011772_c11"}], ["input|c1|383818-384097|+|ctg1_403|", 17, {"locus_tag": "WP_000656243.1", "blastscore": 188, "start": 3490910, "annotation": "DUF997_domain-containing_protein", "perc_ident": 100, "name": "BCG9842_RS17410", "strand": "-", "end": 3491188, "perc_coverage": 100.0, "evalue": 4.4e-46, "genecluster": "NC_011772_c11"}], ["input|c1|384100-385534|+|ctg1_404|", 18, {"locus_tag": "WP_001104822.1", "blastscore": 799, "start": 3489473, "annotation": "sodium/panthothenate_symporter", "perc_ident": 100, "name": "BCG9842_RS17405", "strand": "-", "end": 3490906, "perc_coverage": 100.0, "evalue": 2.2e-229, "genecluster": "NC_011772_c11"}], ["input|c1|385656-386589|+|ctg1_405|", 19, {"locus_tag": "WP_000756463.1", "blastscore": 626, "start": 3488418, "annotation": "nucleoside_hydrolase", "perc_ident": 99, "name": "BCG9842_RS17400", "strand": "-", "end": 3489350, "perc_coverage": 100.0, "evalue": 2.1e-177, "genecluster": "NC_011772_c11"}], ["input|c1|386706-387816|+|ctg1_406|", 20, {"locus_tag": "WP_000753478.1", "blastscore": 726, "start": 3487191, "annotation": "D-alanyl-D-alanine_carboxypeptidase", "perc_ident": 100, "name": "BCG9842_RS17395", "strand": "-", "end": 3488300, "perc_coverage": 100.0, "evalue": 1.8e-207, "genecluster": "NC_011772_c11"}], ["input|c1|387917-389426|+|ctg1_407|", 21, {"locus_tag": "WP_000813973.1", "blastscore": 982, "start": 3485581, "annotation": "argininosuccinate_lyase", "perc_ident": 100, "name": "BCG9842_RS17390", "strand": "-", "end": 3487089, "perc_coverage": 100.0, "evalue": 2.5e-284, "genecluster": "NC_011772_c11"}], ["input|c1|389492-390326|+|ctg1_408|", 22, {"locus_tag": "WP_000615512.1", "blastscore": 532, "start": 3484681, "annotation": "GNAT_family_N-acetyltransferase", "perc_ident": 100, "name": "BCG9842_RS17385", "strand": "-", "end": 3485514, "perc_coverage": 100.0, "evalue": 2.2e-149, "genecluster": "NC_011772_c11"}]], "core_gene_hits": 1, "blast_score": 12475.0, "synteny_score": 23, "core_bonus": 3}], [{"cluster_type": "terpene", "accession": "NZ_KB976107", "tags": ["IAW_RS06980", "IAW_RS06985", "IAW_RS31685", "IAW_RS06990", "IAW_RS06995", "IAW_RS07000", "IAW_RS07005", "IAW_RS07010", "IAW_RS07015", "IAW_RS07020", "IAW_RS07025", "IAW_RS07030", "IAW_RS07035", "IAW_RS07040", "IAW_RS07045", "IAW_RS07050", "IAW_RS07055", "IAW_RS07060", "IAW_RS07065", "IAW_RS07070", "IAW_RS07075", "IAW_RS07080", "IAW_RS07085", "IAW_RS07090"], "description": "Bacillus cereus str. Schrouff acsZZ-supercont2.1, whole genome shotgun sequence", "cluster_label": "c1", "proteins": ["WP_016077393.1", "WP_000844115.1", "WP_072770240.1", "WP_000863998.1", "WP_000785263.1", "WP_000442187.1", "WP_000531883.1", "WP_000628473.1", "WP_000957495.1", "WP_000752380.1", "WP_001056281.1", "WP_000871349.1", "WP_000535543.1", "WP_000447819.1", "WP_000928149.1", "WP_072770239.1", "WP_000395038.1", "WP_000080306.1", "WP_000656243.1", "WP_001104822.1", "WP_000756467.1", "WP_000753478.1", "WP_016077394.1", "WP_000615511.1"]}, {"hits": 23, "pairings": [["input|c1|369334-370132|+|ctg1_386|", 0, {"locus_tag": "WP_016077393.1", "blastscore": 526, "start": 1325820, "annotation": "sulfurtransferase_FdhD", "perc_ident": 99, "name": "IAW_RS06980", "strand": "+", "end": 1326617, "perc_coverage": 100.0, "evalue": 1.5e-147, "genecluster": "NZ_KB976107_c1"}], ["input|c1|370148-371165|+|ctg1_387|", 1, {"locus_tag": "WP_000844115.1", "blastscore": 672, "start": 1326634, "annotation": "GTP_3',8-cyclase_MoaA", "perc_ident": 100, "name": "IAW_RS06985", "strand": "+", "end": 1327650, "perc_coverage": 100.0, "evalue": 2.8e-191, "genecluster": "NZ_KB976107_c1"}], ["input|c1|371356-372136|+|ctg1_388|", 2, {"locus_tag": "WP_000863998.1", "blastscore": 509, "start": 1327842, "annotation": "formate/nitrite_transporter_family_protein", "perc_ident": 100, "name": "IAW_RS06990", "strand": "+", "end": 1328621, "perc_coverage": 100.0, "evalue": 2.4e-142, "genecluster": "NZ_KB976107_c1"}], ["input|c1|372160-373177|+|ctg1_389|", 3, {"locus_tag": "WP_000785263.1", "blastscore": 682, "start": 1328646, "annotation": "thiamine/molybdopterin_biosynthesis_protein_MoeB", "perc_ident": 100, "name": "IAW_RS06995", "strand": "+", "end": 1329662, "perc_coverage": 100.0, "evalue": 2.1e-194, "genecluster": "NZ_KB976107_c1"}], ["input|c1|373194-374502|+|ctg1_390|", 4, {"locus_tag": "WP_000442187.1", "blastscore": 874, "start": 1329680, "annotation": "molybdopterin_molybdenumtransferase_MoeA", "perc_ident": 100, "name": "IAW_RS07000", "strand": "+", "end": 1330987, "perc_coverage": 100.0, "evalue": 4.8e-252, "genecluster": "NZ_KB976107_c1"}], ["input|c1|374482-374947|+|ctg1_391|", 5, {"locus_tag": "WP_000531883.1", "blastscore": 306, "start": 1330968, "annotation": "molybdenum_cofactor_biosynthesis_protein_MoaE", "perc_ident": 99, "name": "IAW_RS07005", "strand": "+", "end": 1331432, "perc_coverage": 100.0, "evalue": 1.9e-81, "genecluster": "NZ_KB976107_c1"}], ["input|c1|374951-375188|+|ctg1_392|", 6, {"locus_tag": "WP_000628473.1", "blastscore": 151, "start": 1331437, "annotation": "molybdopterin_converting_factor_subunit_1", "perc_ident": 100, "name": "IAW_RS07010", "strand": "+", "end": 1331673, "perc_coverage": 100.0, "evalue": 5e-35, "genecluster": "NZ_KB976107_c1"}], ["input|c1|375260-376310|+|ctg1_393|", 7, {"locus_tag": "WP_000957495.1", "blastscore": 683, "start": 1331746, "annotation": "MRP_family_ATP-binding_protein", "perc_ident": 100, "name": "IAW_RS07015", "strand": "+", "end": 1332795, "perc_coverage": 100.0, "evalue": 1.3e-194, "genecluster": "NZ_KB976107_c1"}], ["input|c1|376325-376550|+|ctg1_394|", 8, {"locus_tag": "WP_000752380.1", "blastscore": 149, "start": 1332811, "annotation": "hypothetical_protein", "perc_ident": 100, "name": "IAW_RS07020", "strand": "+", "end": 1333035, "perc_coverage": 100.0, "evalue": 1.4e-34, "genecluster": "NZ_KB976107_c1"}], ["input|c1|376592-376991|+|ctg1_395|", 9, {"locus_tag": "WP_001056281.1", "blastscore": 257, "start": 1333078, "annotation": "hypothetical_protein", "perc_ident": 99, "name": "IAW_RS07025", "strand": "+", "end": 1333476, "perc_coverage": 100.0, "evalue": 1.1e-66, "genecluster": "NZ_KB976107_c1"}], ["input|c1|377173-377422|+|ctg1_396|", 10, {"locus_tag": "WP_000871349.1", "blastscore": 166, "start": 1333659, "annotation": "DUF1294_domain-containing_protein", "perc_ident": 100, "name": "IAW_RS07030", "strand": "+", "end": 1333907, "perc_coverage": 100.0, "evalue": 1.6e-39, "genecluster": "NZ_KB976107_c1"}], ["input|c1|377514-378456|+|ctg1_397|", 11, {"locus_tag": "WP_000535543.1", "blastscore": 602, "start": 1334000, "annotation": "EamA_family_transporter_RarD", "perc_ident": 100, "name": "IAW_RS07035", "strand": "+", "end": 1334941, "perc_coverage": 100.0, "evalue": 3.3e-170, "genecluster": "NZ_KB976107_c1"}], ["input|c1|378535-378961|+|ctg1_398|", 12, {"locus_tag": "WP_000447819.1", "blastscore": 269, "start": 1335021, "annotation": "divergent_PAP2_family_protein", "perc_ident": 100, "name": "IAW_RS07040", "strand": "+", "end": 1335446, "perc_coverage": 100.0, "evalue": 3e-70, "genecluster": "NZ_KB976107_c1"}], ["input|c1|379060-380914|+|ctg1_399|", 13, {"locus_tag": "WP_000928149.1", "blastscore": 1265, "start": 1335546, "annotation": "squalene--hopene_cyclase", "perc_ident": 100, "name": "IAW_RS07045", "strand": "+", "end": 1337399, "perc_coverage": 100.0, "evalue": 0.0, "genecluster": "NZ_KB976107_c1"}], ["input|c1|380987-381137|-|ctg1_400|", 14, {"locus_tag": "WP_072770239.1", "blastscore": 93, "start": 1337473, "annotation": "YfhD_family_protein", "perc_ident": 100, "name": "IAW_RS07050", "strand": "-", "end": 1337658, "perc_coverage": 100.0, "evalue": 6e-18, "genecluster": "NZ_KB976107_c1"}], ["input|c1|381269-382010|+|ctg1_401|", 15, {"locus_tag": "WP_000395038.1", "blastscore": 485, "start": 1337755, "annotation": "3-oxoacyl-ACP_reductase_FabG", "perc_ident": 100, "name": "IAW_RS07055", "strand": "+", "end": 1338495, "perc_coverage": 100.0, "evalue": 4.6e-135, "genecluster": "NZ_KB976107_c1"}], ["input|c1|382060-383545|-|ctg1_402|", 16, {"locus_tag": "WP_000080306.1", "blastscore": 930, "start": 1338546, "annotation": "aldehyde_dehydrogenase_family_protein", "perc_ident": 100, "name": "IAW_RS07060", "strand": "-", "end": 1340030, "perc_coverage": 100.0, "evalue": 6.4e-269, "genecluster": "NZ_KB976107_c1"}], ["input|c1|383818-384097|+|ctg1_403|", 17, {"locus_tag": "WP_000656243.1", "blastscore": 188, "start": 1340304, "annotation": "DUF997_domain-containing_protein", "perc_ident": 100, "name": "IAW_RS07065", "strand": "+", "end": 1340582, "perc_coverage": 100.0, "evalue": 4.4e-46, "genecluster": "NZ_KB976107_c1"}], ["input|c1|384100-385534|+|ctg1_404|", 18, {"locus_tag": "WP_001104822.1", "blastscore": 799, "start": 1340586, "annotation": "sodium/panthothenate_symporter", "perc_ident": 100, "name": "IAW_RS07070", "strand": "+", "end": 1342019, "perc_coverage": 100.0, "evalue": 2.2e-229, "genecluster": "NZ_KB976107_c1"}], ["input|c1|385656-386589|+|ctg1_405|", 19, {"locus_tag": "WP_000756467.1", "blastscore": 619, "start": 1342142, "annotation": "nucleoside_hydrolase", "perc_ident": 98, "name": "IAW_RS07075", "strand": "+", "end": 1343074, "perc_coverage": 100.0, "evalue": 2.6e-175, "genecluster": "NZ_KB976107_c1"}], ["input|c1|386706-387816|+|ctg1_406|", 20, {"locus_tag": "WP_000753478.1", "blastscore": 726, "start": 1343192, "annotation": "D-alanyl-D-alanine_carboxypeptidase", "perc_ident": 100, "name": "IAW_RS07080", "strand": "+", "end": 1344301, "perc_coverage": 100.0, "evalue": 1.8e-207, "genecluster": "NZ_KB976107_c1"}], ["input|c1|387917-389426|+|ctg1_407|", 21, {"locus_tag": "WP_016077394.1", "blastscore": 977, "start": 1344403, "annotation": "argininosuccinate_lyase", "perc_ident": 99, "name": "IAW_RS07085", "strand": "+", "end": 1345911, "perc_coverage": 100.0, "evalue": 4.7e-283, "genecluster": "NZ_KB976107_c1"}], ["input|c1|389492-390326|+|ctg1_408|", 22, {"locus_tag": "WP_000615511.1", "blastscore": 537, "start": 1345978, "annotation": "GNAT_family_N-acetyltransferase", "perc_ident": 100, "name": "IAW_RS07090", "strand": "+", "end": 1346811, "perc_coverage": 100.0, "evalue": 8.9e-151, "genecluster": "NZ_KB976107_c1"}]], "core_gene_hits": 1, "blast_score": 12465.0, "synteny_score": 23, "core_bonus": 3}], [{"cluster_type": "terpene", "accession": "NZ_CP010577", "tags": ["SD98_RS18350", "SD98_RS18355", "SD98_RS18360", "SD98_RS18365", "SD98_RS18370", "SD98_RS18375", "SD98_RS18380", "SD98_RS18385", "SD98_RS18390", "SD98_RS18395", "SD98_RS18400", "SD98_RS18405", "SD98_RS18410", "SD98_RS18415", "SD98_RS18420", "SD98_RS18425", "SD98_RS18430", "SD98_RS18435", "SD98_RS18440", "SD98_RS18445", "SD98_RS18450", "SD98_RS33140", "SD98_RS18455", "SD98_RS18460"], "description": "Bacillus thuringiensis serovar morrisoni strain BGSC 4AA1, complete genome", "cluster_label": "c11", "proteins": ["WP_000615511.1", "WP_042595403.1", "WP_000753478.1", "WP_000756467.1", "WP_001104822.1", "WP_000656241.1", "WP_000080306.1", "WP_017763493.1", "WP_072770239.1", "WP_000928149.1", "WP_000447819.1", "WP_000535543.1", "WP_000871349.1", "WP_001056280.1", "WP_000752380.1", "WP_000957495.1", "WP_000628473.1", "WP_000531883.1", "WP_042595413.1", "WP_042595416.1", "WP_000863998.1", "WP_072770240.1", "WP_000844115.1", "WP_000802662.1"]}, {"hits": 23, "pairings": [["input|c1|369334-370132|+|ctg1_386|", 0, {"locus_tag": "WP_000802662.1", "blastscore": 529, "start": 3606086, "annotation": "sulfurtransferase_FdhD", "perc_ident": 100, "name": "SD98_RS18460", "strand": "-", "end": 3606883, "perc_coverage": 100.0, "evalue": 3e-148, "genecluster": "NZ_CP010577_c11"}], ["input|c1|370148-371165|+|ctg1_387|", 1, {"locus_tag": "WP_000844115.1", "blastscore": 672, "start": 3605053, "annotation": "GTP_3',8-cyclase_MoaA", "perc_ident": 100, "name": "SD98_RS18455", "strand": "-", "end": 3606069, "perc_coverage": 100.0, "evalue": 2.8e-191, "genecluster": "NZ_CP010577_c11"}], ["input|c1|371356-372136|+|ctg1_388|", 2, {"locus_tag": "WP_000863998.1", "blastscore": 509, "start": 3604082, "annotation": "formate/nitrite_transporter", "perc_ident": 100, "name": "SD98_RS18450", "strand": "-", "end": 3604861, "perc_coverage": 100.0, "evalue": 2.4e-142, "genecluster": "NZ_CP010577_c11"}], ["input|c1|372160-373177|+|ctg1_389|", 3, {"locus_tag": "WP_042595416.1", "blastscore": 681, "start": 3603041, "annotation": "thiamine_biosynthesis_protein_MoeB", "perc_ident": 100, "name": "SD98_RS18445", "strand": "-", "end": 3604057, "perc_coverage": 100.0, "evalue": 6.1e-194, "genecluster": "NZ_CP010577_c11"}], ["input|c1|373194-374502|+|ctg1_390|", 4, {"locus_tag": "WP_042595413.1", "blastscore": 869, "start": 3601716, "annotation": "molybdopterin_molybdenumtransferase_MoeA", "perc_ident": 100, "name": "SD98_RS18440", "strand": "-", "end": 3603023, "perc_coverage": 100.0, "evalue": 2e-250, "genecluster": "NZ_CP010577_c11"}], ["input|c1|374482-374947|+|ctg1_391|", 5, {"locus_tag": "WP_000531883.1", "blastscore": 306, "start": 3601271, "annotation": "molybdenum_cofactor_biosynthesis_protein_MoaE", "perc_ident": 99, "name": "SD98_RS18435", "strand": "-", "end": 3601735, "perc_coverage": 100.0, "evalue": 1.9e-81, "genecluster": "NZ_CP010577_c11"}], ["input|c1|374951-375188|+|ctg1_392|", 6, {"locus_tag": "WP_000628473.1", "blastscore": 151, "start": 3601030, "annotation": "molybdopterin_converting_factor_subunit_1", "perc_ident": 100, "name": "SD98_RS18430", "strand": "-", "end": 3601266, "perc_coverage": 100.0, "evalue": 5e-35, "genecluster": "NZ_CP010577_c11"}], ["input|c1|375260-376310|+|ctg1_393|", 7, {"locus_tag": "WP_000957495.1", "blastscore": 683, "start": 3599908, "annotation": "MRP_family_ATP-binding_protein", "perc_ident": 100, "name": "SD98_RS18425", "strand": "-", "end": 3600957, "perc_coverage": 100.0, "evalue": 1.3e-194, "genecluster": "NZ_CP010577_c11"}], ["input|c1|376325-376550|+|ctg1_394|", 8, {"locus_tag": "WP_000752380.1", "blastscore": 149, "start": 3599668, "annotation": "hypothetical_protein", "perc_ident": 100, "name": "SD98_RS18420", "strand": "-", "end": 3599892, "perc_coverage": 100.0, "evalue": 1.4e-34, "genecluster": "NZ_CP010577_c11"}], ["input|c1|376592-376991|+|ctg1_395|", 9, {"locus_tag": "WP_001056280.1", "blastscore": 253, "start": 3599227, "annotation": "hypothetical_protein", "perc_ident": 99, "name": "SD98_RS18415", "strand": "-", "end": 3599625, "perc_coverage": 100.0, "evalue": 1.6e-65, "genecluster": "NZ_CP010577_c11"}], ["input|c1|377173-377422|+|ctg1_396|", 10, {"locus_tag": "WP_000871349.1", "blastscore": 166, "start": 3598796, "annotation": "DUF1294_domain-containing_protein", "perc_ident": 100, "name": "SD98_RS18410", "strand": "-", "end": 3599044, "perc_coverage": 100.0, "evalue": 1.6e-39, "genecluster": "NZ_CP010577_c11"}], ["input|c1|377514-378456|+|ctg1_397|", 11, {"locus_tag": "WP_000535543.1", "blastscore": 602, "start": 3597762, "annotation": "EamA_family_transporter_RarD", "perc_ident": 100, "name": "SD98_RS18405", "strand": "-", "end": 3598703, "perc_coverage": 100.0, "evalue": 3.3e-170, "genecluster": "NZ_CP010577_c11"}], ["input|c1|378535-378961|+|ctg1_398|", 12, {"locus_tag": "WP_000447819.1", "blastscore": 269, "start": 3597257, "annotation": "divergent_PAP2_family_protein", "perc_ident": 100, "name": "SD98_RS18400", "strand": "-", "end": 3597682, "perc_coverage": 100.0, "evalue": 3e-70, "genecluster": "NZ_CP010577_c11"}], ["input|c1|379060-380914|+|ctg1_399|", 13, {"locus_tag": "WP_000928149.1", "blastscore": 1265, "start": 3595304, "annotation": "squalene--hopene_cyclase", "perc_ident": 100, "name": "SD98_RS18395", "strand": "-", "end": 3597157, "perc_coverage": 100.0, "evalue": 0.0, "genecluster": "NZ_CP010577_c11"}], ["input|c1|380987-381137|-|ctg1_400|", 14, {"locus_tag": "WP_072770239.1", "blastscore": 93, "start": 3595045, "annotation": "YfhD_family_protein", "perc_ident": 100, "name": "SD98_RS18390", "strand": "+", "end": 3595230, "perc_coverage": 100.0, "evalue": 6e-18, "genecluster": "NZ_CP010577_c11"}], ["input|c1|381269-382010|+|ctg1_401|", 15, {"locus_tag": "WP_017763493.1", "blastscore": 481, "start": 3594208, "annotation": "3-oxoacyl-ACP_reductase_FabG", "perc_ident": 100, "name": "SD98_RS18385", "strand": "-", "end": 3594948, "perc_coverage": 100.0, "evalue": 6.7e-134, "genecluster": "NZ_CP010577_c11"}], ["input|c1|382060-383545|-|ctg1_402|", 16, {"locus_tag": "WP_000080306.1", "blastscore": 930, "start": 3592673, "annotation": "aldehyde_dehydrogenase_family_protein", "perc_ident": 100, "name": "SD98_RS18380", "strand": "+", "end": 3594157, "perc_coverage": 100.0, "evalue": 6.4e-269, "genecluster": "NZ_CP010577_c11"}], ["input|c1|383818-384097|+|ctg1_403|", 17, {"locus_tag": "WP_000656241.1", "blastscore": 186, "start": 3592121, "annotation": "DUF997_domain-containing_protein", "perc_ident": 99, "name": "SD98_RS18375", "strand": "-", "end": 3592399, "perc_coverage": 100.0, "evalue": 1.7e-45, "genecluster": "NZ_CP010577_c11"}], ["input|c1|384100-385534|+|ctg1_404|", 18, {"locus_tag": "WP_001104822.1", "blastscore": 799, "start": 3590684, "annotation": "sodium/panthothenate_symporter", "perc_ident": 100, "name": "SD98_RS18370", "strand": "-", "end": 3592117, "perc_coverage": 100.0, "evalue": 2.2e-229, "genecluster": "NZ_CP010577_c11"}], ["input|c1|385656-386589|+|ctg1_405|", 19, {"locus_tag": "WP_000756467.1", "blastscore": 619, "start": 3589629, "annotation": "nucleoside_hydrolase", "perc_ident": 98, "name": "SD98_RS18365", "strand": "-", "end": 3590561, "perc_coverage": 100.0, "evalue": 2.6e-175, "genecluster": "NZ_CP010577_c11"}], ["input|c1|386706-387816|+|ctg1_406|", 20, {"locus_tag": "WP_000753478.1", "blastscore": 726, "start": 3588402, "annotation": "D-alanyl-D-alanine_carboxypeptidase", "perc_ident": 100, "name": "SD98_RS18360", "strand": "-", "end": 3589511, "perc_coverage": 100.0, "evalue": 1.8e-207, "genecluster": "NZ_CP010577_c11"}], ["input|c1|387917-389426|+|ctg1_407|", 21, {"locus_tag": "WP_042595403.1", "blastscore": 980, "start": 3586792, "annotation": "argininosuccinate_lyase", "perc_ident": 100, "name": "SD98_RS18355", "strand": "-", "end": 3588300, "perc_coverage": 100.0, "evalue": 9.4e-284, "genecluster": "NZ_CP010577_c11"}], ["input|c1|389492-390326|+|ctg1_408|", 22, {"locus_tag": "WP_000615511.1", "blastscore": 537, "start": 3585892, "annotation": "acetyltransferase", "perc_ident": 100, "name": "SD98_RS18350", "strand": "-", "end": 3586725, "perc_coverage": 100.0, "evalue": 8.9e-151, "genecluster": "NZ_CP010577_c11"}]], "core_gene_hits": 1, "blast_score": 12455.0, "synteny_score": 23, "core_bonus": 3}], [{"cluster_type": "terpene", "accession": "NZ_CP014847", "tags": ["A3L20_RS18705", "A3L20_RS18710", "A3L20_RS18715", "A3L20_RS18720", "A3L20_RS18725", "A3L20_RS18730", "A3L20_RS18735", "A3L20_RS18740", "A3L20_RS18745", "A3L20_RS18750", "A3L20_RS18755", "A3L20_RS18760", "A3L20_RS18765", "A3L20_RS18770", "A3L20_RS18775", "A3L20_RS18780", "A3L20_RS18785", "A3L20_RS18790", "A3L20_RS18795", "A3L20_RS18800", "A3L20_RS18805", "A3L20_RS34020", "A3L20_RS18810", "A3L20_RS18815"], "description": "Bacillus thuringiensis strain HD12, complete sequence", "cluster_label": "c11", "proteins": ["WP_000615511.1", "WP_042595403.1", "WP_000753478.1", "WP_000756467.1", "WP_001104822.1", "WP_000656241.1", "WP_000080306.1", "WP_017763493.1", "WP_072770239.1", "WP_000928149.1", "WP_000447819.1", "WP_000535543.1", "WP_000871349.1", "WP_001056280.1", "WP_000752380.1", "WP_000957495.1", "WP_000628473.1", "WP_000531883.1", "WP_042595413.1", "WP_042595416.1", "WP_000863998.1", "WP_072770240.1", "WP_000844115.1", "WP_000802662.1"]}, {"hits": 23, "pairings": [["input|c1|369334-370132|+|ctg1_386|", 0, {"locus_tag": "WP_000802662.1", "blastscore": 529, "start": 3743950, "annotation": "sulfurtransferase_FdhD", "perc_ident": 100, "name": "A3L20_RS18815", "strand": "-", "end": 3744747, "perc_coverage": 100.0, "evalue": 3e-148, "genecluster": "NZ_CP014847_c11"}], ["input|c1|370148-371165|+|ctg1_387|", 1, {"locus_tag": "WP_000844115.1", "blastscore": 672, "start": 3742917, "annotation": "GTP_3',8-cyclase_MoaA", "perc_ident": 100, "name": "A3L20_RS18810", "strand": "-", "end": 3743933, "perc_coverage": 100.0, "evalue": 2.8e-191, "genecluster": "NZ_CP014847_c11"}], ["input|c1|371356-372136|+|ctg1_388|", 2, {"locus_tag": "WP_000863998.1", "blastscore": 509, "start": 3741946, "annotation": "formate/nitrite_transporter", "perc_ident": 100, "name": "A3L20_RS18805", "strand": "-", "end": 3742725, "perc_coverage": 100.0, "evalue": 2.4e-142, "genecluster": "NZ_CP014847_c11"}], ["input|c1|372160-373177|+|ctg1_389|", 3, {"locus_tag": "WP_042595416.1", "blastscore": 681, "start": 3740905, "annotation": "thiamine_biosynthesis_protein_MoeB", "perc_ident": 100, "name": "A3L20_RS18800", "strand": "-", "end": 3741921, "perc_coverage": 100.0, "evalue": 6.1e-194, "genecluster": "NZ_CP014847_c11"}], ["input|c1|373194-374502|+|ctg1_390|", 4, {"locus_tag": "WP_042595413.1", "blastscore": 869, "start": 3739580, "annotation": "molybdopterin_molybdenumtransferase_MoeA", "perc_ident": 100, "name": "A3L20_RS18795", "strand": "-", "end": 3740887, "perc_coverage": 100.0, "evalue": 2e-250, "genecluster": "NZ_CP014847_c11"}], ["input|c1|374482-374947|+|ctg1_391|", 5, {"locus_tag": "WP_000531883.1", "blastscore": 306, "start": 3739135, "annotation": "molybdenum_cofactor_biosynthesis_protein_MoaE", "perc_ident": 99, "name": "A3L20_RS18790", "strand": "-", "end": 3739599, "perc_coverage": 100.0, "evalue": 1.9e-81, "genecluster": "NZ_CP014847_c11"}], ["input|c1|374951-375188|+|ctg1_392|", 6, {"locus_tag": "WP_000628473.1", "blastscore": 151, "start": 3738894, "annotation": "molybdopterin_converting_factor_subunit_1", "perc_ident": 100, "name": "A3L20_RS18785", "strand": "-", "end": 3739130, "perc_coverage": 100.0, "evalue": 5e-35, "genecluster": "NZ_CP014847_c11"}], ["input|c1|375260-376310|+|ctg1_393|", 7, {"locus_tag": "WP_000957495.1", "blastscore": 683, "start": 3737772, "annotation": "MRP_family_ATP-binding_protein", "perc_ident": 100, "name": "A3L20_RS18780", "strand": "-", "end": 3738821, "perc_coverage": 100.0, "evalue": 1.3e-194, "genecluster": "NZ_CP014847_c11"}], ["input|c1|376325-376550|+|ctg1_394|", 8, {"locus_tag": "WP_000752380.1", "blastscore": 149, "start": 3737532, "annotation": "hypothetical_protein", "perc_ident": 100, "name": "A3L20_RS18775", "strand": "-", "end": 3737756, "perc_coverage": 100.0, "evalue": 1.4e-34, "genecluster": "NZ_CP014847_c11"}], ["input|c1|376592-376991|+|ctg1_395|", 9, {"locus_tag": "WP_001056280.1", "blastscore": 253, "start": 3737091, "annotation": "hypothetical_protein", "perc_ident": 99, "name": "A3L20_RS18770", "strand": "-", "end": 3737489, "perc_coverage": 100.0, "evalue": 1.6e-65, "genecluster": "NZ_CP014847_c11"}], ["input|c1|377173-377422|+|ctg1_396|", 10, {"locus_tag": "WP_000871349.1", "blastscore": 166, "start": 3736660, "annotation": "DUF1294_domain-containing_protein", "perc_ident": 100, "name": "A3L20_RS18765", "strand": "-", "end": 3736908, "perc_coverage": 100.0, "evalue": 1.6e-39, "genecluster": "NZ_CP014847_c11"}], ["input|c1|377514-378456|+|ctg1_397|", 11, {"locus_tag": "WP_000535543.1", "blastscore": 602, "start": 3735626, "annotation": "EamA_family_transporter_RarD", "perc_ident": 100, "name": "A3L20_RS18760", "strand": "-", "end": 3736567, "perc_coverage": 100.0, "evalue": 3.3e-170, "genecluster": "NZ_CP014847_c11"}], ["input|c1|378535-378961|+|ctg1_398|", 12, {"locus_tag": "WP_000447819.1", "blastscore": 269, "start": 3735121, "annotation": "divergent_PAP2_family_protein", "perc_ident": 100, "name": "A3L20_RS18755", "strand": "-", "end": 3735546, "perc_coverage": 100.0, "evalue": 3e-70, "genecluster": "NZ_CP014847_c11"}], ["input|c1|379060-380914|+|ctg1_399|", 13, {"locus_tag": "WP_000928149.1", "blastscore": 1265, "start": 3733168, "annotation": "squalene--hopene_cyclase", "perc_ident": 100, "name": "A3L20_RS18750", "strand": "-", "end": 3735021, "perc_coverage": 100.0, "evalue": 0.0, "genecluster": "NZ_CP014847_c11"}], ["input|c1|380987-381137|-|ctg1_400|", 14, {"locus_tag": "WP_072770239.1", "blastscore": 93, "start": 3732909, "annotation": "YfhD_family_protein", "perc_ident": 100, "name": "A3L20_RS18745", "strand": "+", "end": 3733094, "perc_coverage": 100.0, "evalue": 6e-18, "genecluster": "NZ_CP014847_c11"}], ["input|c1|381269-382010|+|ctg1_401|", 15, {"locus_tag": "WP_017763493.1", "blastscore": 481, "start": 3732072, "annotation": "3-oxoacyl-ACP_reductase_FabG", "perc_ident": 100, "name": "A3L20_RS18740", "strand": "-", "end": 3732812, "perc_coverage": 100.0, "evalue": 6.7e-134, "genecluster": "NZ_CP014847_c11"}], ["input|c1|382060-383545|-|ctg1_402|", 16, {"locus_tag": "WP_000080306.1", "blastscore": 930, "start": 3730537, "annotation": "aldehyde_dehydrogenase_family_protein", "perc_ident": 100, "name": "A3L20_RS18735", "strand": "+", "end": 3732021, "perc_coverage": 100.0, "evalue": 6.4e-269, "genecluster": "NZ_CP014847_c11"}], ["input|c1|383818-384097|+|ctg1_403|", 17, {"locus_tag": "WP_000656241.1", "blastscore": 186, "start": 3729985, "annotation": "DUF997_domain-containing_protein", "perc_ident": 99, "name": "A3L20_RS18730", "strand": "-", "end": 3730263, "perc_coverage": 100.0, "evalue": 1.7e-45, "genecluster": "NZ_CP014847_c11"}], ["input|c1|384100-385534|+|ctg1_404|", 18, {"locus_tag": "WP_001104822.1", "blastscore": 799, "start": 3728548, "annotation": "sodium/panthothenate_symporter", "perc_ident": 100, "name": "A3L20_RS18725", "strand": "-", "end": 3729981, "perc_coverage": 100.0, "evalue": 2.2e-229, "genecluster": "NZ_CP014847_c11"}], ["input|c1|385656-386589|+|ctg1_405|", 19, {"locus_tag": "WP_000756467.1", "blastscore": 619, "start": 3727493, "annotation": "nucleoside_hydrolase", "perc_ident": 98, "name": "A3L20_RS18720", "strand": "-", "end": 3728425, "perc_coverage": 100.0, "evalue": 2.6e-175, "genecluster": "NZ_CP014847_c11"}], ["input|c1|386706-387816|+|ctg1_406|", 20, {"locus_tag": "WP_000753478.1", "blastscore": 726, "start": 3726266, "annotation": "D-alanyl-D-alanine_carboxypeptidase", "perc_ident": 100, "name": "A3L20_RS18715", "strand": "-", "end": 3727375, "perc_coverage": 100.0, "evalue": 1.8e-207, "genecluster": "NZ_CP014847_c11"}], ["input|c1|387917-389426|+|ctg1_407|", 21, {"locus_tag": "WP_042595403.1", "blastscore": 980, "start": 3724656, "annotation": "argininosuccinate_lyase", "perc_ident": 100, "name": "A3L20_RS18710", "strand": "-", "end": 3726164, "perc_coverage": 100.0, "evalue": 9.4e-284, "genecluster": "NZ_CP014847_c11"}], ["input|c1|389492-390326|+|ctg1_408|", 22, {"locus_tag": "WP_000615511.1", "blastscore": 537, "start": 3723756, "annotation": "acetyltransferase", "perc_ident": 100, "name": "A3L20_RS18705", "strand": "-", "end": 3724589, "perc_coverage": 100.0, "evalue": 8.9e-151, "genecluster": "NZ_CP014847_c11"}]], "core_gene_hits": 1, "blast_score": 12455.0, "synteny_score": 23, "core_bonus": 3}], [{"cluster_type": "terpene", "accession": "NZ_JH792104", "tags": ["II5_RS07225", "II5_RS07230", "II5_RS31130", "II5_RS07235", "II5_RS07240", "II5_RS07245", "II5_RS07250", "II5_RS07255", "II5_RS07260", "II5_RS07265", "II5_RS07270", "II5_RS07275", "II5_RS07280", "II5_RS07285", "II5_RS07290", "II5_RS07295", "II5_RS07300", "II5_RS07305", "II5_RS07310", "II5_RS07315", "II5_RS07320", "II5_RS07325", "II5_RS07330", "II5_RS07335"], "description": "Bacillus cereus MSX-A1 supercont1.1, whole genome shotgun sequence", "cluster_label": "c1", "proteins": ["WP_000802664.1", "WP_000844114.1", "WP_072770240.1", "WP_000863998.1", "WP_000785274.1", "WP_000442187.1", "WP_000531885.1", "WP_000628473.1", "WP_000957494.1", "WP_000752385.1", "WP_001056282.1", "WP_000871349.1", "WP_000535541.1", "WP_000447819.1", "WP_000928168.1", "WP_085962527.1", "WP_000395041.1", "WP_000080306.1", "WP_000656243.1", "WP_001104822.1", "WP_000756464.1", "WP_000751367.1", "WP_000813974.1", "WP_000615511.1"]}, {"hits": 23, "pairings": [["input|c1|369334-370132|+|ctg1_386|", 0, {"locus_tag": "WP_000802664.1", "blastscore": 527, "start": 1345945, "annotation": "sulfurtransferase_FdhD", "perc_ident": 99, "name": "II5_RS07225", "strand": "+", "end": 1346742, "perc_coverage": 100.0, "evalue": 1.1e-147, "genecluster": "NZ_JH792104_c1"}], ["input|c1|370148-371165|+|ctg1_387|", 1, {"locus_tag": "WP_000844114.1", "blastscore": 674, "start": 1346759, "annotation": "GTP_3',8-cyclase_MoaA", "perc_ident": 100, "name": "II5_RS07230", "strand": "+", "end": 1347775, "perc_coverage": 100.0, "evalue": 5.7e-192, "genecluster": "NZ_JH792104_c1"}], ["input|c1|371356-372136|+|ctg1_388|", 2, {"locus_tag": "WP_000863998.1", "blastscore": 509, "start": 1347967, "annotation": "formate/nitrite_transporter_family_protein", "perc_ident": 100, "name": "II5_RS07235", "strand": "+", "end": 1348746, "perc_coverage": 100.0, "evalue": 2.4e-142, "genecluster": "NZ_JH792104_c1"}], ["input|c1|372160-373177|+|ctg1_389|", 3, {"locus_tag": "WP_000785274.1", "blastscore": 679, "start": 1348771, "annotation": "thiamine/molybdopterin_biosynthesis_protein_MoeB", "perc_ident": 99, "name": "II5_RS07240", "strand": "+", "end": 1349787, "perc_coverage": 100.0, "evalue": 1.8e-193, "genecluster": "NZ_JH792104_c1"}], ["input|c1|373194-374502|+|ctg1_390|", 4, {"locus_tag": "WP_000442187.1", "blastscore": 874, "start": 1349805, "annotation": "molybdopterin_molybdenumtransferase_MoeA", "perc_ident": 100, "name": "II5_RS07245", "strand": "+", "end": 1351112, "perc_coverage": 100.0, "evalue": 4.8e-252, "genecluster": "NZ_JH792104_c1"}], ["input|c1|374482-374947|+|ctg1_391|", 5, {"locus_tag": "WP_000531885.1", "blastscore": 307, "start": 1351093, "annotation": "molybdenum_cofactor_biosynthesis_protein_MoaE", "perc_ident": 100, "name": "II5_RS07250", "strand": "+", "end": 1351557, "perc_coverage": 100.0, "evalue": 6.4e-82, "genecluster": "NZ_JH792104_c1"}], ["input|c1|374951-375188|+|ctg1_392|", 6, {"locus_tag": "WP_000628473.1", "blastscore": 151, "start": 1351562, "annotation": "molybdopterin_converting_factor_subunit_1", "perc_ident": 100, "name": "II5_RS07255", "strand": "+", "end": 1351798, "perc_coverage": 100.0, "evalue": 5e-35, "genecluster": "NZ_JH792104_c1"}], ["input|c1|375260-376310|+|ctg1_393|", 7, {"locus_tag": "WP_000957494.1", "blastscore": 680, "start": 1351871, "annotation": "MRP_family_ATP-binding_protein", "perc_ident": 99, "name": "II5_RS07260", "strand": "+", "end": 1352920, "perc_coverage": 100.0, "evalue": 1.4e-193, "genecluster": "NZ_JH792104_c1"}], ["input|c1|376325-376550|+|ctg1_394|", 8, {"locus_tag": "WP_000752385.1", "blastscore": 146, "start": 1352936, "annotation": "hypothetical_protein", "perc_ident": 99, "name": "II5_RS07265", "strand": "+", "end": 1353160, "perc_coverage": 100.0, "evalue": 1.2e-33, "genecluster": "NZ_JH792104_c1"}], ["input|c1|376592-376991|+|ctg1_395|", 9, {"locus_tag": "WP_001056282.1", "blastscore": 258, "start": 1353203, "annotation": "hypothetical_protein", "perc_ident": 100, "name": "II5_RS07270", "strand": "+", "end": 1353601, "perc_coverage": 100.0, "evalue": 3.8e-67, "genecluster": "NZ_JH792104_c1"}], ["input|c1|377173-377422|+|ctg1_396|", 10, {"locus_tag": "WP_000871349.1", "blastscore": 166, "start": 1353784, "annotation": "DUF1294_domain-containing_protein", "perc_ident": 100, "name": "II5_RS07275", "strand": "+", "end": 1354032, "perc_coverage": 100.0, "evalue": 1.6e-39, "genecluster": "NZ_JH792104_c1"}], ["input|c1|377514-378456|+|ctg1_397|", 11, {"locus_tag": "WP_000535541.1", "blastscore": 602, "start": 1354125, "annotation": "EamA_family_transporter_RarD", "perc_ident": 100, "name": "II5_RS07280", "strand": "+", "end": 1355066, "perc_coverage": 100.0, "evalue": 2.5e-170, "genecluster": "NZ_JH792104_c1"}], ["input|c1|378535-378961|+|ctg1_398|", 12, {"locus_tag": "WP_000447819.1", "blastscore": 269, "start": 1355146, "annotation": "divergent_PAP2_family_protein", "perc_ident": 100, "name": "II5_RS07285", "strand": "+", "end": 1355571, "perc_coverage": 100.0, "evalue": 3e-70, "genecluster": "NZ_JH792104_c1"}], ["input|c1|379060-380914|+|ctg1_399|", 13, {"locus_tag": "WP_000928168.1", "blastscore": 1267, "start": 1355671, "annotation": "squalene--hopene_cyclase", "perc_ident": 100, "name": "II5_RS07290", "strand": "+", "end": 1357524, "perc_coverage": 100.0, "evalue": 0.0, "genecluster": "NZ_JH792104_c1"}], ["input|c1|380987-381137|-|ctg1_400|", 14, {"locus_tag": "WP_085962527.1", "blastscore": 74, "start": 1357598, "annotation": "YfhD_family_protein", "perc_ident": 95, "name": "II5_RS07295", "strand": "-", "end": 1357729, "perc_coverage": 83.6734693877551, "evalue": 3.8e-12, "genecluster": "NZ_JH792104_c1"}], ["input|c1|381269-382010|+|ctg1_401|", 15, {"locus_tag": "WP_000395041.1", "blastscore": 482, "start": 1357875, "annotation": "3-oxoacyl-ACP_reductase_FabG", "perc_ident": 100, "name": "II5_RS07300", "strand": "+", "end": 1358615, "perc_coverage": 100.0, "evalue": 3e-134, "genecluster": "NZ_JH792104_c1"}], ["input|c1|382060-383545|-|ctg1_402|", 16, {"locus_tag": "WP_000080306.1", "blastscore": 930, "start": 1358666, "annotation": "aldehyde_dehydrogenase_family_protein", "perc_ident": 100, "name": "II5_RS07305", "strand": "-", "end": 1360150, "perc_coverage": 100.0, "evalue": 6.4e-269, "genecluster": "NZ_JH792104_c1"}], ["input|c1|383818-384097|+|ctg1_403|", 17, {"locus_tag": "WP_000656243.1", "blastscore": 188, "start": 1360424, "annotation": "DUF997_domain-containing_protein", "perc_ident": 100, "name": "II5_RS07310", "strand": "+", "end": 1360702, "perc_coverage": 100.0, "evalue": 4.4e-46, "genecluster": "NZ_JH792104_c1"}], ["input|c1|384100-385534|+|ctg1_404|", 18, {"locus_tag": "WP_001104822.1", "blastscore": 799, "start": 1360706, "annotation": "sodium/panthothenate_symporter", "perc_ident": 100, "name": "II5_RS07315", "strand": "+", "end": 1362139, "perc_coverage": 100.0, "evalue": 2.2e-229, "genecluster": "NZ_JH792104_c1"}], ["input|c1|385656-386589|+|ctg1_405|", 19, {"locus_tag": "WP_000756464.1", "blastscore": 629, "start": 1362262, "annotation": "nucleoside_hydrolase", "perc_ident": 100, "name": "II5_RS07320", "strand": "+", "end": 1363194, "perc_coverage": 100.0, "evalue": 1.5e-178, "genecluster": "NZ_JH792104_c1"}], ["input|c1|386706-387816|+|ctg1_406|", 20, {"locus_tag": "WP_000751367.1", "blastscore": 727, "start": 1363312, "annotation": "D-alanyl-D-alanine_carboxypeptidase", "perc_ident": 100, "name": "II5_RS07325", "strand": "+", "end": 1364421, "perc_coverage": 100.0, "evalue": 8.1e-208, "genecluster": "NZ_JH792104_c1"}], ["input|c1|387917-389426|+|ctg1_407|", 21, {"locus_tag": "WP_000813974.1", "blastscore": 978, "start": 1364523, "annotation": "argininosuccinate_lyase", "perc_ident": 100, "name": "II5_RS07330", "strand": "+", "end": 1366031, "perc_coverage": 100.0, "evalue": 3.6e-283, "genecluster": "NZ_JH792104_c1"}], ["input|c1|389492-390326|+|ctg1_408|", 22, {"locus_tag": "WP_000615511.1", "blastscore": 537, "start": 1366098, "annotation": "GNAT_family_N-acetyltransferase", "perc_ident": 100, "name": "II5_RS07335", "strand": "+", "end": 1366931, "perc_coverage": 100.0, "evalue": 8.9e-151, "genecluster": "NZ_JH792104_c1"}]], "core_gene_hits": 1, "blast_score": 12453.0, "synteny_score": 23, "core_bonus": 3}], [{"cluster_type": "terpene", "accession": "NZ_CP015176", "tags": ["Bt4C1_RS17335", "Bt4C1_RS17340", "Bt4C1_RS17345", "Bt4C1_RS17350", "Bt4C1_RS17355", "Bt4C1_RS17360", "Bt4C1_RS17365", "Bt4C1_RS17370", "Bt4C1_RS17375", "Bt4C1_RS17380", "Bt4C1_RS17385", "Bt4C1_RS17390", "Bt4C1_RS17395", "Bt4C1_RS17400", "Bt4C1_RS17405", "Bt4C1_RS17410", "Bt4C1_RS17415", "Bt4C1_RS17420", "Bt4C1_RS17425", "Bt4C1_RS17430", "Bt4C1_RS17435", "Bt4C1_RS30580", "Bt4C1_RS17440", "Bt4C1_RS17445"], "description": "Bacillus thuringiensis serovar alesti strain BGSC 4C1 chromosome, complete genome", "cluster_label": "c11", "proteins": ["WP_000615513.1", "WP_063675586.1", "WP_000751367.1", "WP_044783427.1", "WP_001104822.1", "WP_063675587.1", "WP_000080306.1", "WP_000395038.1", "WP_079997247.1", "WP_063675588.1", "WP_000447819.1", "WP_000535541.1", "WP_000871349.1", "WP_001056282.1", "WP_000752366.1", "WP_000957496.1", "WP_000628473.1", "WP_000531885.1", "WP_000442187.1", "WP_000785263.1", "WP_000863998.1", "WP_072770240.1", "WP_000844114.1", "WP_000802664.1"]}, {"hits": 23, "pairings": [["input|c1|369334-370132|+|ctg1_386|", 0, {"locus_tag": "WP_000802664.1", "blastscore": 527, "start": 3454950, "annotation": "sulfurtransferase_FdhD", "perc_ident": 99, "name": "Bt4C1_RS17445", "strand": "-", "end": 3455747, "perc_coverage": 100.0, "evalue": 1.1e-147, "genecluster": "NZ_CP015176_c11"}], ["input|c1|370148-371165|+|ctg1_387|", 1, {"locus_tag": "WP_000844114.1", "blastscore": 674, "start": 3453917, "annotation": "GTP_3',8-cyclase_MoaA", "perc_ident": 100, "name": "Bt4C1_RS17440", "strand": "-", "end": 3454933, "perc_coverage": 100.0, "evalue": 5.7e-192, "genecluster": "NZ_CP015176_c11"}], ["input|c1|371356-372136|+|ctg1_388|", 2, {"locus_tag": "WP_000863998.1", "blastscore": 509, "start": 3452946, "annotation": "formate/nitrite_transporter", "perc_ident": 100, "name": "Bt4C1_RS17435", "strand": "-", "end": 3453725, "perc_coverage": 100.0, "evalue": 2.4e-142, "genecluster": "NZ_CP015176_c11"}], ["input|c1|372160-373177|+|ctg1_389|", 3, {"locus_tag": "WP_000785263.1", "blastscore": 682, "start": 3451905, "annotation": "thiamine/molybdopterin_biosynthesis_protein_MoeB", "perc_ident": 100, "name": "Bt4C1_RS17430", "strand": "-", "end": 3452921, "perc_coverage": 100.0, "evalue": 2.1e-194, "genecluster": "NZ_CP015176_c11"}], ["input|c1|373194-374502|+|ctg1_390|", 4, {"locus_tag": "WP_000442187.1", "blastscore": 874, "start": 3450580, "annotation": "molybdopterin_molybdenumtransferase_MoeA", "perc_ident": 100, "name": "Bt4C1_RS17425", "strand": "-", "end": 3451887, "perc_coverage": 100.0, "evalue": 4.8e-252, "genecluster": "NZ_CP015176_c11"}], ["input|c1|374482-374947|+|ctg1_391|", 5, {"locus_tag": "WP_000531885.1", "blastscore": 307, "start": 3450135, "annotation": "molybdenum_cofactor_biosynthesis_protein_MoaE", "perc_ident": 100, "name": "Bt4C1_RS17420", "strand": "-", "end": 3450599, "perc_coverage": 100.0, "evalue": 6.4e-82, "genecluster": "NZ_CP015176_c11"}], ["input|c1|374951-375188|+|ctg1_392|", 6, {"locus_tag": "WP_000628473.1", "blastscore": 151, "start": 3449894, "annotation": "molybdopterin_converting_factor_subunit_1", "perc_ident": 100, "name": "Bt4C1_RS17415", "strand": "-", "end": 3450130, "perc_coverage": 100.0, "evalue": 5e-35, "genecluster": "NZ_CP015176_c11"}], ["input|c1|375260-376310|+|ctg1_393|", 7, {"locus_tag": "WP_000957496.1", "blastscore": 685, "start": 3448772, "annotation": "MRP_family_ATP-binding_protein", "perc_ident": 100, "name": "Bt4C1_RS17410", "strand": "-", "end": 3449821, "perc_coverage": 100.0, "evalue": 4.3e-195, "genecluster": "NZ_CP015176_c11"}], ["input|c1|376325-376550|+|ctg1_394|", 8, {"locus_tag": "WP_000752366.1", "blastscore": 148, "start": 3448532, "annotation": "hypothetical_protein", "perc_ident": 99, "name": "Bt4C1_RS17405", "strand": "-", "end": 3448756, "perc_coverage": 100.0, "evalue": 4.1e-34, "genecluster": "NZ_CP015176_c11"}], ["input|c1|376592-376991|+|ctg1_395|", 9, {"locus_tag": "WP_001056282.1", "blastscore": 258, "start": 3448091, "annotation": "hypothetical_protein", "perc_ident": 100, "name": "Bt4C1_RS17400", "strand": "-", "end": 3448489, "perc_coverage": 100.0, "evalue": 3.8e-67, "genecluster": "NZ_CP015176_c11"}], ["input|c1|377173-377422|+|ctg1_396|", 10, {"locus_tag": "WP_000871349.1", "blastscore": 166, "start": 3447660, "annotation": "DUF1294_domain-containing_protein", "perc_ident": 100, "name": "Bt4C1_RS17395", "strand": "-", "end": 3447908, "perc_coverage": 100.0, "evalue": 1.6e-39, "genecluster": "NZ_CP015176_c11"}], ["input|c1|377514-378456|+|ctg1_397|", 11, {"locus_tag": "WP_000535541.1", "blastscore": 602, "start": 3446626, "annotation": "EamA_family_transporter_RarD", "perc_ident": 100, "name": "Bt4C1_RS17390", "strand": "-", "end": 3447567, "perc_coverage": 100.0, "evalue": 2.5e-170, "genecluster": "NZ_CP015176_c11"}], ["input|c1|378535-378961|+|ctg1_398|", 12, {"locus_tag": "WP_000447819.1", "blastscore": 269, "start": 3446121, "annotation": "divergent_PAP2_family_protein", "perc_ident": 100, "name": "Bt4C1_RS17385", "strand": "-", "end": 3446546, "perc_coverage": 100.0, "evalue": 3e-70, "genecluster": "NZ_CP015176_c11"}], ["input|c1|379060-380914|+|ctg1_399|", 13, {"locus_tag": "WP_063675588.1", "blastscore": 1265, "start": 3444168, "annotation": "squalene--hopene_cyclase", "perc_ident": 100, "name": "Bt4C1_RS17380", "strand": "-", "end": 3446021, "perc_coverage": 100.0, "evalue": 0.0, "genecluster": "NZ_CP015176_c11"}], ["input|c1|380987-381137|-|ctg1_400|", 14, {"locus_tag": "WP_079997247.1", "blastscore": 91, "start": 3443909, "annotation": "YfhD_family_protein", "perc_ident": 98, "name": "Bt4C1_RS17375", "strand": "+", "end": 3444094, "perc_coverage": 100.0, "evalue": 3.9e-17, "genecluster": "NZ_CP015176_c11"}], ["input|c1|381269-382010|+|ctg1_401|", 15, {"locus_tag": "WP_000395038.1", "blastscore": 485, "start": 3443072, "annotation": "3-oxoacyl-ACP_reductase_FabG", "perc_ident": 100, "name": "Bt4C1_RS17370", "strand": "-", "end": 3443812, "perc_coverage": 100.0, "evalue": 4.6e-135, "genecluster": "NZ_CP015176_c11"}], ["input|c1|382060-383545|-|ctg1_402|", 16, {"locus_tag": "WP_000080306.1", "blastscore": 930, "start": 3441537, "annotation": "aldehyde_dehydrogenase_family_protein", "perc_ident": 100, "name": "Bt4C1_RS17365", "strand": "+", "end": 3443021, "perc_coverage": 100.0, "evalue": 6.4e-269, "genecluster": "NZ_CP015176_c11"}], ["input|c1|383818-384097|+|ctg1_403|", 17, {"locus_tag": "WP_063675587.1", "blastscore": 185, "start": 3440985, "annotation": "DUF997_domain-containing_protein", "perc_ident": 99, "name": "Bt4C1_RS17360", "strand": "-", "end": 3441263, "perc_coverage": 100.0, "evalue": 3.7e-45, "genecluster": "NZ_CP015176_c11"}], ["input|c1|384100-385534|+|ctg1_404|", 18, {"locus_tag": "WP_001104822.1", "blastscore": 799, "start": 3439548, "annotation": "sodium/panthothenate_symporter", "perc_ident": 100, "name": "Bt4C1_RS17355", "strand": "-", "end": 3440981, "perc_coverage": 100.0, "evalue": 2.2e-229, "genecluster": "NZ_CP015176_c11"}], ["input|c1|385656-386589|+|ctg1_405|", 19, {"locus_tag": "WP_044783427.1", "blastscore": 623, "start": 3438493, "annotation": "nucleoside_hydrolase", "perc_ident": 99, "name": "Bt4C1_RS17350", "strand": "-", "end": 3439425, "perc_coverage": 100.0, "evalue": 1.8e-176, "genecluster": "NZ_CP015176_c11"}], ["input|c1|386706-387816|+|ctg1_406|", 20, {"locus_tag": "WP_000751367.1", "blastscore": 727, "start": 3437266, "annotation": "D-alanyl-D-alanine_carboxypeptidase", "perc_ident": 100, "name": "Bt4C1_RS17345", "strand": "-", "end": 3438375, "perc_coverage": 100.0, "evalue": 8.1e-208, "genecluster": "NZ_CP015176_c11"}], ["input|c1|387917-389426|+|ctg1_407|", 21, {"locus_tag": "WP_063675586.1", "blastscore": 963, "start": 3435656, "annotation": "argininosuccinate_lyase", "perc_ident": 98, "name": "Bt4C1_RS17340", "strand": "-", "end": 3437164, "perc_coverage": 100.0, "evalue": 1.2e-278, "genecluster": "NZ_CP015176_c11"}], ["input|c1|389492-390326|+|ctg1_408|", 22, {"locus_tag": "WP_000615513.1", "blastscore": 531, "start": 3434756, "annotation": "acetyltransferase", "perc_ident": 99, "name": "Bt4C1_RS17335", "strand": "-", "end": 3435589, "perc_coverage": 100.0, "evalue": 4.9e-149, "genecluster": "NZ_CP015176_c11"}]], "core_gene_hits": 1, "blast_score": 12451.0, "synteny_score": 23, "core_bonus": 3}], [{"cluster_type": "terpene", "accession": "NZ_JYCL01000029", "tags": ["LG47_RS10095", "LG47_RS10100", "LG47_RS10105", "LG47_RS10110", "LG47_RS10115", "LG47_RS10120", "LG47_RS10125", "LG47_RS10130", "LG47_RS10135", "LG47_RS10140", "LG47_RS10145", "LG47_RS10150", "LG47_RS10155", "LG47_RS10160", "LG47_RS10165", "LG47_RS10170", "LG47_RS10175", "LG47_RS10180", "LG47_RS10185", "LG47_RS10190", "LG47_RS10195", "LG47_RS29700", "LG47_RS10200", "LG47_RS10205"], "description": "Bacillus thuringiensis strain Lr7/2 LG47_029, whole genome shotgun sequence", "cluster_label": "c2", "proteins": ["WP_000615513.1", "WP_044783426.1", "WP_000751367.1", "WP_044783427.1", "WP_001104822.1", "WP_044783428.1", "WP_000080306.1", "WP_000395038.1", "WP_079997247.1", "WP_000928168.1", "WP_000447819.1", "WP_044783429.1", "WP_000871349.1", "WP_001056282.1", "WP_000752366.1", "WP_000957496.1", "WP_000628473.1", "WP_000531885.1", "WP_000442187.1", "WP_044783430.1", "WP_000863998.1", "WP_072770240.1", "WP_000844114.1", "WP_000802664.1"]}, {"hits": 23, "pairings": [["input|c1|369334-370132|+|ctg1_386|", 0, {"locus_tag": "WP_000802664.1", "blastscore": 527, "start": 69921, "annotation": "sulfurtransferase_FdhD", "perc_ident": 99, "name": "LG47_RS10205", "strand": "-", "end": 70718, "perc_coverage": 100.0, "evalue": 1.1e-147, "genecluster": "NZ_JYCL01000029_c2"}], ["input|c1|370148-371165|+|ctg1_387|", 1, {"locus_tag": "WP_000844114.1", "blastscore": 674, "start": 68888, "annotation": "GTP_3',8-cyclase_MoaA", "perc_ident": 100, "name": "LG47_RS10200", "strand": "-", "end": 69904, "perc_coverage": 100.0, "evalue": 5.7e-192, "genecluster": "NZ_JYCL01000029_c2"}], ["input|c1|371356-372136|+|ctg1_388|", 2, {"locus_tag": "WP_000863998.1", "blastscore": 509, "start": 67917, "annotation": "formate/nitrite_transporter", "perc_ident": 100, "name": "LG47_RS10195", "strand": "-", "end": 68696, "perc_coverage": 100.0, "evalue": 2.4e-142, "genecluster": "NZ_JYCL01000029_c2"}], ["input|c1|372160-373177|+|ctg1_389|", 3, {"locus_tag": "WP_044783430.1", "blastscore": 681, "start": 66876, "annotation": "thiamine_biosynthesis_protein_MoeB", "perc_ident": 100, "name": "LG47_RS10190", "strand": "-", "end": 67892, "perc_coverage": 100.0, "evalue": 6.1e-194, "genecluster": "NZ_JYCL01000029_c2"}], ["input|c1|373194-374502|+|ctg1_390|", 4, {"locus_tag": "WP_000442187.1", "blastscore": 874, "start": 65551, "annotation": "molybdopterin_molybdenumtransferase_MoeA", "perc_ident": 100, "name": "LG47_RS10185", "strand": "-", "end": 66858, "perc_coverage": 100.0, "evalue": 4.8e-252, "genecluster": "NZ_JYCL01000029_c2"}], ["input|c1|374482-374947|+|ctg1_391|", 5, {"locus_tag": "WP_000531885.1", "blastscore": 307, "start": 65106, "annotation": "molybdenum_cofactor_biosynthesis_protein_MoaE", "perc_ident": 100, "name": "LG47_RS10180", "strand": "-", "end": 65570, "perc_coverage": 100.0, "evalue": 6.4e-82, "genecluster": "NZ_JYCL01000029_c2"}], ["input|c1|374951-375188|+|ctg1_392|", 6, {"locus_tag": "WP_000628473.1", "blastscore": 151, "start": 64865, "annotation": "molybdopterin_converting_factor_subunit_1", "perc_ident": 100, "name": "LG47_RS10175", "strand": "-", "end": 65101, "perc_coverage": 100.0, "evalue": 5e-35, "genecluster": "NZ_JYCL01000029_c2"}], ["input|c1|375260-376310|+|ctg1_393|", 7, {"locus_tag": "WP_000957496.1", "blastscore": 685, "start": 63743, "annotation": "MRP_family_ATP-binding_protein", "perc_ident": 100, "name": "LG47_RS10170", "strand": "-", "end": 64792, "perc_coverage": 100.0, "evalue": 4.3e-195, "genecluster": "NZ_JYCL01000029_c2"}], ["input|c1|376325-376550|+|ctg1_394|", 8, {"locus_tag": "WP_000752366.1", "blastscore": 148, "start": 63503, "annotation": "hypothetical_protein", "perc_ident": 99, "name": "LG47_RS10165", "strand": "-", "end": 63727, "perc_coverage": 100.0, "evalue": 4.1e-34, "genecluster": "NZ_JYCL01000029_c2"}], ["input|c1|376592-376991|+|ctg1_395|", 9, {"locus_tag": "WP_001056282.1", "blastscore": 258, "start": 63062, "annotation": "hypothetical_protein", "perc_ident": 100, "name": "LG47_RS10160", "strand": "-", "end": 63460, "perc_coverage": 100.0, "evalue": 3.8e-67, "genecluster": "NZ_JYCL01000029_c2"}], ["input|c1|377173-377422|+|ctg1_396|", 10, {"locus_tag": "WP_000871349.1", "blastscore": 166, "start": 62631, "annotation": "DUF1294_domain-containing_protein", "perc_ident": 100, "name": "LG47_RS10155", "strand": "-", "end": 62879, "perc_coverage": 100.0, "evalue": 1.6e-39, "genecluster": "NZ_JYCL01000029_c2"}], ["input|c1|377514-378456|+|ctg1_397|", 11, {"locus_tag": "WP_044783429.1", "blastscore": 601, "start": 61597, "annotation": "EamA_family_transporter_RarD", "perc_ident": 99, "name": "LG47_RS10150", "strand": "-", "end": 62538, "perc_coverage": 100.0, "evalue": 5.7e-170, "genecluster": "NZ_JYCL01000029_c2"}], ["input|c1|378535-378961|+|ctg1_398|", 12, {"locus_tag": "WP_000447819.1", "blastscore": 269, "start": 61092, "annotation": "divergent_PAP2_family_protein", "perc_ident": 100, "name": "LG47_RS10145", "strand": "-", "end": 61517, "perc_coverage": 100.0, "evalue": 3e-70, "genecluster": "NZ_JYCL01000029_c2"}], ["input|c1|379060-380914|+|ctg1_399|", 13, {"locus_tag": "WP_000928168.1", "blastscore": 1267, "start": 59139, "annotation": "squalene--hopene_cyclase", "perc_ident": 100, "name": "LG47_RS10140", "strand": "-", "end": 60992, "perc_coverage": 100.0, "evalue": 0.0, "genecluster": "NZ_JYCL01000029_c2"}], ["input|c1|380987-381137|-|ctg1_400|", 14, {"locus_tag": "WP_079997247.1", "blastscore": 91, "start": 58880, "annotation": "YfhD_family_protein", "perc_ident": 98, "name": "LG47_RS10135", "strand": "+", "end": 59065, "perc_coverage": 100.0, "evalue": 3.9e-17, "genecluster": "NZ_JYCL01000029_c2"}], ["input|c1|381269-382010|+|ctg1_401|", 15, {"locus_tag": "WP_000395038.1", "blastscore": 485, "start": 58043, "annotation": "3-oxoacyl-ACP_reductase_FabG", "perc_ident": 100, "name": "LG47_RS10130", "strand": "-", "end": 58783, "perc_coverage": 100.0, "evalue": 4.6e-135, "genecluster": "NZ_JYCL01000029_c2"}], ["input|c1|382060-383545|-|ctg1_402|", 16, {"locus_tag": "WP_000080306.1", "blastscore": 930, "start": 56508, "annotation": "aldehyde_dehydrogenase_family_protein", "perc_ident": 100, "name": "LG47_RS10125", "strand": "+", "end": 57992, "perc_coverage": 100.0, "evalue": 6.4e-269, "genecluster": "NZ_JYCL01000029_c2"}], ["input|c1|383818-384097|+|ctg1_403|", 17, {"locus_tag": "WP_044783428.1", "blastscore": 186, "start": 55956, "annotation": "DUF997_domain-containing_protein", "perc_ident": 99, "name": "LG47_RS10120", "strand": "-", "end": 56234, "perc_coverage": 100.0, "evalue": 1.3e-45, "genecluster": "NZ_JYCL01000029_c2"}], ["input|c1|384100-385534|+|ctg1_404|", 18, {"locus_tag": "WP_001104822.1", "blastscore": 799, "start": 54519, "annotation": "sodium/panthothenate_symporter", "perc_ident": 100, "name": "LG47_RS10115", "strand": "-", "end": 55952, "perc_coverage": 100.0, "evalue": 2.2e-229, "genecluster": "NZ_JYCL01000029_c2"}], ["input|c1|385656-386589|+|ctg1_405|", 19, {"locus_tag": "WP_044783427.1", "blastscore": 623, "start": 53464, "annotation": "nucleoside_hydrolase", "perc_ident": 99, "name": "LG47_RS10110", "strand": "-", "end": 54396, "perc_coverage": 100.0, "evalue": 1.8e-176, "genecluster": "NZ_JYCL01000029_c2"}], ["input|c1|386706-387816|+|ctg1_406|", 20, {"locus_tag": "WP_000751367.1", "blastscore": 727, "start": 52237, "annotation": "D-alanyl-D-alanine_carboxypeptidase", "perc_ident": 100, "name": "LG47_RS10105", "strand": "-", "end": 53346, "perc_coverage": 100.0, "evalue": 8.1e-208, "genecluster": "NZ_JYCL01000029_c2"}], ["input|c1|387917-389426|+|ctg1_407|", 21, {"locus_tag": "WP_044783426.1", "blastscore": 960, "start": 50627, "annotation": "argininosuccinate_lyase", "perc_ident": 98, "name": "LG47_RS10100", "strand": "-", "end": 52135, "perc_coverage": 100.0, "evalue": 1e-277, "genecluster": "NZ_JYCL01000029_c2"}], ["input|c1|389492-390326|+|ctg1_408|", 22, {"locus_tag": "WP_000615513.1", "blastscore": 531, "start": 49727, "annotation": "acetyltransferase", "perc_ident": 99, "name": "LG47_RS10095", "strand": "-", "end": 50560, "perc_coverage": 100.0, "evalue": 4.9e-149, "genecluster": "NZ_JYCL01000029_c2"}]], "core_gene_hits": 1, "blast_score": 12449.0, "synteny_score": 23, "core_bonus": 3}], [{"cluster_type": "terpene", "accession": "NZ_FNYB01000009", "tags": ["BMZ34_RS17185", "BMZ34_RS17190", "BMZ34_RS17195", "BMZ34_RS17200", "BMZ34_RS17205", "BMZ34_RS17210", "BMZ34_RS17215", "BMZ34_RS17220", "BMZ34_RS17225", "BMZ34_RS17230", "BMZ34_RS17235", "BMZ34_RS17240", "BMZ34_RS17245", "BMZ34_RS17250", "BMZ34_RS17255", "BMZ34_RS17260", "BMZ34_RS17265", "BMZ34_RS17270", "BMZ34_RS17275", "BMZ34_RS17280", "BMZ34_RS17285", "BMZ34_RS30400", "BMZ34_RS17290", "BMZ34_RS17295"], "description": "Bacillus thuringiensis strain DAR 81934, whole genome shotgun sequence", "cluster_label": "c3", "proteins": ["WP_000615513.1", "WP_000813972.1", "WP_000753478.1", "WP_000756467.1", "WP_001104822.1", "WP_000656241.1", "WP_000080306.1", "WP_000395038.1", "WP_072770239.1", "WP_000928149.1", "WP_000447819.1", "WP_000535543.1", "WP_000871349.1", "WP_001056281.1", "WP_000752380.1", "WP_000957495.1", "WP_000628473.1", "WP_000531883.1", "WP_000442187.1", "WP_000785263.1", "WP_000863998.1", "WP_072770240.1", "WP_000844115.1", "WP_000802662.1"]}, {"hits": 23, "pairings": [["input|c1|369334-370132|+|ctg1_386|", 0, {"locus_tag": "WP_000802662.1", "blastscore": 529, "start": 46215, "annotation": "formate_dehydrogenase_accessory_sulfurtransferase_FdhD", "perc_ident": 100, "name": "BMZ34_RS17295", "strand": "-", "end": 47012, "perc_coverage": 100.0, "evalue": 3e-148, "genecluster": "NZ_FNYB01000009_c3"}], ["input|c1|370148-371165|+|ctg1_387|", 1, {"locus_tag": "WP_000844115.1", "blastscore": 672, "start": 45182, "annotation": "GTP_3',8-cyclase_MoaA", "perc_ident": 100, "name": "BMZ34_RS17290", "strand": "-", "end": 46198, "perc_coverage": 100.0, "evalue": 2.8e-191, "genecluster": "NZ_FNYB01000009_c3"}], ["input|c1|371356-372136|+|ctg1_388|", 2, {"locus_tag": "WP_000863998.1", "blastscore": 509, "start": 44211, "annotation": "formate/nitrite_transporter_family_protein", "perc_ident": 100, "name": "BMZ34_RS17285", "strand": "-", "end": 44990, "perc_coverage": 100.0, "evalue": 2.4e-142, "genecluster": "NZ_FNYB01000009_c3"}], ["input|c1|372160-373177|+|ctg1_389|", 3, {"locus_tag": "WP_000785263.1", "blastscore": 682, "start": 43170, "annotation": "thiamine/molybdopterin_biosynthesis_protein_MoeB", "perc_ident": 100, "name": "BMZ34_RS17280", "strand": "-", "end": 44186, "perc_coverage": 100.0, "evalue": 2.1e-194, "genecluster": "NZ_FNYB01000009_c3"}], ["input|c1|373194-374502|+|ctg1_390|", 4, {"locus_tag": "WP_000442187.1", "blastscore": 874, "start": 41845, "annotation": "molybdopterin_molybdenumtransferase_MoeA", "perc_ident": 100, "name": "BMZ34_RS17275", "strand": "-", "end": 43152, "perc_coverage": 100.0, "evalue": 4.8e-252, "genecluster": "NZ_FNYB01000009_c3"}], ["input|c1|374482-374947|+|ctg1_391|", 5, {"locus_tag": "WP_000531883.1", "blastscore": 306, "start": 41400, "annotation": "molybdenum_cofactor_biosynthesis_protein_MoaE", "perc_ident": 99, "name": "BMZ34_RS17270", "strand": "-", "end": 41864, "perc_coverage": 100.0, "evalue": 1.9e-81, "genecluster": "NZ_FNYB01000009_c3"}], ["input|c1|374951-375188|+|ctg1_392|", 6, {"locus_tag": "WP_000628473.1", "blastscore": 151, "start": 41159, "annotation": "molybdopterin_converting_factor_subunit_1", "perc_ident": 100, "name": "BMZ34_RS17265", "strand": "-", "end": 41395, "perc_coverage": 100.0, "evalue": 5e-35, "genecluster": "NZ_FNYB01000009_c3"}], ["input|c1|375260-376310|+|ctg1_393|", 7, {"locus_tag": "WP_000957495.1", "blastscore": 683, "start": 40037, "annotation": "MRP_family_ATP-binding_protein", "perc_ident": 100, "name": "BMZ34_RS17260", "strand": "-", "end": 41086, "perc_coverage": 100.0, "evalue": 1.3e-194, "genecluster": "NZ_FNYB01000009_c3"}], ["input|c1|376325-376550|+|ctg1_394|", 8, {"locus_tag": "WP_000752380.1", "blastscore": 149, "start": 39797, "annotation": "hypothetical_protein", "perc_ident": 100, "name": "BMZ34_RS17255", "strand": "-", "end": 40021, "perc_coverage": 100.0, "evalue": 1.4e-34, "genecluster": "NZ_FNYB01000009_c3"}], ["input|c1|376592-376991|+|ctg1_395|", 9, {"locus_tag": "WP_001056281.1", "blastscore": 257, "start": 39356, "annotation": "hypothetical_protein", "perc_ident": 99, "name": "BMZ34_RS17250", "strand": "-", "end": 39754, "perc_coverage": 100.0, "evalue": 1.1e-66, "genecluster": "NZ_FNYB01000009_c3"}], ["input|c1|377173-377422|+|ctg1_396|", 10, {"locus_tag": "WP_000871349.1", "blastscore": 166, "start": 38925, "annotation": "DUF1294_domain-containing_protein", "perc_ident": 100, "name": "BMZ34_RS17245", "strand": "-", "end": 39173, "perc_coverage": 100.0, "evalue": 1.6e-39, "genecluster": "NZ_FNYB01000009_c3"}], ["input|c1|377514-378456|+|ctg1_397|", 11, {"locus_tag": "WP_000535543.1", "blastscore": 602, "start": 37891, "annotation": "EamA_family_transporter_RarD", "perc_ident": 100, "name": "BMZ34_RS17240", "strand": "-", "end": 38832, "perc_coverage": 100.0, "evalue": 3.3e-170, "genecluster": "NZ_FNYB01000009_c3"}], ["input|c1|378535-378961|+|ctg1_398|", 12, {"locus_tag": "WP_000447819.1", "blastscore": 269, "start": 37386, "annotation": "divergent_PAP2_family_protein", "perc_ident": 100, "name": "BMZ34_RS17235", "strand": "-", "end": 37811, "perc_coverage": 100.0, "evalue": 3e-70, "genecluster": "NZ_FNYB01000009_c3"}], ["input|c1|379060-380914|+|ctg1_399|", 13, {"locus_tag": "WP_000928149.1", "blastscore": 1265, "start": 35433, "annotation": "squalene--hopene_cyclase", "perc_ident": 100, "name": "BMZ34_RS17230", "strand": "-", "end": 37286, "perc_coverage": 100.0, "evalue": 0.0, "genecluster": "NZ_FNYB01000009_c3"}], ["input|c1|380987-381137|-|ctg1_400|", 14, {"locus_tag": "WP_072770239.1", "blastscore": 93, "start": 35174, "annotation": "YfhD_family_protein", "perc_ident": 100, "name": "BMZ34_RS17225", "strand": "+", "end": 35359, "perc_coverage": 100.0, "evalue": 6e-18, "genecluster": "NZ_FNYB01000009_c3"}], ["input|c1|381269-382010|+|ctg1_401|", 15, {"locus_tag": "WP_000395038.1", "blastscore": 485, "start": 34337, "annotation": "3-oxoacyl-ACP_reductase_FabG", "perc_ident": 100, "name": "BMZ34_RS17220", "strand": "-", "end": 35077, "perc_coverage": 100.0, "evalue": 4.6e-135, "genecluster": "NZ_FNYB01000009_c3"}], ["input|c1|382060-383545|-|ctg1_402|", 16, {"locus_tag": "WP_000080306.1", "blastscore": 930, "start": 32802, "annotation": "aldehyde_dehydrogenase_family_protein", "perc_ident": 100, "name": "BMZ34_RS17215", "strand": "+", "end": 34286, "perc_coverage": 100.0, "evalue": 6.4e-269, "genecluster": "NZ_FNYB01000009_c3"}], ["input|c1|383818-384097|+|ctg1_403|", 17, {"locus_tag": "WP_000656241.1", "blastscore": 186, "start": 32250, "annotation": "DUF997_domain-containing_protein", "perc_ident": 99, "name": "BMZ34_RS17210", "strand": "-", "end": 32528, "perc_coverage": 100.0, "evalue": 1.7e-45, "genecluster": "NZ_FNYB01000009_c3"}], ["input|c1|384100-385534|+|ctg1_404|", 18, {"locus_tag": "WP_001104822.1", "blastscore": 799, "start": 30813, "annotation": "sodium/panthothenate_symporter", "perc_ident": 100, "name": "BMZ34_RS17205", "strand": "-", "end": 32246, "perc_coverage": 100.0, "evalue": 2.2e-229, "genecluster": "NZ_FNYB01000009_c3"}], ["input|c1|385656-386589|+|ctg1_405|", 19, {"locus_tag": "WP_000756467.1", "blastscore": 619, "start": 29758, "annotation": "nucleoside_hydrolase", "perc_ident": 98, "name": "BMZ34_RS17200", "strand": "-", "end": 30690, "perc_coverage": 100.0, "evalue": 2.6e-175, "genecluster": "NZ_FNYB01000009_c3"}], ["input|c1|386706-387816|+|ctg1_406|", 20, {"locus_tag": "WP_000753478.1", "blastscore": 726, "start": 28531, "annotation": "D-alanyl-D-alanine_carboxypeptidase", "perc_ident": 100, "name": "BMZ34_RS17195", "strand": "-", "end": 29640, "perc_coverage": 100.0, "evalue": 1.8e-207, "genecluster": "NZ_FNYB01000009_c3"}], ["input|c1|387917-389426|+|ctg1_407|", 21, {"locus_tag": "WP_000813972.1", "blastscore": 960, "start": 26921, "annotation": "argininosuccinate_lyase", "perc_ident": 98, "name": "BMZ34_RS17190", "strand": "-", "end": 28429, "perc_coverage": 100.0, "evalue": 7.7e-278, "genecluster": "NZ_FNYB01000009_c3"}], ["input|c1|389492-390326|+|ctg1_408|", 22, {"locus_tag": "WP_000615513.1", "blastscore": 531, "start": 26021, "annotation": "GNAT_family_N-acetyltransferase", "perc_ident": 99, "name": "BMZ34_RS17185", "strand": "-", "end": 26854, "perc_coverage": 100.0, "evalue": 4.9e-149, "genecluster": "NZ_FNYB01000009_c3"}]], "core_gene_hits": 1, "blast_score": 12443.0, "synteny_score": 23, "core_bonus": 3}], [{"cluster_type": "terpene", "accession": "NZ_JH792279", "tags": ["IC1_RS07100", "IC1_RS07105", "IC1_RS33970", "IC1_RS07110", "IC1_RS07115", "IC1_RS07120", "IC1_RS07125", "IC1_RS07130", "IC1_RS07135", "IC1_RS07140", "IC1_RS07145", "IC1_RS07150", "IC1_RS07155", "IC1_RS07160", "IC1_RS07165", "IC1_RS07170", "IC1_RS07175", "IC1_RS07180", "IC1_RS07185", "IC1_RS07190", "IC1_RS07195", "IC1_RS07200", "IC1_RS07205", "IC1_RS07210"], "description": "Bacillus cereus VD022 supercont1.1, whole genome shotgun sequence", "cluster_label": "c1", "proteins": ["WP_000802663.1", "WP_000844115.1", "WP_072770240.1", "WP_000863998.1", "WP_000785263.1", "WP_000442187.1", "WP_000531883.1", "WP_000628473.1", "WP_000957495.1", "WP_000752380.1", "WP_001056281.1", "WP_000871349.1", "WP_000535543.1", "WP_000447819.1", "WP_000928160.1", "WP_072770239.1", "WP_000395038.1", "WP_000080306.1", "WP_000656241.1", "WP_001104822.1", "WP_000756467.1", "WP_000753478.1", "WP_000813972.1", "WP_000615513.1"]}, {"hits": 23, "pairings": [["input|c1|369334-370132|+|ctg1_386|", 0, {"locus_tag": "WP_000802663.1", "blastscore": 527, "start": 1344358, "annotation": "sulfurtransferase_FdhD", "perc_ident": 99, "name": "IC1_RS07100", "strand": "+", "end": 1345155, "perc_coverage": 100.0, "evalue": 6.7e-148, "genecluster": "NZ_JH792279_c1"}], ["input|c1|370148-371165|+|ctg1_387|", 1, {"locus_tag": "WP_000844115.1", "blastscore": 672, "start": 1345172, "annotation": "GTP_3',8-cyclase_MoaA", "perc_ident": 100, "name": "IC1_RS07105", "strand": "+", "end": 1346188, "perc_coverage": 100.0, "evalue": 2.8e-191, "genecluster": "NZ_JH792279_c1"}], ["input|c1|371356-372136|+|ctg1_388|", 2, {"locus_tag": "WP_000863998.1", "blastscore": 509, "start": 1346380, "annotation": "formate/nitrite_transporter_family_protein", "perc_ident": 100, "name": "IC1_RS07110", "strand": "+", "end": 1347159, "perc_coverage": 100.0, "evalue": 2.4e-142, "genecluster": "NZ_JH792279_c1"}], ["input|c1|372160-373177|+|ctg1_389|", 3, {"locus_tag": "WP_000785263.1", "blastscore": 682, "start": 1347184, "annotation": "thiamine/molybdopterin_biosynthesis_protein_MoeB", "perc_ident": 100, "name": "IC1_RS07115", "strand": "+", "end": 1348200, "perc_coverage": 100.0, "evalue": 2.1e-194, "genecluster": "NZ_JH792279_c1"}], ["input|c1|373194-374502|+|ctg1_390|", 4, {"locus_tag": "WP_000442187.1", "blastscore": 874, "start": 1348218, "annotation": "molybdopterin_molybdenumtransferase_MoeA", "perc_ident": 100, "name": "IC1_RS07120", "strand": "+", "end": 1349525, "perc_coverage": 100.0, "evalue": 4.8e-252, "genecluster": "NZ_JH792279_c1"}], ["input|c1|374482-374947|+|ctg1_391|", 5, {"locus_tag": "WP_000531883.1", "blastscore": 306, "start": 1349506, "annotation": "molybdenum_cofactor_biosynthesis_protein_MoaE", "perc_ident": 99, "name": "IC1_RS07125", "strand": "+", "end": 1349970, "perc_coverage": 100.0, "evalue": 1.9e-81, "genecluster": "NZ_JH792279_c1"}], ["input|c1|374951-375188|+|ctg1_392|", 6, {"locus_tag": "WP_000628473.1", "blastscore": 151, "start": 1349975, "annotation": "molybdopterin_converting_factor_subunit_1", "perc_ident": 100, "name": "IC1_RS07130", "strand": "+", "end": 1350211, "perc_coverage": 100.0, "evalue": 5e-35, "genecluster": "NZ_JH792279_c1"}], ["input|c1|375260-376310|+|ctg1_393|", 7, {"locus_tag": "WP_000957495.1", "blastscore": 683, "start": 1350284, "annotation": "MRP_family_ATP-binding_protein", "perc_ident": 100, "name": "IC1_RS07135", "strand": "+", "end": 1351333, "perc_coverage": 100.0, "evalue": 1.3e-194, "genecluster": "NZ_JH792279_c1"}], ["input|c1|376325-376550|+|ctg1_394|", 8, {"locus_tag": "WP_000752380.1", "blastscore": 149, "start": 1351349, "annotation": "hypothetical_protein", "perc_ident": 100, "name": "IC1_RS07140", "strand": "+", "end": 1351573, "perc_coverage": 100.0, "evalue": 1.4e-34, "genecluster": "NZ_JH792279_c1"}], ["input|c1|376592-376991|+|ctg1_395|", 9, {"locus_tag": "WP_001056281.1", "blastscore": 257, "start": 1351616, "annotation": "hypothetical_protein", "perc_ident": 99, "name": "IC1_RS07145", "strand": "+", "end": 1352014, "perc_coverage": 100.0, "evalue": 1.1e-66, "genecluster": "NZ_JH792279_c1"}], ["input|c1|377173-377422|+|ctg1_396|", 10, {"locus_tag": "WP_000871349.1", "blastscore": 166, "start": 1352197, "annotation": "DUF1294_domain-containing_protein", "perc_ident": 100, "name": "IC1_RS07150", "strand": "+", "end": 1352445, "perc_coverage": 100.0, "evalue": 1.6e-39, "genecluster": "NZ_JH792279_c1"}], ["input|c1|377514-378456|+|ctg1_397|", 11, {"locus_tag": "WP_000535543.1", "blastscore": 602, "start": 1352538, "annotation": "EamA_family_transporter_RarD", "perc_ident": 100, "name": "IC1_RS07155", "strand": "+", "end": 1353479, "perc_coverage": 100.0, "evalue": 3.3e-170, "genecluster": "NZ_JH792279_c1"}], ["input|c1|378535-378961|+|ctg1_398|", 12, {"locus_tag": "WP_000447819.1", "blastscore": 269, "start": 1353559, "annotation": "divergent_PAP2_family_protein", "perc_ident": 100, "name": "IC1_RS07160", "strand": "+", "end": 1353984, "perc_coverage": 100.0, "evalue": 3e-70, "genecluster": "NZ_JH792279_c1"}], ["input|c1|379060-380914|+|ctg1_399|", 13, {"locus_tag": "WP_000928160.1", "blastscore": 1265, "start": 1354084, "annotation": "squalene--hopene_cyclase", "perc_ident": 100, "name": "IC1_RS07165", "strand": "+", "end": 1355937, "perc_coverage": 100.0, "evalue": 0.0, "genecluster": "NZ_JH792279_c1"}], ["input|c1|380987-381137|-|ctg1_400|", 14, {"locus_tag": "WP_072770239.1", "blastscore": 93, "start": 1356011, "annotation": "YfhD_family_protein", "perc_ident": 100, "name": "IC1_RS07170", "strand": "-", "end": 1356196, "perc_coverage": 100.0, "evalue": 6e-18, "genecluster": "NZ_JH792279_c1"}], ["input|c1|381269-382010|+|ctg1_401|", 15, {"locus_tag": "WP_000395038.1", "blastscore": 485, "start": 1356293, "annotation": "3-oxoacyl-ACP_reductase_FabG", "perc_ident": 100, "name": "IC1_RS07175", "strand": "+", "end": 1357033, "perc_coverage": 100.0, "evalue": 4.6e-135, "genecluster": "NZ_JH792279_c1"}], ["input|c1|382060-383545|-|ctg1_402|", 16, {"locus_tag": "WP_000080306.1", "blastscore": 930, "start": 1357084, "annotation": "aldehyde_dehydrogenase_family_protein", "perc_ident": 100, "name": "IC1_RS07180", "strand": "-", "end": 1358568, "perc_coverage": 100.0, "evalue": 6.4e-269, "genecluster": "NZ_JH792279_c1"}], ["input|c1|383818-384097|+|ctg1_403|", 17, {"locus_tag": "WP_000656241.1", "blastscore": 186, "start": 1358842, "annotation": "DUF997_domain-containing_protein", "perc_ident": 99, "name": "IC1_RS07185", "strand": "+", "end": 1359120, "perc_coverage": 100.0, "evalue": 1.7e-45, "genecluster": "NZ_JH792279_c1"}], ["input|c1|384100-385534|+|ctg1_404|", 18, {"locus_tag": "WP_001104822.1", "blastscore": 799, "start": 1359124, "annotation": "sodium/panthothenate_symporter", "perc_ident": 100, "name": "IC1_RS07190", "strand": "+", "end": 1360557, "perc_coverage": 100.0, "evalue": 2.2e-229, "genecluster": "NZ_JH792279_c1"}], ["input|c1|385656-386589|+|ctg1_405|", 19, {"locus_tag": "WP_000756467.1", "blastscore": 619, "start": 1360680, "annotation": "nucleoside_hydrolase", "perc_ident": 98, "name": "IC1_RS07195", "strand": "+", "end": 1361612, "perc_coverage": 100.0, "evalue": 2.6e-175, "genecluster": "NZ_JH792279_c1"}], ["input|c1|386706-387816|+|ctg1_406|", 20, {"locus_tag": "WP_000753478.1", "blastscore": 726, "start": 1361730, "annotation": "D-alanyl-D-alanine_carboxypeptidase", "perc_ident": 100, "name": "IC1_RS07200", "strand": "+", "end": 1362839, "perc_coverage": 100.0, "evalue": 1.8e-207, "genecluster": "NZ_JH792279_c1"}], ["input|c1|387917-389426|+|ctg1_407|", 21, {"locus_tag": "WP_000813972.1", "blastscore": 960, "start": 1362941, "annotation": "argininosuccinate_lyase", "perc_ident": 98, "name": "IC1_RS07205", "strand": "+", "end": 1364449, "perc_coverage": 100.0, "evalue": 7.7e-278, "genecluster": "NZ_JH792279_c1"}], ["input|c1|389492-390326|+|ctg1_408|", 22, {"locus_tag": "WP_000615513.1", "blastscore": 531, "start": 1364516, "annotation": "GNAT_family_N-acetyltransferase", "perc_ident": 99, "name": "IC1_RS07210", "strand": "+", "end": 1365349, "perc_coverage": 100.0, "evalue": 4.9e-149, "genecluster": "NZ_JH792279_c1"}]], "core_gene_hits": 1, "blast_score": 12441.0, "synteny_score": 23, "core_bonus": 3}], [{"cluster_type": "terpene", "accession": "NZ_KB976537", "tags": ["IGM_RS19375", "IGM_RS19380", "IGM_RS19385", "IGM_RS19390", "IGM_RS19395", "IGM_RS19400", "IGM_RS19405", "IGM_RS19410", "IGM_RS19415", "IGM_RS19420", "IGM_RS19425", "IGM_RS19430", "IGM_RS19435", "IGM_RS19440", "IGM_RS19445", "IGM_RS19450", "IGM_RS19455", "IGM_RS19460", "IGM_RS19465", "IGM_RS19470", "IGM_RS19475", "IGM_RS34780", "IGM_RS19480", "IGM_RS19485"], "description": "Bacillus cereus HuB4-4 acqVu-supercont1.1, whole genome shotgun sequence", "cluster_label": "c12", "proteins": ["WP_016098797.1", "WP_000813972.1", "WP_000753478.1", "WP_000756467.1", "WP_001104822.1", "WP_000656241.1", "WP_000080306.1", "WP_000395038.1", "WP_072770239.1", "WP_016098798.1", "WP_000447819.1", "WP_000535543.1", "WP_000871349.1", "WP_001056280.1", "WP_000752380.1", "WP_000957495.1", "WP_000628473.1", "WP_000531883.1", "WP_000442187.1", "WP_000785263.1", "WP_000863998.1", "WP_072770240.1", "WP_000844115.1", "WP_000802662.1"]}, {"hits": 23, "pairings": [["input|c1|369334-370132|+|ctg1_386|", 0, {"locus_tag": "WP_000802662.1", "blastscore": 529, "start": 3966695, "annotation": "sulfurtransferase_FdhD", "perc_ident": 100, "name": "IGM_RS19485", "strand": "-", "end": 3967492, "perc_coverage": 100.0, "evalue": 3e-148, "genecluster": "NZ_KB976537_c12"}], ["input|c1|370148-371165|+|ctg1_387|", 1, {"locus_tag": "WP_000844115.1", "blastscore": 672, "start": 3965662, "annotation": "GTP_3',8-cyclase_MoaA", "perc_ident": 100, "name": "IGM_RS19480", "strand": "-", "end": 3966678, "perc_coverage": 100.0, "evalue": 2.8e-191, "genecluster": "NZ_KB976537_c12"}], ["input|c1|371356-372136|+|ctg1_388|", 2, {"locus_tag": "WP_000863998.1", "blastscore": 509, "start": 3964691, "annotation": "formate/nitrite_transporter_family_protein", "perc_ident": 100, "name": "IGM_RS19475", "strand": "-", "end": 3965470, "perc_coverage": 100.0, "evalue": 2.4e-142, "genecluster": "NZ_KB976537_c12"}], ["input|c1|372160-373177|+|ctg1_389|", 3, {"locus_tag": "WP_000785263.1", "blastscore": 682, "start": 3963650, "annotation": "thiamine/molybdopterin_biosynthesis_protein_MoeB", "perc_ident": 100, "name": "IGM_RS19470", "strand": "-", "end": 3964666, "perc_coverage": 100.0, "evalue": 2.1e-194, "genecluster": "NZ_KB976537_c12"}], ["input|c1|373194-374502|+|ctg1_390|", 4, {"locus_tag": "WP_000442187.1", "blastscore": 874, "start": 3962325, "annotation": "molybdopterin_molybdenumtransferase_MoeA", "perc_ident": 100, "name": "IGM_RS19465", "strand": "-", "end": 3963632, "perc_coverage": 100.0, "evalue": 4.8e-252, "genecluster": "NZ_KB976537_c12"}], ["input|c1|374482-374947|+|ctg1_391|", 5, {"locus_tag": "WP_000531883.1", "blastscore": 306, "start": 3961880, "annotation": "molybdenum_cofactor_biosynthesis_protein_MoaE", "perc_ident": 99, "name": "IGM_RS19460", "strand": "-", "end": 3962344, "perc_coverage": 100.0, "evalue": 1.9e-81, "genecluster": "NZ_KB976537_c12"}], ["input|c1|374951-375188|+|ctg1_392|", 6, {"locus_tag": "WP_000628473.1", "blastscore": 151, "start": 3961639, "annotation": "molybdopterin_converting_factor_subunit_1", "perc_ident": 100, "name": "IGM_RS19455", "strand": "-", "end": 3961875, "perc_coverage": 100.0, "evalue": 5e-35, "genecluster": "NZ_KB976537_c12"}], ["input|c1|375260-376310|+|ctg1_393|", 7, {"locus_tag": "WP_000957495.1", "blastscore": 683, "start": 3960517, "annotation": "MRP_family_ATP-binding_protein", "perc_ident": 100, "name": "IGM_RS19450", "strand": "-", "end": 3961566, "perc_coverage": 100.0, "evalue": 1.3e-194, "genecluster": "NZ_KB976537_c12"}], ["input|c1|376325-376550|+|ctg1_394|", 8, {"locus_tag": "WP_000752380.1", "blastscore": 149, "start": 3960277, "annotation": "hypothetical_protein", "perc_ident": 100, "name": "IGM_RS19445", "strand": "-", "end": 3960501, "perc_coverage": 100.0, "evalue": 1.4e-34, "genecluster": "NZ_KB976537_c12"}], ["input|c1|376592-376991|+|ctg1_395|", 9, {"locus_tag": "WP_001056280.1", "blastscore": 253, "start": 3959836, "annotation": "hypothetical_protein", "perc_ident": 99, "name": "IGM_RS19440", "strand": "-", "end": 3960234, "perc_coverage": 100.0, "evalue": 1.6e-65, "genecluster": "NZ_KB976537_c12"}], ["input|c1|377173-377422|+|ctg1_396|", 10, {"locus_tag": "WP_000871349.1", "blastscore": 166, "start": 3959405, "annotation": "DUF1294_domain-containing_protein", "perc_ident": 100, "name": "IGM_RS19435", "strand": "-", "end": 3959653, "perc_coverage": 100.0, "evalue": 1.6e-39, "genecluster": "NZ_KB976537_c12"}], ["input|c1|377514-378456|+|ctg1_397|", 11, {"locus_tag": "WP_000535543.1", "blastscore": 602, "start": 3958371, "annotation": "EamA_family_transporter_RarD", "perc_ident": 100, "name": "IGM_RS19430", "strand": "-", "end": 3959312, "perc_coverage": 100.0, "evalue": 3.3e-170, "genecluster": "NZ_KB976537_c12"}], ["input|c1|378535-378961|+|ctg1_398|", 12, {"locus_tag": "WP_000447819.1", "blastscore": 269, "start": 3957866, "annotation": "divergent_PAP2_family_protein", "perc_ident": 100, "name": "IGM_RS19425", "strand": "-", "end": 3958291, "perc_coverage": 100.0, "evalue": 3e-70, "genecluster": "NZ_KB976537_c12"}], ["input|c1|379060-380914|+|ctg1_399|", 13, {"locus_tag": "WP_016098798.1", "blastscore": 1264, "start": 3955913, "annotation": "squalene--hopene_cyclase", "perc_ident": 100, "name": "IGM_RS19420", "strand": "-", "end": 3957766, "perc_coverage": 100.0, "evalue": 0.0, "genecluster": "NZ_KB976537_c12"}], ["input|c1|380987-381137|-|ctg1_400|", 14, {"locus_tag": "WP_072770239.1", "blastscore": 93, "start": 3955654, "annotation": "YfhD_family_protein", "perc_ident": 100, "name": "IGM_RS19415", "strand": "+", "end": 3955839, "perc_coverage": 100.0, "evalue": 6e-18, "genecluster": "NZ_KB976537_c12"}], ["input|c1|381269-382010|+|ctg1_401|", 15, {"locus_tag": "WP_000395038.1", "blastscore": 485, "start": 3954817, "annotation": "3-oxoacyl-ACP_reductase_FabG", "perc_ident": 100, "name": "IGM_RS19410", "strand": "-", "end": 3955557, "perc_coverage": 100.0, "evalue": 4.6e-135, "genecluster": "NZ_KB976537_c12"}], ["input|c1|382060-383545|-|ctg1_402|", 16, {"locus_tag": "WP_000080306.1", "blastscore": 930, "start": 3953282, "annotation": "aldehyde_dehydrogenase_family_protein", "perc_ident": 100, "name": "IGM_RS19405", "strand": "+", "end": 3954766, "perc_coverage": 100.0, "evalue": 6.4e-269, "genecluster": "NZ_KB976537_c12"}], ["input|c1|383818-384097|+|ctg1_403|", 17, {"locus_tag": "WP_000656241.1", "blastscore": 186, "start": 3952730, "annotation": "DUF997_domain-containing_protein", "perc_ident": 99, "name": "IGM_RS19400", "strand": "-", "end": 3953008, "perc_coverage": 100.0, "evalue": 1.7e-45, "genecluster": "NZ_KB976537_c12"}], ["input|c1|384100-385534|+|ctg1_404|", 18, {"locus_tag": "WP_001104822.1", "blastscore": 799, "start": 3951293, "annotation": "sodium/panthothenate_symporter", "perc_ident": 100, "name": "IGM_RS19395", "strand": "-", "end": 3952726, "perc_coverage": 100.0, "evalue": 2.2e-229, "genecluster": "NZ_KB976537_c12"}], ["input|c1|385656-386589|+|ctg1_405|", 19, {"locus_tag": "WP_000756467.1", "blastscore": 619, "start": 3950238, "annotation": "nucleoside_hydrolase", "perc_ident": 98, "name": "IGM_RS19390", "strand": "-", "end": 3951170, "perc_coverage": 100.0, "evalue": 2.6e-175, "genecluster": "NZ_KB976537_c12"}], ["input|c1|386706-387816|+|ctg1_406|", 20, {"locus_tag": "WP_000753478.1", "blastscore": 726, "start": 3949011, "annotation": "D-alanyl-D-alanine_carboxypeptidase", "perc_ident": 100, "name": "IGM_RS19385", "strand": "-", "end": 3950120, "perc_coverage": 100.0, "evalue": 1.8e-207, "genecluster": "NZ_KB976537_c12"}], ["input|c1|387917-389426|+|ctg1_407|", 21, {"locus_tag": "WP_000813972.1", "blastscore": 960, "start": 3947401, "annotation": "argininosuccinate_lyase", "perc_ident": 98, "name": "IGM_RS19380", "strand": "-", "end": 3948909, "perc_coverage": 100.0, "evalue": 7.7e-278, "genecluster": "NZ_KB976537_c12"}], ["input|c1|389492-390326|+|ctg1_408|", 22, {"locus_tag": "WP_016098797.1", "blastscore": 528, "start": 3946501, "annotation": "GNAT_family_N-acetyltransferase", "perc_ident": 99, "name": "IGM_RS19375", "strand": "-", "end": 3947334, "perc_coverage": 100.0, "evalue": 4.1e-148, "genecluster": "NZ_KB976537_c12"}]], "core_gene_hits": 1, "blast_score": 12435.0, "synteny_score": 23, "core_bonus": 3}], [{"cluster_type": "terpene", "accession": "NC_018500", "tags": ["BTG_RS01495", "BTG_RS01500", "BTG_RS33120", "BTG_RS01505", "BTG_RS01510", "BTG_RS01515", "BTG_RS01520", "BTG_RS01525", "BTG_RS01530", "BTG_RS01535", "BTG_RS01540", "BTG_RS01545", "BTG_RS01550", "BTG_RS01555", "BTG_RS01560", "BTG_RS01565", "BTG_RS01570", "BTG_RS01575", "BTG_RS01580", "BTG_RS01585", "BTG_RS01590", "BTG_RS01595", "BTG_RS01600", "BTG_RS01605"], "description": "Bacillus thuringiensis HD-771, complete genome", "cluster_label": "c1", "proteins": ["WP_000802662.1", "WP_000844115.1", "WP_072770240.1", "WP_014894720.1", "WP_000785263.1", "WP_000442187.1", "WP_000531883.1", "WP_000628472.1", "WP_000957495.1", "WP_000752380.1", "WP_001056280.1", "WP_000871349.1", "WP_000535543.1", "WP_000447819.1", "WP_000928149.1", "WP_072770239.1", "WP_000395038.1", "WP_000080306.1", "WP_000656241.1", "WP_001104822.1", "WP_000756467.1", "WP_000753478.1", "WP_000813972.1", "WP_000615513.1"]}, {"hits": 23, "pairings": [["input|c1|369334-370132|+|ctg1_386|", 0, {"locus_tag": "WP_000802662.1", "blastscore": 529, "start": 312205, "annotation": "sulfurtransferase_FdhD", "perc_ident": 100, "name": "BTG_RS01495", "strand": "+", "end": 313002, "perc_coverage": 100.0, "evalue": 3e-148, "genecluster": "NC_018500_c1"}], ["input|c1|370148-371165|+|ctg1_387|", 1, {"locus_tag": "WP_000844115.1", "blastscore": 672, "start": 313019, "annotation": "GTP_3',8-cyclase_MoaA", "perc_ident": 100, "name": "BTG_RS01500", "strand": "+", "end": 314035, "perc_coverage": 100.0, "evalue": 2.8e-191, "genecluster": "NC_018500_c1"}], ["input|c1|371356-372136|+|ctg1_388|", 2, {"locus_tag": "WP_014894720.1", "blastscore": 506, "start": 314227, "annotation": "formate/nitrite_transporter_family_protein", "perc_ident": 100, "name": "BTG_RS01505", "strand": "+", "end": 315006, "perc_coverage": 100.0, "evalue": 2.1e-141, "genecluster": "NC_018500_c1"}], ["input|c1|372160-373177|+|ctg1_389|", 3, {"locus_tag": "WP_000785263.1", "blastscore": 682, "start": 315031, "annotation": "thiamine/molybdopterin_biosynthesis_protein_MoeB", "perc_ident": 100, "name": "BTG_RS01510", "strand": "+", "end": 316047, "perc_coverage": 100.0, "evalue": 2.1e-194, "genecluster": "NC_018500_c1"}], ["input|c1|373194-374502|+|ctg1_390|", 4, {"locus_tag": "WP_000442187.1", "blastscore": 874, "start": 316065, "annotation": "molybdopterin_molybdenumtransferase_MoeA", "perc_ident": 100, "name": "BTG_RS01515", "strand": "+", "end": 317372, "perc_coverage": 100.0, "evalue": 4.8e-252, "genecluster": "NC_018500_c1"}], ["input|c1|374482-374947|+|ctg1_391|", 5, {"locus_tag": "WP_000531883.1", "blastscore": 306, "start": 317353, "annotation": "molybdenum_cofactor_biosynthesis_protein_MoaE", "perc_ident": 99, "name": "BTG_RS01520", "strand": "+", "end": 317817, "perc_coverage": 100.0, "evalue": 1.9e-81, "genecluster": "NC_018500_c1"}], ["input|c1|374951-375188|+|ctg1_392|", 6, {"locus_tag": "WP_000628472.1", "blastscore": 150, "start": 317822, "annotation": "molybdopterin_converting_factor_subunit_1", "perc_ident": 99, "name": "BTG_RS01525", "strand": "+", "end": 318058, "perc_coverage": 100.0, "evalue": 6.6e-35, "genecluster": "NC_018500_c1"}], ["input|c1|375260-376310|+|ctg1_393|", 7, {"locus_tag": "WP_000957495.1", "blastscore": 683, "start": 318131, "annotation": "MRP_family_ATP-binding_protein", "perc_ident": 100, "name": "BTG_RS01530", "strand": "+", "end": 319180, "perc_coverage": 100.0, "evalue": 1.3e-194, "genecluster": "NC_018500_c1"}], ["input|c1|376325-376550|+|ctg1_394|", 8, {"locus_tag": "WP_000752380.1", "blastscore": 149, "start": 319196, "annotation": "hypothetical_protein", "perc_ident": 100, "name": "BTG_RS01535", "strand": "+", "end": 319420, "perc_coverage": 100.0, "evalue": 1.4e-34, "genecluster": "NC_018500_c1"}], ["input|c1|376592-376991|+|ctg1_395|", 9, {"locus_tag": "WP_001056280.1", "blastscore": 253, "start": 319463, "annotation": "hypothetical_protein", "perc_ident": 99, "name": "BTG_RS01540", "strand": "+", "end": 319861, "perc_coverage": 100.0, "evalue": 1.6e-65, "genecluster": "NC_018500_c1"}], ["input|c1|377173-377422|+|ctg1_396|", 10, {"locus_tag": "WP_000871349.1", "blastscore": 166, "start": 320044, "annotation": "DUF1294_domain-containing_protein", "perc_ident": 100, "name": "BTG_RS01545", "strand": "+", "end": 320292, "perc_coverage": 100.0, "evalue": 1.6e-39, "genecluster": "NC_018500_c1"}], ["input|c1|377514-378456|+|ctg1_397|", 11, {"locus_tag": "WP_000535543.1", "blastscore": 602, "start": 320385, "annotation": "EamA_family_transporter_RarD", "perc_ident": 100, "name": "BTG_RS01550", "strand": "+", "end": 321326, "perc_coverage": 100.0, "evalue": 3.3e-170, "genecluster": "NC_018500_c1"}], ["input|c1|378535-378961|+|ctg1_398|", 12, {"locus_tag": "WP_000447819.1", "blastscore": 269, "start": 321406, "annotation": "divergent_PAP2_family_protein", "perc_ident": 100, "name": "BTG_RS01555", "strand": "+", "end": 321831, "perc_coverage": 100.0, "evalue": 3e-70, "genecluster": "NC_018500_c1"}], ["input|c1|379060-380914|+|ctg1_399|", 13, {"locus_tag": "WP_000928149.1", "blastscore": 1265, "start": 321931, "annotation": "squalene--hopene_cyclase", "perc_ident": 100, "name": "BTG_RS01560", "strand": "+", "end": 323784, "perc_coverage": 100.0, "evalue": 0.0, "genecluster": "NC_018500_c1"}], ["input|c1|380987-381137|-|ctg1_400|", 14, {"locus_tag": "WP_072770239.1", "blastscore": 93, "start": 323858, "annotation": "YfhD_family_protein", "perc_ident": 100, "name": "BTG_RS01565", "strand": "-", "end": 324043, "perc_coverage": 100.0, "evalue": 6e-18, "genecluster": "NC_018500_c1"}], ["input|c1|381269-382010|+|ctg1_401|", 15, {"locus_tag": "WP_000395038.1", "blastscore": 485, "start": 324140, "annotation": "3-oxoacyl-ACP_reductase_FabG", "perc_ident": 100, "name": "BTG_RS01570", "strand": "+", "end": 324880, "perc_coverage": 100.0, "evalue": 4.6e-135, "genecluster": "NC_018500_c1"}], ["input|c1|382060-383545|-|ctg1_402|", 16, {"locus_tag": "WP_000080306.1", "blastscore": 930, "start": 324931, "annotation": "aldehyde_dehydrogenase_family_protein", "perc_ident": 100, "name": "BTG_RS01575", "strand": "-", "end": 326415, "perc_coverage": 100.0, "evalue": 6.4e-269, "genecluster": "NC_018500_c1"}], ["input|c1|383818-384097|+|ctg1_403|", 17, {"locus_tag": "WP_000656241.1", "blastscore": 186, "start": 326689, "annotation": "DUF997_domain-containing_protein", "perc_ident": 99, "name": "BTG_RS01580", "strand": "+", "end": 326967, "perc_coverage": 100.0, "evalue": 1.7e-45, "genecluster": "NC_018500_c1"}], ["input|c1|384100-385534|+|ctg1_404|", 18, {"locus_tag": "WP_001104822.1", "blastscore": 799, "start": 326971, "annotation": "sodium/panthothenate_symporter", "perc_ident": 100, "name": "BTG_RS01585", "strand": "+", "end": 328404, "perc_coverage": 100.0, "evalue": 2.2e-229, "genecluster": "NC_018500_c1"}], ["input|c1|385656-386589|+|ctg1_405|", 19, {"locus_tag": "WP_000756467.1", "blastscore": 619, "start": 328527, "annotation": "nucleoside_hydrolase", "perc_ident": 98, "name": "BTG_RS01590", "strand": "+", "end": 329459, "perc_coverage": 100.0, "evalue": 2.6e-175, "genecluster": "NC_018500_c1"}], ["input|c1|386706-387816|+|ctg1_406|", 20, {"locus_tag": "WP_000753478.1", "blastscore": 726, "start": 329577, "annotation": "D-alanyl-D-alanine_carboxypeptidase", "perc_ident": 100, "name": "BTG_RS01595", "strand": "+", "end": 330686, "perc_coverage": 100.0, "evalue": 1.8e-207, "genecluster": "NC_018500_c1"}], ["input|c1|387917-389426|+|ctg1_407|", 21, {"locus_tag": "WP_000813972.1", "blastscore": 960, "start": 330788, "annotation": "argininosuccinate_lyase", "perc_ident": 98, "name": "BTG_RS01600", "strand": "+", "end": 332296, "perc_coverage": 100.0, "evalue": 7.7e-278, "genecluster": "NC_018500_c1"}], ["input|c1|389492-390326|+|ctg1_408|", 22, {"locus_tag": "WP_000615513.1", "blastscore": 531, "start": 332363, "annotation": "GNAT_family_N-acetyltransferase", "perc_ident": 99, "name": "BTG_RS01605", "strand": "+", "end": 333196, "perc_coverage": 100.0, "evalue": 4.9e-149, "genecluster": "NC_018500_c1"}]], "core_gene_hits": 1, "blast_score": 12435.0, "synteny_score": 23, "core_bonus": 3}], [{"cluster_type": "terpene", "accession": "NZ_CM001804", "tags": ["D828_RS0120805", "D828_RS0120810", "D828_RS0120815", "D828_RS0120820", "D828_RS0120825", "D828_RS0120830", "D828_RS0120835", "D828_RS0120840", "D828_RS0120845", "D828_RS0120850", "D828_RS0120855", "D828_RS0120860", "D828_RS0120865", "D828_RS0120870", "D828_RS0120875", "D828_RS0120880", "D828_RS0120885", "D828_RS0120890", "D828_RS0120895", "D828_RS0120900", "D828_RS0120905", "D828_RS33690", "D828_RS0120910", "D828_RS0120915"], "description": "Bacillus thuringiensis DAR 81934 chromosome chromosome, whole genome shotgun sequence", "cluster_label": "c11", "proteins": ["WP_000615513.1", "WP_000813972.1", "WP_000753478.1", "WP_000756467.1", "WP_001104822.1", "WP_000656241.1", "WP_000080306.1", "WP_017763493.1", "WP_072770239.1", "WP_000928149.1", "WP_000447819.1", "WP_000535543.1", "WP_000871349.1", "WP_001056280.1", "WP_000752380.1", "WP_000957495.1", "WP_000628473.1", "WP_000531883.1", "WP_017763494.1", "WP_000785263.1", "WP_000863998.1", "WP_072770240.1", "WP_000844115.1", "WP_000802662.1"]}, {"hits": 23, "pairings": [["input|c1|369334-370132|+|ctg1_386|", 0, {"locus_tag": "WP_000802662.1", "blastscore": 529, "start": 3866694, "annotation": "formate_dehydrogenase_accessory_sulfurtransferase_FdhD", "perc_ident": 100, "name": "D828_RS0120915", "strand": "-", "end": 3867491, "perc_coverage": 100.0, "evalue": 3e-148, "genecluster": "NZ_CM001804_c11"}], ["input|c1|370148-371165|+|ctg1_387|", 1, {"locus_tag": "WP_000844115.1", "blastscore": 672, "start": 3865661, "annotation": "GTP_3',8-cyclase_MoaA", "perc_ident": 100, "name": "D828_RS0120910", "strand": "-", "end": 3866677, "perc_coverage": 100.0, "evalue": 2.8e-191, "genecluster": "NZ_CM001804_c11"}], ["input|c1|371356-372136|+|ctg1_388|", 2, {"locus_tag": "WP_000863998.1", "blastscore": 509, "start": 3864690, "annotation": "formate/nitrite_transporter_family_protein", "perc_ident": 100, "name": "D828_RS0120905", "strand": "-", "end": 3865469, "perc_coverage": 100.0, "evalue": 2.4e-142, "genecluster": "NZ_CM001804_c11"}], ["input|c1|372160-373177|+|ctg1_389|", 3, {"locus_tag": "WP_000785263.1", "blastscore": 682, "start": 3863649, "annotation": "thiamine/molybdopterin_biosynthesis_protein_MoeB", "perc_ident": 100, "name": "D828_RS0120900", "strand": "-", "end": 3864665, "perc_coverage": 100.0, "evalue": 2.1e-194, "genecluster": "NZ_CM001804_c11"}], ["input|c1|373194-374502|+|ctg1_390|", 4, {"locus_tag": "WP_017763494.1", "blastscore": 871, "start": 3862324, "annotation": "molybdopterin_molybdenumtransferase_MoeA", "perc_ident": 100, "name": "D828_RS0120895", "strand": "-", "end": 3863631, "perc_coverage": 100.0, "evalue": 4.1e-251, "genecluster": "NZ_CM001804_c11"}], ["input|c1|374482-374947|+|ctg1_391|", 5, {"locus_tag": "WP_000531883.1", "blastscore": 306, "start": 3861879, "annotation": "molybdenum_cofactor_biosynthesis_protein_MoaE", "perc_ident": 99, "name": "D828_RS0120890", "strand": "-", "end": 3862343, "perc_coverage": 100.0, "evalue": 1.9e-81, "genecluster": "NZ_CM001804_c11"}], ["input|c1|374951-375188|+|ctg1_392|", 6, {"locus_tag": "WP_000628473.1", "blastscore": 151, "start": 3861638, "annotation": "molybdopterin_converting_factor_subunit_1", "perc_ident": 100, "name": "D828_RS0120885", "strand": "-", "end": 3861874, "perc_coverage": 100.0, "evalue": 5e-35, "genecluster": "NZ_CM001804_c11"}], ["input|c1|375260-376310|+|ctg1_393|", 7, {"locus_tag": "WP_000957495.1", "blastscore": 683, "start": 3860516, "annotation": "MRP_family_ATP-binding_protein", "perc_ident": 100, "name": "D828_RS0120880", "strand": "-", "end": 3861565, "perc_coverage": 100.0, "evalue": 1.3e-194, "genecluster": "NZ_CM001804_c11"}], ["input|c1|376325-376550|+|ctg1_394|", 8, {"locus_tag": "WP_000752380.1", "blastscore": 149, "start": 3860276, "annotation": "hypothetical_protein", "perc_ident": 100, "name": "D828_RS0120875", "strand": "-", "end": 3860500, "perc_coverage": 100.0, "evalue": 1.4e-34, "genecluster": "NZ_CM001804_c11"}], ["input|c1|376592-376991|+|ctg1_395|", 9, {"locus_tag": "WP_001056280.1", "blastscore": 253, "start": 3859835, "annotation": "hypothetical_protein", "perc_ident": 99, "name": "D828_RS0120870", "strand": "-", "end": 3860233, "perc_coverage": 100.0, "evalue": 1.6e-65, "genecluster": "NZ_CM001804_c11"}], ["input|c1|377173-377422|+|ctg1_396|", 10, {"locus_tag": "WP_000871349.1", "blastscore": 166, "start": 3859404, "annotation": "DUF1294_domain-containing_protein", "perc_ident": 100, "name": "D828_RS0120865", "strand": "-", "end": 3859652, "perc_coverage": 100.0, "evalue": 1.6e-39, "genecluster": "NZ_CM001804_c11"}], ["input|c1|377514-378456|+|ctg1_397|", 11, {"locus_tag": "WP_000535543.1", "blastscore": 602, "start": 3858370, "annotation": "EamA_family_transporter_RarD", "perc_ident": 100, "name": "D828_RS0120860", "strand": "-", "end": 3859311, "perc_coverage": 100.0, "evalue": 3.3e-170, "genecluster": "NZ_CM001804_c11"}], ["input|c1|378535-378961|+|ctg1_398|", 12, {"locus_tag": "WP_000447819.1", "blastscore": 269, "start": 3857865, "annotation": "divergent_PAP2_family_protein", "perc_ident": 100, "name": "D828_RS0120855", "strand": "-", "end": 3858290, "perc_coverage": 100.0, "evalue": 3e-70, "genecluster": "NZ_CM001804_c11"}], ["input|c1|379060-380914|+|ctg1_399|", 13, {"locus_tag": "WP_000928149.1", "blastscore": 1265, "start": 3855912, "annotation": "squalene--hopene_cyclase", "perc_ident": 100, "name": "D828_RS0120850", "strand": "-", "end": 3857765, "perc_coverage": 100.0, "evalue": 0.0, "genecluster": "NZ_CM001804_c11"}], ["input|c1|380987-381137|-|ctg1_400|", 14, {"locus_tag": "WP_072770239.1", "blastscore": 93, "start": 3855653, "annotation": "YfhD_family_protein", "perc_ident": 100, "name": "D828_RS0120845", "strand": "+", "end": 3855838, "perc_coverage": 100.0, "evalue": 6e-18, "genecluster": "NZ_CM001804_c11"}], ["input|c1|381269-382010|+|ctg1_401|", 15, {"locus_tag": "WP_017763493.1", "blastscore": 481, "start": 3854816, "annotation": "3-oxoacyl-ACP_reductase_FabG", "perc_ident": 100, "name": "D828_RS0120840", "strand": "-", "end": 3855556, "perc_coverage": 100.0, "evalue": 6.7e-134, "genecluster": "NZ_CM001804_c11"}], ["input|c1|382060-383545|-|ctg1_402|", 16, {"locus_tag": "WP_000080306.1", "blastscore": 930, "start": 3853281, "annotation": "aldehyde_dehydrogenase_family_protein", "perc_ident": 100, "name": "D828_RS0120835", "strand": "+", "end": 3854765, "perc_coverage": 100.0, "evalue": 6.4e-269, "genecluster": "NZ_CM001804_c11"}], ["input|c1|383818-384097|+|ctg1_403|", 17, {"locus_tag": "WP_000656241.1", "blastscore": 186, "start": 3852729, "annotation": "DUF997_domain-containing_protein", "perc_ident": 99, "name": "D828_RS0120830", "strand": "-", "end": 3853007, "perc_coverage": 100.0, "evalue": 1.7e-45, "genecluster": "NZ_CM001804_c11"}], ["input|c1|384100-385534|+|ctg1_404|", 18, {"locus_tag": "WP_001104822.1", "blastscore": 799, "start": 3851292, "annotation": "sodium/panthothenate_symporter", "perc_ident": 100, "name": "D828_RS0120825", "strand": "-", "end": 3852725, "perc_coverage": 100.0, "evalue": 2.2e-229, "genecluster": "NZ_CM001804_c11"}], ["input|c1|385656-386589|+|ctg1_405|", 19, {"locus_tag": "WP_000756467.1", "blastscore": 619, "start": 3850237, "annotation": "nucleoside_hydrolase", "perc_ident": 98, "name": "D828_RS0120820", "strand": "-", "end": 3851169, "perc_coverage": 100.0, "evalue": 2.6e-175, "genecluster": "NZ_CM001804_c11"}], ["input|c1|386706-387816|+|ctg1_406|", 20, {"locus_tag": "WP_000753478.1", "blastscore": 726, "start": 3849010, "annotation": "D-alanyl-D-alanine_carboxypeptidase", "perc_ident": 100, "name": "D828_RS0120815", "strand": "-", "end": 3850119, "perc_coverage": 100.0, "evalue": 1.8e-207, "genecluster": "NZ_CM001804_c11"}], ["input|c1|387917-389426|+|ctg1_407|", 21, {"locus_tag": "WP_000813972.1", "blastscore": 960, "start": 3847400, "annotation": "argininosuccinate_lyase", "perc_ident": 98, "name": "D828_RS0120810", "strand": "-", "end": 3848908, "perc_coverage": 100.0, "evalue": 7.7e-278, "genecluster": "NZ_CM001804_c11"}], ["input|c1|389492-390326|+|ctg1_408|", 22, {"locus_tag": "WP_000615513.1", "blastscore": 531, "start": 3846500, "annotation": "GNAT_family_N-acetyltransferase", "perc_ident": 99, "name": "D828_RS0120805", "strand": "-", "end": 3847333, "perc_coverage": 100.0, "evalue": 4.9e-149, "genecluster": "NZ_CM001804_c11"}]], "core_gene_hits": 1, "blast_score": 12432.0, "synteny_score": 23, "core_bonus": 3}], [{"cluster_type": "terpene", "accession": "NZ_CP020002", "tags": ["B4918_RS19770", "B4918_RS19775", "B4918_RS19780", "B4918_RS19785", "B4918_RS19790", "B4918_RS19795", "B4918_RS19800", "B4918_RS19805", "B4918_RS19810", "B4918_RS19815", "B4918_RS19820", "B4918_RS19825", "B4918_RS19830", "B4918_RS19835", "B4918_RS19840", "B4918_RS19845", "B4918_RS19850", "B4918_RS19855", "B4918_RS19860", "B4918_RS19865", "B4918_RS19870", "B4918_RS19875", "B4918_RS19880", "B4918_RS19885"], "description": "Bacillus thuringiensis strain L-7601, complete genome", "cluster_label": "c11", "proteins": ["WP_079245811.1", "WP_000813972.1", "WP_000753478.1", "WP_000756467.1", "WP_079245812.1", "WP_000656241.1", "WP_000080306.1", "WP_000395038.1", "WP_072770239.1", "WP_079245813.1", "WP_000447819.1", "WP_079245814.1", "WP_079245815.1", "WP_001056281.1", "WP_000752380.1", "WP_000957495.1", "WP_000628473.1", "WP_000531883.1", "WP_079245816.1", "WP_079245817.1", "WP_000863998.1", "WP_072770240.1", "WP_000844115.1", "WP_000802662.1"]}, {"hits": 23, "pairings": [["input|c1|369334-370132|+|ctg1_386|", 0, {"locus_tag": "WP_000802662.1", "blastscore": 529, "start": 3800292, "annotation": "formate_dehydrogenase_accessory_sulfurtransferase_FdhD", "perc_ident": 100, "name": "B4918_RS19885", "strand": "-", "end": 3801089, "perc_coverage": 100.0, "evalue": 3e-148, "genecluster": "NZ_CP020002_c11"}], ["input|c1|370148-371165|+|ctg1_387|", 1, {"locus_tag": "WP_000844115.1", "blastscore": 672, "start": 3799259, "annotation": "GTP_3',8-cyclase_MoaA", "perc_ident": 100, "name": "B4918_RS19880", "strand": "-", "end": 3800275, "perc_coverage": 100.0, "evalue": 2.8e-191, "genecluster": "NZ_CP020002_c11"}], ["input|c1|371356-372136|+|ctg1_388|", 2, {"locus_tag": "WP_000863998.1", "blastscore": 509, "start": 3798288, "annotation": "formate/nitrite_transporter_family_protein", "perc_ident": 100, "name": "B4918_RS19870", "strand": "-", "end": 3799067, "perc_coverage": 100.0, "evalue": 2.4e-142, "genecluster": "NZ_CP020002_c11"}], ["input|c1|372160-373177|+|ctg1_389|", 3, {"locus_tag": "WP_079245817.1", "blastscore": 679, "start": 3797247, "annotation": "thiamine_biosynthesis_protein_MoeB", "perc_ident": 99, "name": "B4918_RS19865", "strand": "-", "end": 3798263, "perc_coverage": 100.0, "evalue": 1.8e-193, "genecluster": "NZ_CP020002_c11"}], ["input|c1|373194-374502|+|ctg1_390|", 4, {"locus_tag": "WP_079245816.1", "blastscore": 872, "start": 3795922, "annotation": "molybdopterin_molybdenumtransferase_MoeA", "perc_ident": 100, "name": "B4918_RS19860", "strand": "-", "end": 3797229, "perc_coverage": 100.0, "evalue": 2.4e-251, "genecluster": "NZ_CP020002_c11"}], ["input|c1|374482-374947|+|ctg1_391|", 5, {"locus_tag": "WP_000531883.1", "blastscore": 306, "start": 3795477, "annotation": "molybdenum_cofactor_biosynthesis_protein_MoaE", "perc_ident": 99, "name": "B4918_RS19855", "strand": "-", "end": 3795941, "perc_coverage": 100.0, "evalue": 1.9e-81, "genecluster": "NZ_CP020002_c11"}], ["input|c1|374951-375188|+|ctg1_392|", 6, {"locus_tag": "WP_000628473.1", "blastscore": 151, "start": 3795236, "annotation": "molybdopterin_converting_factor_subunit_1", "perc_ident": 100, "name": "B4918_RS19850", "strand": "-", "end": 3795472, "perc_coverage": 100.0, "evalue": 5e-35, "genecluster": "NZ_CP020002_c11"}], ["input|c1|375260-376310|+|ctg1_393|", 7, {"locus_tag": "WP_000957495.1", "blastscore": 683, "start": 3794114, "annotation": "MRP_family_ATP-binding_protein", "perc_ident": 100, "name": "B4918_RS19845", "strand": "-", "end": 3795163, "perc_coverage": 100.0, "evalue": 1.3e-194, "genecluster": "NZ_CP020002_c11"}], ["input|c1|376325-376550|+|ctg1_394|", 8, {"locus_tag": "WP_000752380.1", "blastscore": 149, "start": 3793874, "annotation": "hypothetical_protein", "perc_ident": 100, "name": "B4918_RS19840", "strand": "-", "end": 3794098, "perc_coverage": 100.0, "evalue": 1.4e-34, "genecluster": "NZ_CP020002_c11"}], ["input|c1|376592-376991|+|ctg1_395|", 9, {"locus_tag": "WP_001056281.1", "blastscore": 257, "start": 3793433, "annotation": "hypothetical_protein", "perc_ident": 99, "name": "B4918_RS19835", "strand": "-", "end": 3793831, "perc_coverage": 100.0, "evalue": 1.1e-66, "genecluster": "NZ_CP020002_c11"}], ["input|c1|377173-377422|+|ctg1_396|", 10, {"locus_tag": "WP_079245815.1", "blastscore": 164, "start": 3793002, "annotation": "DUF1294_domain-containing_protein", "perc_ident": 99, "name": "B4918_RS19830", "strand": "-", "end": 3793250, "perc_coverage": 100.0, "evalue": 4.6e-39, "genecluster": "NZ_CP020002_c11"}], ["input|c1|377514-378456|+|ctg1_397|", 11, {"locus_tag": "WP_079245814.1", "blastscore": 597, "start": 3791968, "annotation": "EamA_family_transporter_RarD", "perc_ident": 99, "name": "B4918_RS19825", "strand": "-", "end": 3792909, "perc_coverage": 100.0, "evalue": 8.2e-169, "genecluster": "NZ_CP020002_c11"}], ["input|c1|378535-378961|+|ctg1_398|", 12, {"locus_tag": "WP_000447819.1", "blastscore": 269, "start": 3791463, "annotation": "divergent_PAP2_family_protein", "perc_ident": 100, "name": "B4918_RS19820", "strand": "-", "end": 3791888, "perc_coverage": 100.0, "evalue": 3e-70, "genecluster": "NZ_CP020002_c11"}], ["input|c1|379060-380914|+|ctg1_399|", 13, {"locus_tag": "WP_079245813.1", "blastscore": 1257, "start": 3789510, "annotation": "squalene--hopene_cyclase", "perc_ident": 99, "name": "B4918_RS19815", "strand": "-", "end": 3791363, "perc_coverage": 100.0, "evalue": 0.0, "genecluster": "NZ_CP020002_c11"}], ["input|c1|380987-381137|-|ctg1_400|", 14, {"locus_tag": "WP_072770239.1", "blastscore": 93, "start": 3789251, "annotation": "YfhD_family_protein", "perc_ident": 100, "name": "B4918_RS19810", "strand": "+", "end": 3789436, "perc_coverage": 100.0, "evalue": 6e-18, "genecluster": "NZ_CP020002_c11"}], ["input|c1|381269-382010|+|ctg1_401|", 15, {"locus_tag": "WP_000395038.1", "blastscore": 485, "start": 3788414, "annotation": "3-oxoacyl-ACP_reductase_FabG", "perc_ident": 100, "name": "B4918_RS19805", "strand": "-", "end": 3789154, "perc_coverage": 100.0, "evalue": 4.6e-135, "genecluster": "NZ_CP020002_c11"}], ["input|c1|382060-383545|-|ctg1_402|", 16, {"locus_tag": "WP_000080306.1", "blastscore": 930, "start": 3786879, "annotation": "aldehyde_dehydrogenase_family_protein", "perc_ident": 100, "name": "B4918_RS19800", "strand": "+", "end": 3788363, "perc_coverage": 100.0, "evalue": 6.4e-269, "genecluster": "NZ_CP020002_c11"}], ["input|c1|383818-384097|+|ctg1_403|", 17, {"locus_tag": "WP_000656241.1", "blastscore": 186, "start": 3786327, "annotation": "DUF997_domain-containing_protein", "perc_ident": 99, "name": "B4918_RS19795", "strand": "-", "end": 3786605, "perc_coverage": 100.0, "evalue": 1.7e-45, "genecluster": "NZ_CP020002_c11"}], ["input|c1|384100-385534|+|ctg1_404|", 18, {"locus_tag": "WP_079245812.1", "blastscore": 792, "start": 3784890, "annotation": "sodium/panthothenate_symporter", "perc_ident": 99, "name": "B4918_RS19790", "strand": "-", "end": 3786323, "perc_coverage": 100.0, "evalue": 2e-227, "genecluster": "NZ_CP020002_c11"}], ["input|c1|385656-386589|+|ctg1_405|", 19, {"locus_tag": "WP_000756467.1", "blastscore": 619, "start": 3783835, "annotation": "nucleoside_hydrolase", "perc_ident": 98, "name": "B4918_RS19785", "strand": "-", "end": 3784767, "perc_coverage": 100.0, "evalue": 2.6e-175, "genecluster": "NZ_CP020002_c11"}], ["input|c1|386706-387816|+|ctg1_406|", 20, {"locus_tag": "WP_000753478.1", "blastscore": 726, "start": 3782608, "annotation": "D-alanyl-D-alanine_carboxypeptidase", "perc_ident": 100, "name": "B4918_RS19780", "strand": "-", "end": 3783717, "perc_coverage": 100.0, "evalue": 1.8e-207, "genecluster": "NZ_CP020002_c11"}], ["input|c1|387917-389426|+|ctg1_407|", 21, {"locus_tag": "WP_000813972.1", "blastscore": 960, "start": 3780998, "annotation": "argininosuccinate_lyase", "perc_ident": 98, "name": "B4918_RS19775", "strand": "-", "end": 3782506, "perc_coverage": 100.0, "evalue": 7.7e-278, "genecluster": "NZ_CP020002_c11"}], ["input|c1|389492-390326|+|ctg1_408|", 22, {"locus_tag": "WP_079245811.1", "blastscore": 529, "start": 3780098, "annotation": "GNAT_family_N-acetyltransferase", "perc_ident": 99, "name": "B4918_RS19770", "strand": "-", "end": 3780931, "perc_coverage": 100.0, "evalue": 1.9e-148, "genecluster": "NZ_CP020002_c11"}]], "core_gene_hits": 1, "blast_score": 12414.0, "synteny_score": 23, "core_bonus": 3}], [{"cluster_type": "terpene", "accession": "NZ_LJJZ01000080", "tags": ["B4081_RS26535", "B4081_RS26540", "B4081_RS26545", "B4081_RS26550", "B4081_RS26555", "B4081_RS26560", "B4081_RS26565", "B4081_RS26570", "B4081_RS26575", "B4081_RS26580", "B4081_RS26585", "B4081_RS26590", "B4081_RS26595", "B4081_RS26600", "B4081_RS26605", "B4081_RS26610", "B4081_RS26615", "B4081_RS26620", "B4081_RS26625", "B4081_RS26630", "B4081_RS26635", "B4081_RS29400", "B4081_RS26640", "B4081_RS26645"], "description": "Bacillus cereus strain B4081 scaffold5, whole genome shotgun sequence", "cluster_label": "c8", "proteins": ["WP_048655746.1", "WP_048655747.1", "WP_000751368.1", "WP_048655748.1", "WP_001104816.1", "WP_000656239.1", "WP_000080282.1", "WP_000395038.1", "WP_072770239.1", "WP_000928147.1", "WP_000447820.1", "WP_000535539.1", "WP_000871349.1", "WP_000367300.1", "WP_000752375.1", "WP_000957508.1", "WP_000628501.1", "WP_000531881.1", "WP_000442200.1", "WP_000785259.1", "WP_000863998.1", "WP_072770240.1", "WP_000844124.1", "WP_000802695.1"]}, {"hits": 23, "pairings": [["input|c1|369334-370132|+|ctg1_386|", 0, {"locus_tag": "WP_000802695.1", "blastscore": 518, "start": 58096, "annotation": "sulfurtransferase_FdhD", "perc_ident": 98, "name": "B4081_RS26645", "strand": "-", "end": 58893, "perc_coverage": 100.0, "evalue": 5.3e-145, "genecluster": "NZ_LJJZ01000080_c8"}], ["input|c1|370148-371165|+|ctg1_387|", 1, {"locus_tag": "WP_000844124.1", "blastscore": 665, "start": 57063, "annotation": "GTP_3',8-cyclase_MoaA", "perc_ident": 99, "name": "B4081_RS26640", "strand": "-", "end": 58079, "perc_coverage": 100.0, "evalue": 4.5e-189, "genecluster": "NZ_LJJZ01000080_c8"}], ["input|c1|371356-372136|+|ctg1_388|", 2, {"locus_tag": "WP_000863998.1", "blastscore": 509, "start": 56092, "annotation": "formate/nitrite_transporter", "perc_ident": 100, "name": "B4081_RS26635", "strand": "-", "end": 56871, "perc_coverage": 100.0, "evalue": 2.4e-142, "genecluster": "NZ_LJJZ01000080_c8"}], ["input|c1|372160-373177|+|ctg1_389|", 3, {"locus_tag": "WP_000785259.1", "blastscore": 675, "start": 55051, "annotation": "thiamine/molybdopterin_biosynthesis_protein_MoeB", "perc_ident": 99, "name": "B4081_RS26630", "strand": "-", "end": 56067, "perc_coverage": 100.0, "evalue": 3.3e-192, "genecluster": "NZ_LJJZ01000080_c8"}], ["input|c1|373194-374502|+|ctg1_390|", 4, {"locus_tag": "WP_000442200.1", "blastscore": 862, "start": 53726, "annotation": "molybdopterin_molybdenumtransferase_MoeA", "perc_ident": 98, "name": "B4081_RS26625", "strand": "-", "end": 55033, "perc_coverage": 100.0, "evalue": 1.5e-248, "genecluster": "NZ_LJJZ01000080_c8"}], ["input|c1|374482-374947|+|ctg1_391|", 5, {"locus_tag": "WP_000531881.1", "blastscore": 297, "start": 53281, "annotation": "molybdenum_cofactor_biosynthesis_protein_MoaE", "perc_ident": 97, "name": "B4081_RS26620", "strand": "-", "end": 53745, "perc_coverage": 100.0, "evalue": 1.1e-78, "genecluster": "NZ_LJJZ01000080_c8"}], ["input|c1|374951-375188|+|ctg1_392|", 6, {"locus_tag": "WP_000628501.1", "blastscore": 128, "start": 53040, "annotation": "molybdopterin_converting_factor_subunit_1", "perc_ident": 86, "name": "B4081_RS26615", "strand": "-", "end": 53276, "perc_coverage": 100.0, "evalue": 2.7e-28, "genecluster": "NZ_LJJZ01000080_c8"}], ["input|c1|375260-376310|+|ctg1_393|", 7, {"locus_tag": "WP_000957508.1", "blastscore": 673, "start": 51918, "annotation": "MRP_family_ATP-binding_protein", "perc_ident": 97, "name": "B4081_RS26610", "strand": "-", "end": 52967, "perc_coverage": 100.0, "evalue": 1.3e-191, "genecluster": "NZ_LJJZ01000080_c8"}], ["input|c1|376325-376550|+|ctg1_394|", 8, {"locus_tag": "WP_000752375.1", "blastscore": 148, "start": 51678, "annotation": "hypothetical_protein", "perc_ident": 99, "name": "B4081_RS26605", "strand": "-", "end": 51902, "perc_coverage": 100.0, "evalue": 3.1e-34, "genecluster": "NZ_LJJZ01000080_c8"}], ["input|c1|376592-376991|+|ctg1_395|", 9, {"locus_tag": "WP_000367300.1", "blastscore": 232, "start": 51237, "annotation": "hypothetical_protein", "perc_ident": 89, "name": "B4081_RS26600", "strand": "-", "end": 51635, "perc_coverage": 100.0, "evalue": 2.9e-59, "genecluster": "NZ_LJJZ01000080_c8"}], ["input|c1|377173-377422|+|ctg1_396|", 10, {"locus_tag": "WP_000871349.1", "blastscore": 166, "start": 50805, "annotation": "DUF1294_domain-containing_protein", "perc_ident": 100, "name": "B4081_RS26595", "strand": "-", "end": 51053, "perc_coverage": 100.0, "evalue": 1.6e-39, "genecluster": "NZ_LJJZ01000080_c8"}], ["input|c1|377514-378456|+|ctg1_397|", 11, {"locus_tag": "WP_000535539.1", "blastscore": 599, "start": 49771, "annotation": "EamA_family_transporter_RarD", "perc_ident": 99, "name": "B4081_RS26590", "strand": "-", "end": 50712, "perc_coverage": 100.0, "evalue": 1.6e-169, "genecluster": "NZ_LJJZ01000080_c8"}], ["input|c1|378535-378961|+|ctg1_398|", 12, {"locus_tag": "WP_000447820.1", "blastscore": 267, "start": 49266, "annotation": "divergent_PAP2_family_protein", "perc_ident": 99, "name": "B4081_RS26585", "strand": "-", "end": 49691, "perc_coverage": 100.0, "evalue": 8.7e-70, "genecluster": "NZ_LJJZ01000080_c8"}], ["input|c1|379060-380914|+|ctg1_399|", 13, {"locus_tag": "WP_000928147.1", "blastscore": 1236, "start": 47313, "annotation": "squalene--hopene_cyclase", "perc_ident": 97, "name": "B4081_RS26580", "strand": "-", "end": 49166, "perc_coverage": 100.0, "evalue": 0.0, "genecluster": "NZ_LJJZ01000080_c8"}], ["input|c1|380987-381137|-|ctg1_400|", 14, {"locus_tag": "WP_072770239.1", "blastscore": 93, "start": 47054, "annotation": "YfhD_family_protein", "perc_ident": 100, "name": "B4081_RS26575", "strand": "+", "end": 47239, "perc_coverage": 100.0, "evalue": 6e-18, "genecluster": "NZ_LJJZ01000080_c8"}], ["input|c1|381269-382010|+|ctg1_401|", 15, {"locus_tag": "WP_000395038.1", "blastscore": 485, "start": 46217, "annotation": "3-oxoacyl-ACP_reductase_FabG", "perc_ident": 100, "name": "B4081_RS26570", "strand": "-", "end": 46957, "perc_coverage": 100.0, "evalue": 4.6e-135, "genecluster": "NZ_LJJZ01000080_c8"}], ["input|c1|382060-383545|-|ctg1_402|", 16, {"locus_tag": "WP_000080282.1", "blastscore": 919, "start": 44682, "annotation": "aldehyde_dehydrogenase_family_protein", "perc_ident": 99, "name": "B4081_RS26565", "strand": "+", "end": 46166, "perc_coverage": 100.0, "evalue": 1.5e-265, "genecluster": "NZ_LJJZ01000080_c8"}], ["input|c1|383818-384097|+|ctg1_403|", 17, {"locus_tag": "WP_000656239.1", "blastscore": 182, "start": 44130, "annotation": "DUF997_domain-containing_protein", "perc_ident": 97, "name": "B4081_RS26560", "strand": "-", "end": 44408, "perc_coverage": 100.0, "evalue": 1.8e-44, "genecluster": "NZ_LJJZ01000080_c8"}], ["input|c1|384100-385534|+|ctg1_404|", 18, {"locus_tag": "WP_001104816.1", "blastscore": 795, "start": 42693, "annotation": "sodium/panthothenate_symporter", "perc_ident": 100, "name": "B4081_RS26555", "strand": "-", "end": 44126, "perc_coverage": 100.0, "evalue": 4.1e-228, "genecluster": "NZ_LJJZ01000080_c8"}], ["input|c1|385656-386589|+|ctg1_405|", 19, {"locus_tag": "WP_048655748.1", "blastscore": 625, "start": 41638, "annotation": "nucleoside_hydrolase", "perc_ident": 99, "name": "B4081_RS26550", "strand": "-", "end": 42570, "perc_coverage": 100.0, "evalue": 2.8e-177, "genecluster": "NZ_LJJZ01000080_c8"}], ["input|c1|386706-387816|+|ctg1_406|", 20, {"locus_tag": "WP_000751368.1", "blastscore": 722, "start": 40411, "annotation": "D-alanyl-D-alanine_carboxypeptidase", "perc_ident": 99, "name": "B4081_RS26545", "strand": "-", "end": 41520, "perc_coverage": 100.0, "evalue": 2e-206, "genecluster": "NZ_LJJZ01000080_c8"}], ["input|c1|387917-389426|+|ctg1_407|", 21, {"locus_tag": "WP_048655747.1", "blastscore": 950, "start": 38801, "annotation": "argininosuccinate_lyase", "perc_ident": 96, "name": "B4081_RS26540", "strand": "-", "end": 40309, "perc_coverage": 100.0, "evalue": 1e-274, "genecluster": "NZ_LJJZ01000080_c8"}], ["input|c1|389492-390326|+|ctg1_408|", 22, {"locus_tag": "WP_048655746.1", "blastscore": 517, "start": 37901, "annotation": "acetyltransferase", "perc_ident": 96, "name": "B4081_RS26535", "strand": "-", "end": 38734, "perc_coverage": 100.0, "evalue": 7.3e-145, "genecluster": "NZ_LJJZ01000080_c8"}]], "core_gene_hits": 1, "blast_score": 12263.0, "synteny_score": 23, "core_bonus": 3}], [{"cluster_type": "terpene", "accession": "NZ_LZQY01000021", "tags": ["A9485_RS06140", "A9485_RS06145", "A9485_RS30880", "A9485_RS06150", "A9485_RS06155", "A9485_RS06160", "A9485_RS06165", "A9485_RS06170", "A9485_RS06175", "A9485_RS06180", "A9485_RS06185", "A9485_RS06190", "A9485_RS06195", "A9485_RS06200", "A9485_RS06205", "A9485_RS06210", "A9485_RS06215", "A9485_RS06220", "A9485_RS06225", "A9485_RS06230", "A9485_RS06235", "A9485_RS06240", "A9485_RS06245", "A9485_RS06250"], "description": "Bacillus cereus strain A8S3 contig117, whole genome shotgun sequence", "cluster_label": "c2", "proteins": ["WP_000802695.1", "WP_000844124.1", "WP_072770240.1", "WP_000863998.1", "WP_000785259.1", "WP_000442200.1", "WP_000531881.1", "WP_000628501.1", "WP_000957508.1", "WP_000752375.1", "WP_000367300.1", "WP_000871349.1", "WP_000535539.1", "WP_000447820.1", "WP_000928147.1", "WP_072770239.1", "WP_000395038.1", "WP_000080282.1", "WP_000656239.1", "WP_001104816.1", "WP_048655748.1", "WP_000751368.1", "WP_048655747.1", "WP_048655746.1"]}, {"hits": 23, "pairings": [["input|c1|369334-370132|+|ctg1_386|", 0, {"locus_tag": "WP_000802695.1", "blastscore": 518, "start": 17116, "annotation": "formate_dehydrogenase_accessory_sulfurtransferase_FdhD", "perc_ident": 98, "name": "A9485_RS06140", "strand": "+", "end": 17913, "perc_coverage": 100.0, "evalue": 5.3e-145, "genecluster": "NZ_LZQY01000021_c2"}], ["input|c1|370148-371165|+|ctg1_387|", 1, {"locus_tag": "WP_000844124.1", "blastscore": 665, "start": 17930, "annotation": "GTP_3',8-cyclase_MoaA", "perc_ident": 99, "name": "A9485_RS06145", "strand": "+", "end": 18946, "perc_coverage": 100.0, "evalue": 4.5e-189, "genecluster": "NZ_LZQY01000021_c2"}], ["input|c1|371356-372136|+|ctg1_388|", 2, {"locus_tag": "WP_000863998.1", "blastscore": 509, "start": 19138, "annotation": "formate/nitrite_transporter_family_protein", "perc_ident": 100, "name": "A9485_RS06150", "strand": "+", "end": 19917, "perc_coverage": 100.0, "evalue": 2.4e-142, "genecluster": "NZ_LZQY01000021_c2"}], ["input|c1|372160-373177|+|ctg1_389|", 3, {"locus_tag": "WP_000785259.1", "blastscore": 675, "start": 19942, "annotation": "thiamine/molybdopterin_biosynthesis_protein_MoeB", "perc_ident": 99, "name": "A9485_RS06155", "strand": "+", "end": 20958, "perc_coverage": 100.0, "evalue": 3.3e-192, "genecluster": "NZ_LZQY01000021_c2"}], ["input|c1|373194-374502|+|ctg1_390|", 4, {"locus_tag": "WP_000442200.1", "blastscore": 862, "start": 20976, "annotation": "molybdopterin_molybdenumtransferase_MoeA", "perc_ident": 98, "name": "A9485_RS06160", "strand": "+", "end": 22283, "perc_coverage": 100.0, "evalue": 1.5e-248, "genecluster": "NZ_LZQY01000021_c2"}], ["input|c1|374482-374947|+|ctg1_391|", 5, {"locus_tag": "WP_000531881.1", "blastscore": 297, "start": 22264, "annotation": "molybdenum_cofactor_biosynthesis_protein_MoaE", "perc_ident": 97, "name": "A9485_RS06165", "strand": "+", "end": 22728, "perc_coverage": 100.0, "evalue": 1.1e-78, "genecluster": "NZ_LZQY01000021_c2"}], ["input|c1|374951-375188|+|ctg1_392|", 6, {"locus_tag": "WP_000628501.1", "blastscore": 128, "start": 22733, "annotation": "molybdopterin_converting_factor_subunit_1", "perc_ident": 86, "name": "A9485_RS06170", "strand": "+", "end": 22969, "perc_coverage": 100.0, "evalue": 2.7e-28, "genecluster": "NZ_LZQY01000021_c2"}], ["input|c1|375260-376310|+|ctg1_393|", 7, {"locus_tag": "WP_000957508.1", "blastscore": 673, "start": 23042, "annotation": "MRP_family_ATP-binding_protein", "perc_ident": 97, "name": "A9485_RS06175", "strand": "+", "end": 24091, "perc_coverage": 100.0, "evalue": 1.3e-191, "genecluster": "NZ_LZQY01000021_c2"}], ["input|c1|376325-376550|+|ctg1_394|", 8, {"locus_tag": "WP_000752375.1", "blastscore": 148, "start": 24107, "annotation": "hypothetical_protein", "perc_ident": 99, "name": "A9485_RS06180", "strand": "+", "end": 24331, "perc_coverage": 100.0, "evalue": 3.1e-34, "genecluster": "NZ_LZQY01000021_c2"}], ["input|c1|376592-376991|+|ctg1_395|", 9, {"locus_tag": "WP_000367300.1", "blastscore": 232, "start": 24374, "annotation": "hypothetical_protein", "perc_ident": 89, "name": "A9485_RS06185", "strand": "+", "end": 24772, "perc_coverage": 100.0, "evalue": 2.9e-59, "genecluster": "NZ_LZQY01000021_c2"}], ["input|c1|377173-377422|+|ctg1_396|", 10, {"locus_tag": "WP_000871349.1", "blastscore": 166, "start": 24956, "annotation": "DUF1294_domain-containing_protein", "perc_ident": 100, "name": "A9485_RS06190", "strand": "+", "end": 25204, "perc_coverage": 100.0, "evalue": 1.6e-39, "genecluster": "NZ_LZQY01000021_c2"}], ["input|c1|377514-378456|+|ctg1_397|", 11, {"locus_tag": "WP_000535539.1", "blastscore": 599, "start": 25297, "annotation": "EamA_family_transporter_RarD", "perc_ident": 99, "name": "A9485_RS06195", "strand": "+", "end": 26238, "perc_coverage": 100.0, "evalue": 1.6e-169, "genecluster": "NZ_LZQY01000021_c2"}], ["input|c1|378535-378961|+|ctg1_398|", 12, {"locus_tag": "WP_000447820.1", "blastscore": 267, "start": 26318, "annotation": "divergent_PAP2_family_protein", "perc_ident": 99, "name": "A9485_RS06200", "strand": "+", "end": 26743, "perc_coverage": 100.0, "evalue": 8.7e-70, "genecluster": "NZ_LZQY01000021_c2"}], ["input|c1|379060-380914|+|ctg1_399|", 13, {"locus_tag": "WP_000928147.1", "blastscore": 1236, "start": 26843, "annotation": "squalene--hopene_cyclase", "perc_ident": 97, "name": "A9485_RS06205", "strand": "+", "end": 28696, "perc_coverage": 100.0, "evalue": 0.0, "genecluster": "NZ_LZQY01000021_c2"}], ["input|c1|380987-381137|-|ctg1_400|", 14, {"locus_tag": "WP_072770239.1", "blastscore": 93, "start": 28770, "annotation": "YfhD_family_protein", "perc_ident": 100, "name": "A9485_RS06210", "strand": "-", "end": 28955, "perc_coverage": 100.0, "evalue": 6e-18, "genecluster": "NZ_LZQY01000021_c2"}], ["input|c1|381269-382010|+|ctg1_401|", 15, {"locus_tag": "WP_000395038.1", "blastscore": 485, "start": 29052, "annotation": "3-oxoacyl-ACP_reductase_FabG", "perc_ident": 100, "name": "A9485_RS06215", "strand": "+", "end": 29792, "perc_coverage": 100.0, "evalue": 4.6e-135, "genecluster": "NZ_LZQY01000021_c2"}], ["input|c1|382060-383545|-|ctg1_402|", 16, {"locus_tag": "WP_000080282.1", "blastscore": 919, "start": 29843, "annotation": "aldehyde_dehydrogenase_family_protein", "perc_ident": 99, "name": "A9485_RS06220", "strand": "-", "end": 31327, "perc_coverage": 100.0, "evalue": 1.5e-265, "genecluster": "NZ_LZQY01000021_c2"}], ["input|c1|383818-384097|+|ctg1_403|", 17, {"locus_tag": "WP_000656239.1", "blastscore": 182, "start": 31601, "annotation": "DUF997_domain-containing_protein", "perc_ident": 97, "name": "A9485_RS06225", "strand": "+", "end": 31879, "perc_coverage": 100.0, "evalue": 1.8e-44, "genecluster": "NZ_LZQY01000021_c2"}], ["input|c1|384100-385534|+|ctg1_404|", 18, {"locus_tag": "WP_001104816.1", "blastscore": 795, "start": 31883, "annotation": "sodium/panthothenate_symporter", "perc_ident": 100, "name": "A9485_RS06230", "strand": "+", "end": 33316, "perc_coverage": 100.0, "evalue": 4.1e-228, "genecluster": "NZ_LZQY01000021_c2"}], ["input|c1|385656-386589|+|ctg1_405|", 19, {"locus_tag": "WP_048655748.1", "blastscore": 625, "start": 33439, "annotation": "nucleoside_hydrolase", "perc_ident": 99, "name": "A9485_RS06235", "strand": "+", "end": 34371, "perc_coverage": 100.0, "evalue": 2.8e-177, "genecluster": "NZ_LZQY01000021_c2"}], ["input|c1|386706-387816|+|ctg1_406|", 20, {"locus_tag": "WP_000751368.1", "blastscore": 722, "start": 34489, "annotation": "D-alanyl-D-alanine_carboxypeptidase", "perc_ident": 99, "name": "A9485_RS06240", "strand": "+", "end": 35598, "perc_coverage": 100.0, "evalue": 2e-206, "genecluster": "NZ_LZQY01000021_c2"}], ["input|c1|387917-389426|+|ctg1_407|", 21, {"locus_tag": "WP_048655747.1", "blastscore": 950, "start": 35700, "annotation": "argininosuccinate_lyase", "perc_ident": 96, "name": "A9485_RS06245", "strand": "+", "end": 37208, "perc_coverage": 100.0, "evalue": 1e-274, "genecluster": "NZ_LZQY01000021_c2"}], ["input|c1|389492-390326|+|ctg1_408|", 22, {"locus_tag": "WP_048655746.1", "blastscore": 517, "start": 37275, "annotation": "GNAT_family_N-acetyltransferase", "perc_ident": 96, "name": "A9485_RS06250", "strand": "+", "end": 38108, "perc_coverage": 100.0, "evalue": 7.3e-145, "genecluster": "NZ_LZQY01000021_c2"}]], "core_gene_hits": 1, "blast_score": 12263.0, "synteny_score": 23, "core_bonus": 3}], [{"cluster_type": "terpene", "accession": "NZ_LDUP01000004", "tags": ["VK96_RS04110", "VK96_RS04115", "VK96_RS04120", "VK96_RS04125", "VK96_RS04130", "VK96_RS04135", "VK96_RS04140", "VK96_RS04145", "VK96_RS04150", "VK96_RS04155", "VK96_RS04160", "VK96_RS04165", "VK96_RS04170", "VK96_RS04175", "VK96_RS04180", "VK96_RS04185", "VK96_RS04190", "VK96_RS04195", "VK96_RS04200", "VK96_RS04205", "VK96_RS04210", "VK96_RS26845", "VK96_RS04215", "VK96_RS04220"], "description": "Bacillus cereus strain LK9 4, whole genome shotgun sequence", "cluster_label": "c4", "proteins": ["WP_048655746.1", "WP_048655747.1", "WP_000751368.1", "WP_048655748.1", "WP_001104816.1", "WP_000656239.1", "WP_000080282.1", "WP_000395038.1", "WP_072770239.1", "WP_000928147.1", "WP_000447820.1", "WP_000535539.1", "WP_000871349.1", "WP_000367300.1", "WP_000752375.1", "WP_000957508.1", "WP_000628501.1", "WP_000531881.1", "WP_048655749.1", "WP_000785259.1", "WP_000863998.1", "WP_072770240.1", "WP_048655750.1", "WP_000802695.1"]}, {"hits": 23, "pairings": [["input|c1|369334-370132|+|ctg1_386|", 0, {"locus_tag": "WP_000802695.1", "blastscore": 518, "start": 185052, "annotation": "sulfurtransferase_FdhD", "perc_ident": 98, "name": "VK96_RS04220", "strand": "-", "end": 185849, "perc_coverage": 100.0, "evalue": 5.3e-145, "genecluster": "NZ_LDUP01000004_c4"}], ["input|c1|370148-371165|+|ctg1_387|", 1, {"locus_tag": "WP_048655750.1", "blastscore": 662, "start": 184019, "annotation": "GTP_3',8-cyclase_MoaA", "perc_ident": 99, "name": "VK96_RS04215", "strand": "-", "end": 185035, "perc_coverage": 100.0, "evalue": 2.9e-188, "genecluster": "NZ_LDUP01000004_c4"}], ["input|c1|371356-372136|+|ctg1_388|", 2, {"locus_tag": "WP_000863998.1", "blastscore": 509, "start": 183048, "annotation": "formate/nitrite_transporter", "perc_ident": 100, "name": "VK96_RS04210", "strand": "-", "end": 183827, "perc_coverage": 100.0, "evalue": 2.4e-142, "genecluster": "NZ_LDUP01000004_c4"}], ["input|c1|372160-373177|+|ctg1_389|", 3, {"locus_tag": "WP_000785259.1", "blastscore": 675, "start": 182007, "annotation": "thiamine/molybdopterin_biosynthesis_protein_MoeB", "perc_ident": 99, "name": "VK96_RS04205", "strand": "-", "end": 183023, "perc_coverage": 100.0, "evalue": 3.3e-192, "genecluster": "NZ_LDUP01000004_c4"}], ["input|c1|373194-374502|+|ctg1_390|", 4, {"locus_tag": "WP_048655749.1", "blastscore": 861, "start": 180682, "annotation": "molybdopterin_molybdenumtransferase_MoeA", "perc_ident": 98, "name": "VK96_RS04200", "strand": "-", "end": 181989, "perc_coverage": 100.0, "evalue": 5.5e-248, "genecluster": "NZ_LDUP01000004_c4"}], ["input|c1|374482-374947|+|ctg1_391|", 5, {"locus_tag": "WP_000531881.1", "blastscore": 297, "start": 180237, "annotation": "molybdenum_cofactor_biosynthesis_protein_MoaE", "perc_ident": 97, "name": "VK96_RS04195", "strand": "-", "end": 180701, "perc_coverage": 100.0, "evalue": 1.1e-78, "genecluster": "NZ_LDUP01000004_c4"}], ["input|c1|374951-375188|+|ctg1_392|", 6, {"locus_tag": "WP_000628501.1", "blastscore": 128, "start": 179996, "annotation": "molybdopterin_converting_factor_subunit_1", "perc_ident": 86, "name": "VK96_RS04190", "strand": "-", "end": 180232, "perc_coverage": 100.0, "evalue": 2.7e-28, "genecluster": "NZ_LDUP01000004_c4"}], ["input|c1|375260-376310|+|ctg1_393|", 7, {"locus_tag": "WP_000957508.1", "blastscore": 673, "start": 178874, "annotation": "MRP_family_ATP-binding_protein", "perc_ident": 97, "name": "VK96_RS04185", "strand": "-", "end": 179923, "perc_coverage": 100.0, "evalue": 1.3e-191, "genecluster": "NZ_LDUP01000004_c4"}], ["input|c1|376325-376550|+|ctg1_394|", 8, {"locus_tag": "WP_000752375.1", "blastscore": 148, "start": 178634, "annotation": "hypothetical_protein", "perc_ident": 99, "name": "VK96_RS04180", "strand": "-", "end": 178858, "perc_coverage": 100.0, "evalue": 3.1e-34, "genecluster": "NZ_LDUP01000004_c4"}], ["input|c1|376592-376991|+|ctg1_395|", 9, {"locus_tag": "WP_000367300.1", "blastscore": 232, "start": 178193, "annotation": "hypothetical_protein", "perc_ident": 89, "name": "VK96_RS04175", "strand": "-", "end": 178591, "perc_coverage": 100.0, "evalue": 2.9e-59, "genecluster": "NZ_LDUP01000004_c4"}], ["input|c1|377173-377422|+|ctg1_396|", 10, {"locus_tag": "WP_000871349.1", "blastscore": 166, "start": 177761, "annotation": "DUF1294_domain-containing_protein", "perc_ident": 100, "name": "VK96_RS04170", "strand": "-", "end": 178009, "perc_coverage": 100.0, "evalue": 1.6e-39, "genecluster": "NZ_LDUP01000004_c4"}], ["input|c1|377514-378456|+|ctg1_397|", 11, {"locus_tag": "WP_000535539.1", "blastscore": 599, "start": 176727, "annotation": "EamA_family_transporter_RarD", "perc_ident": 99, "name": "VK96_RS04165", "strand": "-", "end": 177668, "perc_coverage": 100.0, "evalue": 1.6e-169, "genecluster": "NZ_LDUP01000004_c4"}], ["input|c1|378535-378961|+|ctg1_398|", 12, {"locus_tag": "WP_000447820.1", "blastscore": 267, "start": 176222, "annotation": "divergent_PAP2_family_protein", "perc_ident": 99, "name": "VK96_RS04160", "strand": "-", "end": 176647, "perc_coverage": 100.0, "evalue": 8.7e-70, "genecluster": "NZ_LDUP01000004_c4"}], ["input|c1|379060-380914|+|ctg1_399|", 13, {"locus_tag": "WP_000928147.1", "blastscore": 1236, "start": 174269, "annotation": "squalene--hopene_cyclase", "perc_ident": 97, "name": "VK96_RS04155", "strand": "-", "end": 176122, "perc_coverage": 100.0, "evalue": 0.0, "genecluster": "NZ_LDUP01000004_c4"}], ["input|c1|380987-381137|-|ctg1_400|", 14, {"locus_tag": "WP_072770239.1", "blastscore": 93, "start": 174010, "annotation": "YfhD_family_protein", "perc_ident": 100, "name": "VK96_RS04150", "strand": "+", "end": 174195, "perc_coverage": 100.0, "evalue": 6e-18, "genecluster": "NZ_LDUP01000004_c4"}], ["input|c1|381269-382010|+|ctg1_401|", 15, {"locus_tag": "WP_000395038.1", "blastscore": 485, "start": 173173, "annotation": "3-oxoacyl-ACP_reductase_FabG", "perc_ident": 100, "name": "VK96_RS04145", "strand": "-", "end": 173913, "perc_coverage": 100.0, "evalue": 4.6e-135, "genecluster": "NZ_LDUP01000004_c4"}], ["input|c1|382060-383545|-|ctg1_402|", 16, {"locus_tag": "WP_000080282.1", "blastscore": 919, "start": 171638, "annotation": "aldehyde_dehydrogenase_family_protein", "perc_ident": 99, "name": "VK96_RS04140", "strand": "+", "end": 173122, "perc_coverage": 100.0, "evalue": 1.5e-265, "genecluster": "NZ_LDUP01000004_c4"}], ["input|c1|383818-384097|+|ctg1_403|", 17, {"locus_tag": "WP_000656239.1", "blastscore": 182, "start": 171086, "annotation": "DUF997_domain-containing_protein", "perc_ident": 97, "name": "VK96_RS04135", "strand": "-", "end": 171364, "perc_coverage": 100.0, "evalue": 1.8e-44, "genecluster": "NZ_LDUP01000004_c4"}], ["input|c1|384100-385534|+|ctg1_404|", 18, {"locus_tag": "WP_001104816.1", "blastscore": 795, "start": 169649, "annotation": "sodium/panthothenate_symporter", "perc_ident": 100, "name": "VK96_RS04130", "strand": "-", "end": 171082, "perc_coverage": 100.0, "evalue": 4.1e-228, "genecluster": "NZ_LDUP01000004_c4"}], ["input|c1|385656-386589|+|ctg1_405|", 19, {"locus_tag": "WP_048655748.1", "blastscore": 625, "start": 168594, "annotation": "nucleoside_hydrolase", "perc_ident": 99, "name": "VK96_RS04125", "strand": "-", "end": 169526, "perc_coverage": 100.0, "evalue": 2.8e-177, "genecluster": "NZ_LDUP01000004_c4"}], ["input|c1|386706-387816|+|ctg1_406|", 20, {"locus_tag": "WP_000751368.1", "blastscore": 722, "start": 167367, "annotation": "D-alanyl-D-alanine_carboxypeptidase", "perc_ident": 99, "name": "VK96_RS04120", "strand": "-", "end": 168476, "perc_coverage": 100.0, "evalue": 2e-206, "genecluster": "NZ_LDUP01000004_c4"}], ["input|c1|387917-389426|+|ctg1_407|", 21, {"locus_tag": "WP_048655747.1", "blastscore": 950, "start": 165757, "annotation": "argininosuccinate_lyase", "perc_ident": 96, "name": "VK96_RS04115", "strand": "-", "end": 167265, "perc_coverage": 100.0, "evalue": 1e-274, "genecluster": "NZ_LDUP01000004_c4"}], ["input|c1|389492-390326|+|ctg1_408|", 22, {"locus_tag": "WP_048655746.1", "blastscore": 517, "start": 164857, "annotation": "acetyltransferase", "perc_ident": 96, "name": "VK96_RS04110", "strand": "-", "end": 165690, "perc_coverage": 100.0, "evalue": 7.3e-145, "genecluster": "NZ_LDUP01000004_c4"}]], "core_gene_hits": 1, "blast_score": 12259.0, "synteny_score": 23, "core_bonus": 3}], [{"cluster_type": "terpene", "accession": "NZ_CP017577", "tags": ["BJG91_RS14210", "BJG91_RS14215", "BJG91_RS14220", "BJG91_RS14225", "BJG91_RS14230", "BJG91_RS14235", "BJG91_RS14240", "BJG91_RS14245", "BJG91_RS14250", "BJG91_RS14255", "BJG91_RS14260", "BJG91_RS14265", "BJG91_RS14270", "BJG91_RS14275", "BJG91_RS14280", "BJG91_RS14285", "BJG91_RS14290", "BJG91_RS14295", "BJG91_RS14300", "BJG91_RS14305", "BJG91_RS14310", "BJG91_RS14315", "BJG91_RS14320", "BJG91_RS14325"], "description": "Bacillus thuringiensis strain SCG04-02, complete genome", "cluster_label": "c7", "proteins": ["WP_000615373.1", "WP_063220822.1", "WP_063220821.1", "WP_065211553.1", "WP_065211552.1", "WP_000656239.1", "WP_000080281.1", "WP_000395038.1", "WP_072770239.1", "WP_000928147.1", "WP_000447820.1", "WP_000535539.1", "WP_000871349.1", "WP_000367297.1", "WP_000752375.1", "WP_000957508.1", "WP_000628500.1", "WP_000531881.1", "WP_000442200.1", "WP_000785261.1", "WP_000863998.1", "WP_072770240.1", "WP_000844124.1", "WP_000802688.1"]}, {"hits": 23, "pairings": [["input|c1|369334-370132|+|ctg1_386|", 0, {"locus_tag": "WP_000802688.1", "blastscore": 520, "start": 2315116, "annotation": "formate_dehydrogenase_accessory_sulfurtransferase_FdhD", "perc_ident": 98, "name": "BJG91_RS14325", "strand": "-", "end": 2315913, "perc_coverage": 100.0, "evalue": 1.1e-145, "genecluster": "NZ_CP017577_c7"}], ["input|c1|370148-371165|+|ctg1_387|", 1, {"locus_tag": "WP_000844124.1", "blastscore": 665, "start": 2314083, "annotation": "GTP_3',8-cyclase_MoaA", "perc_ident": 99, "name": "BJG91_RS14320", "strand": "-", "end": 2315099, "perc_coverage": 100.0, "evalue": 4.5e-189, "genecluster": "NZ_CP017577_c7"}], ["input|c1|371356-372136|+|ctg1_388|", 2, {"locus_tag": "WP_000863998.1", "blastscore": 509, "start": 2313112, "annotation": "formate/nitrite_transporter_family_protein", "perc_ident": 100, "name": "BJG91_RS14310", "strand": "-", "end": 2313891, "perc_coverage": 100.0, "evalue": 2.4e-142, "genecluster": "NZ_CP017577_c7"}], ["input|c1|372160-373177|+|ctg1_389|", 3, {"locus_tag": "WP_000785261.1", "blastscore": 672, "start": 2312071, "annotation": "thiamine/molybdopterin_biosynthesis_protein_MoeB", "perc_ident": 98, "name": "BJG91_RS14305", "strand": "-", "end": 2313087, "perc_coverage": 100.0, "evalue": 2.8e-191, "genecluster": "NZ_CP017577_c7"}], ["input|c1|373194-374502|+|ctg1_390|", 4, {"locus_tag": "WP_000442200.1", "blastscore": 862, "start": 2310746, "annotation": "molybdopterin_molybdenumtransferase_MoeA", "perc_ident": 98, "name": "BJG91_RS14300", "strand": "-", "end": 2312053, "perc_coverage": 100.0, "evalue": 1.5e-248, "genecluster": "NZ_CP017577_c7"}], ["input|c1|374482-374947|+|ctg1_391|", 5, {"locus_tag": "WP_000531881.1", "blastscore": 297, "start": 2310301, "annotation": "molybdenum_cofactor_biosynthesis_protein_MoaE", "perc_ident": 97, "name": "BJG91_RS14295", "strand": "-", "end": 2310765, "perc_coverage": 100.0, "evalue": 1.1e-78, "genecluster": "NZ_CP017577_c7"}], ["input|c1|374951-375188|+|ctg1_392|", 6, {"locus_tag": "WP_000628500.1", "blastscore": 129, "start": 2310060, "annotation": "molybdopterin_converting_factor_subunit_1", "perc_ident": 87, "name": "BJG91_RS14290", "strand": "-", "end": 2310296, "perc_coverage": 100.0, "evalue": 1.2e-28, "genecluster": "NZ_CP017577_c7"}], ["input|c1|375260-376310|+|ctg1_393|", 7, {"locus_tag": "WP_000957508.1", "blastscore": 673, "start": 2308938, "annotation": "MRP_family_ATP-binding_protein", "perc_ident": 97, "name": "BJG91_RS14285", "strand": "-", "end": 2309987, "perc_coverage": 100.0, "evalue": 1.3e-191, "genecluster": "NZ_CP017577_c7"}], ["input|c1|376325-376550|+|ctg1_394|", 8, {"locus_tag": "WP_000752375.1", "blastscore": 148, "start": 2308698, "annotation": "hypothetical_protein", "perc_ident": 99, "name": "BJG91_RS14280", "strand": "-", "end": 2308922, "perc_coverage": 100.0, "evalue": 3.1e-34, "genecluster": "NZ_CP017577_c7"}], ["input|c1|376592-376991|+|ctg1_395|", 9, {"locus_tag": "WP_000367297.1", "blastscore": 233, "start": 2308257, "annotation": "hypothetical_protein", "perc_ident": 90, "name": "BJG91_RS14275", "strand": "-", "end": 2308655, "perc_coverage": 100.0, "evalue": 1e-59, "genecluster": "NZ_CP017577_c7"}], ["input|c1|377173-377422|+|ctg1_396|", 10, {"locus_tag": "WP_000871349.1", "blastscore": 166, "start": 2307825, "annotation": "DUF1294_domain-containing_protein", "perc_ident": 100, "name": "BJG91_RS14270", "strand": "-", "end": 2308073, "perc_coverage": 100.0, "evalue": 1.6e-39, "genecluster": "NZ_CP017577_c7"}], ["input|c1|377514-378456|+|ctg1_397|", 11, {"locus_tag": "WP_000535539.1", "blastscore": 599, "start": 2306791, "annotation": "EamA_family_transporter_RarD", "perc_ident": 99, "name": "BJG91_RS14265", "strand": "-", "end": 2307732, "perc_coverage": 100.0, "evalue": 1.6e-169, "genecluster": "NZ_CP017577_c7"}], ["input|c1|378535-378961|+|ctg1_398|", 12, {"locus_tag": "WP_000447820.1", "blastscore": 267, "start": 2306286, "annotation": "divergent_PAP2_family_protein", "perc_ident": 99, "name": "BJG91_RS14260", "strand": "-", "end": 2306711, "perc_coverage": 100.0, "evalue": 8.7e-70, "genecluster": "NZ_CP017577_c7"}], ["input|c1|379060-380914|+|ctg1_399|", 13, {"locus_tag": "WP_000928147.1", "blastscore": 1236, "start": 2304333, "annotation": "squalene--hopene_cyclase", "perc_ident": 97, "name": "BJG91_RS14255", "strand": "-", "end": 2306186, "perc_coverage": 100.0, "evalue": 0.0, "genecluster": "NZ_CP017577_c7"}], ["input|c1|380987-381137|-|ctg1_400|", 14, {"locus_tag": "WP_072770239.1", "blastscore": 93, "start": 2304074, "annotation": "YfhD_family_protein", "perc_ident": 100, "name": "BJG91_RS14250", "strand": "+", "end": 2304259, "perc_coverage": 100.0, "evalue": 6e-18, "genecluster": "NZ_CP017577_c7"}], ["input|c1|381269-382010|+|ctg1_401|", 15, {"locus_tag": "WP_000395038.1", "blastscore": 485, "start": 2303237, "annotation": "3-oxoacyl-ACP_reductase_FabG", "perc_ident": 100, "name": "BJG91_RS14245", "strand": "-", "end": 2303977, "perc_coverage": 100.0, "evalue": 4.6e-135, "genecluster": "NZ_CP017577_c7"}], ["input|c1|382060-383545|-|ctg1_402|", 16, {"locus_tag": "WP_000080281.1", "blastscore": 921, "start": 2301702, "annotation": "aldehyde_dehydrogenase_family_protein", "perc_ident": 99, "name": "BJG91_RS14240", "strand": "+", "end": 2303186, "perc_coverage": 100.0, "evalue": 3.9e-266, "genecluster": "NZ_CP017577_c7"}], ["input|c1|383818-384097|+|ctg1_403|", 17, {"locus_tag": "WP_000656239.1", "blastscore": 182, "start": 2301150, "annotation": "DUF997_domain-containing_protein", "perc_ident": 97, "name": "BJG91_RS14235", "strand": "-", "end": 2301428, "perc_coverage": 100.0, "evalue": 1.8e-44, "genecluster": "NZ_CP017577_c7"}], ["input|c1|384100-385534|+|ctg1_404|", 18, {"locus_tag": "WP_065211552.1", "blastscore": 791, "start": 2299713, "annotation": "sodium/panthothenate_symporter", "perc_ident": 99, "name": "BJG91_RS14230", "strand": "-", "end": 2301146, "perc_coverage": 100.0, "evalue": 5.9e-227, "genecluster": "NZ_CP017577_c7"}], ["input|c1|385656-386589|+|ctg1_405|", 19, {"locus_tag": "WP_065211553.1", "blastscore": 624, "start": 2298657, "annotation": "nucleoside_hydrolase", "perc_ident": 98, "name": "BJG91_RS14225", "strand": "-", "end": 2299589, "perc_coverage": 100.0, "evalue": 4.7e-177, "genecluster": "NZ_CP017577_c7"}], ["input|c1|386706-387816|+|ctg1_406|", 20, {"locus_tag": "WP_063220821.1", "blastscore": 722, "start": 2297430, "annotation": "D-alanyl-D-alanine_carboxypeptidase", "perc_ident": 99, "name": "BJG91_RS14220", "strand": "-", "end": 2298539, "perc_coverage": 100.0, "evalue": 2e-206, "genecluster": "NZ_CP017577_c7"}], ["input|c1|387917-389426|+|ctg1_407|", 21, {"locus_tag": "WP_063220822.1", "blastscore": 946, "start": 2295820, "annotation": "argininosuccinate_lyase", "perc_ident": 95, "name": "BJG91_RS14215", "strand": "-", "end": 2297328, "perc_coverage": 100.0, "evalue": 8.8e-274, "genecluster": "NZ_CP017577_c7"}], ["input|c1|389492-390326|+|ctg1_408|", 22, {"locus_tag": "WP_000615373.1", "blastscore": 514, "start": 2294920, "annotation": "GNAT_family_N-acetyltransferase", "perc_ident": 96, "name": "BJG91_RS14210", "strand": "-", "end": 2295753, "perc_coverage": 100.0, "evalue": 8.1e-144, "genecluster": "NZ_CP017577_c7"}]], "core_gene_hits": 1, "blast_score": 12254.0, "synteny_score": 23, "core_bonus": 3}], [{"cluster_type": "terpene", "accession": "NZ_CP014486", "tags": ["FORC21_RS18035", "FORC21_RS18040", "FORC21_RS18045", "FORC21_RS18050", "FORC21_RS18055", "FORC21_RS18060", "FORC21_RS18065", "FORC21_RS18070", "FORC21_RS18075", "FORC21_RS18080", "FORC21_RS18085", "FORC21_RS18090", "FORC21_RS18095", "FORC21_RS18100", "FORC21_RS18105", "FORC21_RS18110", "FORC21_RS18115", "FORC21_RS18120", "FORC21_RS18125", "FORC21_RS18130", "FORC21_RS18135", "FORC21_RS18140", "FORC21_RS18145", "FORC21_RS18150"], "description": "Bacillus cereus strain FORC021, complete genome", "cluster_label": "c8", "proteins": ["WP_000615373.1", "WP_063220822.1", "WP_063220821.1", "WP_065211553.1", "WP_065211552.1", "WP_000656239.1", "WP_000080281.1", "WP_000395038.1", "WP_072770239.1", "WP_000928147.1", "WP_000447820.1", "WP_000535539.1", "WP_000871349.1", "WP_000367297.1", "WP_000752375.1", "WP_000957508.1", "WP_000628500.1", "WP_000531881.1", "WP_000442200.1", "WP_000785261.1", "WP_000863998.1", "WP_072770240.1", "WP_000844124.1", "WP_000802688.1"]}, {"hits": 23, "pairings": [["input|c1|369334-370132|+|ctg1_386|", 0, {"locus_tag": "WP_000802688.1", "blastscore": 520, "start": 3419728, "annotation": "formate_dehydrogenase_accessory_sulfurtransferase_FdhD", "perc_ident": 98, "name": "FORC21_RS18150", "strand": "-", "end": 3420525, "perc_coverage": 100.0, "evalue": 1.1e-145, "genecluster": "NZ_CP014486_c8"}], ["input|c1|370148-371165|+|ctg1_387|", 1, {"locus_tag": "WP_000844124.1", "blastscore": 665, "start": 3418695, "annotation": "GTP_3',8-cyclase_MoaA", "perc_ident": 99, "name": "FORC21_RS18145", "strand": "-", "end": 3419711, "perc_coverage": 100.0, "evalue": 4.5e-189, "genecluster": "NZ_CP014486_c8"}], ["input|c1|371356-372136|+|ctg1_388|", 2, {"locus_tag": "WP_000863998.1", "blastscore": 509, "start": 3417724, "annotation": "formate/nitrite_transporter_family_protein", "perc_ident": 100, "name": "FORC21_RS18135", "strand": "-", "end": 3418503, "perc_coverage": 100.0, "evalue": 2.4e-142, "genecluster": "NZ_CP014486_c8"}], ["input|c1|372160-373177|+|ctg1_389|", 3, {"locus_tag": "WP_000785261.1", "blastscore": 672, "start": 3416683, "annotation": "thiamine/molybdopterin_biosynthesis_protein_MoeB", "perc_ident": 98, "name": "FORC21_RS18130", "strand": "-", "end": 3417699, "perc_coverage": 100.0, "evalue": 2.8e-191, "genecluster": "NZ_CP014486_c8"}], ["input|c1|373194-374502|+|ctg1_390|", 4, {"locus_tag": "WP_000442200.1", "blastscore": 862, "start": 3415358, "annotation": "molybdopterin_molybdenumtransferase_MoeA", "perc_ident": 98, "name": "FORC21_RS18125", "strand": "-", "end": 3416665, "perc_coverage": 100.0, "evalue": 1.5e-248, "genecluster": "NZ_CP014486_c8"}], ["input|c1|374482-374947|+|ctg1_391|", 5, {"locus_tag": "WP_000531881.1", "blastscore": 297, "start": 3414913, "annotation": "molybdenum_cofactor_biosynthesis_protein_MoaE", "perc_ident": 97, "name": "FORC21_RS18120", "strand": "-", "end": 3415377, "perc_coverage": 100.0, "evalue": 1.1e-78, "genecluster": "NZ_CP014486_c8"}], ["input|c1|374951-375188|+|ctg1_392|", 6, {"locus_tag": "WP_000628500.1", "blastscore": 129, "start": 3414672, "annotation": "molybdopterin_converting_factor_subunit_1", "perc_ident": 87, "name": "FORC21_RS18115", "strand": "-", "end": 3414908, "perc_coverage": 100.0, "evalue": 1.2e-28, "genecluster": "NZ_CP014486_c8"}], ["input|c1|375260-376310|+|ctg1_393|", 7, {"locus_tag": "WP_000957508.1", "blastscore": 673, "start": 3413550, "annotation": "MRP_family_ATP-binding_protein", "perc_ident": 97, "name": "FORC21_RS18110", "strand": "-", "end": 3414599, "perc_coverage": 100.0, "evalue": 1.3e-191, "genecluster": "NZ_CP014486_c8"}], ["input|c1|376325-376550|+|ctg1_394|", 8, {"locus_tag": "WP_000752375.1", "blastscore": 148, "start": 3413310, "annotation": "hypothetical_protein", "perc_ident": 99, "name": "FORC21_RS18105", "strand": "-", "end": 3413534, "perc_coverage": 100.0, "evalue": 3.1e-34, "genecluster": "NZ_CP014486_c8"}], ["input|c1|376592-376991|+|ctg1_395|", 9, {"locus_tag": "WP_000367297.1", "blastscore": 233, "start": 3412869, "annotation": "hypothetical_protein", "perc_ident": 90, "name": "FORC21_RS18100", "strand": "-", "end": 3413267, "perc_coverage": 100.0, "evalue": 1e-59, "genecluster": "NZ_CP014486_c8"}], ["input|c1|377173-377422|+|ctg1_396|", 10, {"locus_tag": "WP_000871349.1", "blastscore": 166, "start": 3412437, "annotation": "DUF1294_domain-containing_protein", "perc_ident": 100, "name": "FORC21_RS18095", "strand": "-", "end": 3412685, "perc_coverage": 100.0, "evalue": 1.6e-39, "genecluster": "NZ_CP014486_c8"}], ["input|c1|377514-378456|+|ctg1_397|", 11, {"locus_tag": "WP_000535539.1", "blastscore": 599, "start": 3411403, "annotation": "EamA_family_transporter_RarD", "perc_ident": 99, "name": "FORC21_RS18090", "strand": "-", "end": 3412344, "perc_coverage": 100.0, "evalue": 1.6e-169, "genecluster": "NZ_CP014486_c8"}], ["input|c1|378535-378961|+|ctg1_398|", 12, {"locus_tag": "WP_000447820.1", "blastscore": 267, "start": 3410898, "annotation": "divergent_PAP2_family_protein", "perc_ident": 99, "name": "FORC21_RS18085", "strand": "-", "end": 3411323, "perc_coverage": 100.0, "evalue": 8.7e-70, "genecluster": "NZ_CP014486_c8"}], ["input|c1|379060-380914|+|ctg1_399|", 13, {"locus_tag": "WP_000928147.1", "blastscore": 1236, "start": 3408945, "annotation": "squalene--hopene_cyclase", "perc_ident": 97, "name": "FORC21_RS18080", "strand": "-", "end": 3410798, "perc_coverage": 100.0, "evalue": 0.0, "genecluster": "NZ_CP014486_c8"}], ["input|c1|380987-381137|-|ctg1_400|", 14, {"locus_tag": "WP_072770239.1", "blastscore": 93, "start": 3408686, "annotation": "YfhD_family_protein", "perc_ident": 100, "name": "FORC21_RS18075", "strand": "+", "end": 3408871, "perc_coverage": 100.0, "evalue": 6e-18, "genecluster": "NZ_CP014486_c8"}], ["input|c1|381269-382010|+|ctg1_401|", 15, {"locus_tag": "WP_000395038.1", "blastscore": 485, "start": 3407849, "annotation": "3-oxoacyl-ACP_reductase_FabG", "perc_ident": 100, "name": "FORC21_RS18070", "strand": "-", "end": 3408589, "perc_coverage": 100.0, "evalue": 4.6e-135, "genecluster": "NZ_CP014486_c8"}], ["input|c1|382060-383545|-|ctg1_402|", 16, {"locus_tag": "WP_000080281.1", "blastscore": 921, "start": 3406314, "annotation": "aldehyde_dehydrogenase_family_protein", "perc_ident": 99, "name": "FORC21_RS18065", "strand": "+", "end": 3407798, "perc_coverage": 100.0, "evalue": 3.9e-266, "genecluster": "NZ_CP014486_c8"}], ["input|c1|383818-384097|+|ctg1_403|", 17, {"locus_tag": "WP_000656239.1", "blastscore": 182, "start": 3405762, "annotation": "DUF997_domain-containing_protein", "perc_ident": 97, "name": "FORC21_RS18060", "strand": "-", "end": 3406040, "perc_coverage": 100.0, "evalue": 1.8e-44, "genecluster": "NZ_CP014486_c8"}], ["input|c1|384100-385534|+|ctg1_404|", 18, {"locus_tag": "WP_065211552.1", "blastscore": 791, "start": 3404325, "annotation": "sodium/panthothenate_symporter", "perc_ident": 99, "name": "FORC21_RS18055", "strand": "-", "end": 3405758, "perc_coverage": 100.0, "evalue": 5.9e-227, "genecluster": "NZ_CP014486_c8"}], ["input|c1|385656-386589|+|ctg1_405|", 19, {"locus_tag": "WP_065211553.1", "blastscore": 624, "start": 3403269, "annotation": "nucleoside_hydrolase", "perc_ident": 98, "name": "FORC21_RS18050", "strand": "-", "end": 3404201, "perc_coverage": 100.0, "evalue": 4.7e-177, "genecluster": "NZ_CP014486_c8"}], ["input|c1|386706-387816|+|ctg1_406|", 20, {"locus_tag": "WP_063220821.1", "blastscore": 722, "start": 3402042, "annotation": "D-alanyl-D-alanine_carboxypeptidase", "perc_ident": 99, "name": "FORC21_RS18045", "strand": "-", "end": 3403151, "perc_coverage": 100.0, "evalue": 2e-206, "genecluster": "NZ_CP014486_c8"}], ["input|c1|387917-389426|+|ctg1_407|", 21, {"locus_tag": "WP_063220822.1", "blastscore": 946, "start": 3400432, "annotation": "argininosuccinate_lyase", "perc_ident": 95, "name": "FORC21_RS18040", "strand": "-", "end": 3401940, "perc_coverage": 100.0, "evalue": 8.8e-274, "genecluster": "NZ_CP014486_c8"}], ["input|c1|389492-390326|+|ctg1_408|", 22, {"locus_tag": "WP_000615373.1", "blastscore": 514, "start": 3399532, "annotation": "GNAT_family_N-acetyltransferase", "perc_ident": 96, "name": "FORC21_RS18035", "strand": "-", "end": 3400365, "perc_coverage": 100.0, "evalue": 8.1e-144, "genecluster": "NZ_CP014486_c8"}]], "core_gene_hits": 1, "blast_score": 12254.0, "synteny_score": 23, "core_bonus": 3}], [{"cluster_type": "terpene", "accession": "NZ_MTAT01000018", "tags": ["BVG00_RS27635", "BVG00_RS27640", "BVG00_RS27645", "BVG00_RS27650", "BVG00_RS27655", "BVG00_RS27660", "BVG00_RS27665", "BVG00_RS27670", "BVG00_RS27675", "BVG00_RS27680", "BVG00_RS27685", "BVG00_RS27690", "BVG00_RS27695", "BVG00_RS27700", "BVG00_RS27705", "BVG00_RS27710", "BVG00_RS27715", "BVG00_RS27720", "BVG00_RS27725", "BVG00_RS27730", "BVG00_RS27735", "BVG00_RS27740", "BVG00_RS27745", "BVG00_RS27750"], "description": "Bacillus cereus strain E41 E41_Contig_18, whole genome shotgun sequence", "cluster_label": "c2", "proteins": ["WP_000802688.1", "WP_000844124.1", "WP_072770240.1", "WP_000863998.1", "WP_000785261.1", "WP_000442200.1", "WP_000531881.1", "WP_000628500.1", "WP_000957508.1", "WP_000752375.1", "WP_000367297.1", "WP_000871349.1", "WP_000535539.1", "WP_000447820.1", "WP_000928147.1", "WP_072770239.1", "WP_000395038.1", "WP_000080281.1", "WP_000656239.1", "WP_065211552.1", "WP_065211553.1", "WP_063220821.1", "WP_063220822.1", "WP_000615373.1"]}, {"hits": 23, "pairings": [["input|c1|369334-370132|+|ctg1_386|", 0, {"locus_tag": "WP_000802688.1", "blastscore": 520, "start": 139825, "annotation": "formate_dehydrogenase_accessory_sulfurtransferase_FdhD", "perc_ident": 98, "name": "BVG00_RS27635", "strand": "+", "end": 140622, "perc_coverage": 100.0, "evalue": 1.1e-145, "genecluster": "NZ_MTAT01000018_c2"}], ["input|c1|370148-371165|+|ctg1_387|", 1, {"locus_tag": "WP_000844124.1", "blastscore": 665, "start": 140639, "annotation": "GTP_3',8-cyclase_MoaA", "perc_ident": 99, "name": "BVG00_RS27640", "strand": "+", "end": 141655, "perc_coverage": 100.0, "evalue": 4.5e-189, "genecluster": "NZ_MTAT01000018_c2"}], ["input|c1|371356-372136|+|ctg1_388|", 2, {"locus_tag": "WP_000863998.1", "blastscore": 509, "start": 141847, "annotation": "formate/nitrite_transporter_family_protein", "perc_ident": 100, "name": "BVG00_RS27650", "strand": "+", "end": 142626, "perc_coverage": 100.0, "evalue": 2.4e-142, "genecluster": "NZ_MTAT01000018_c2"}], ["input|c1|372160-373177|+|ctg1_389|", 3, {"locus_tag": "WP_000785261.1", "blastscore": 672, "start": 142651, "annotation": "thiamine/molybdopterin_biosynthesis_protein_MoeB", "perc_ident": 98, "name": "BVG00_RS27655", "strand": "+", "end": 143667, "perc_coverage": 100.0, "evalue": 2.8e-191, "genecluster": "NZ_MTAT01000018_c2"}], ["input|c1|373194-374502|+|ctg1_390|", 4, {"locus_tag": "WP_000442200.1", "blastscore": 862, "start": 143685, "annotation": "molybdopterin_molybdenumtransferase_MoeA", "perc_ident": 98, "name": "BVG00_RS27660", "strand": "+", "end": 144992, "perc_coverage": 100.0, "evalue": 1.5e-248, "genecluster": "NZ_MTAT01000018_c2"}], ["input|c1|374482-374947|+|ctg1_391|", 5, {"locus_tag": "WP_000531881.1", "blastscore": 297, "start": 144973, "annotation": "molybdenum_cofactor_biosynthesis_protein_MoaE", "perc_ident": 97, "name": "BVG00_RS27665", "strand": "+", "end": 145437, "perc_coverage": 100.0, "evalue": 1.1e-78, "genecluster": "NZ_MTAT01000018_c2"}], ["input|c1|374951-375188|+|ctg1_392|", 6, {"locus_tag": "WP_000628500.1", "blastscore": 129, "start": 145442, "annotation": "molybdopterin_converting_factor_subunit_1", "perc_ident": 87, "name": "BVG00_RS27670", "strand": "+", "end": 145678, "perc_coverage": 100.0, "evalue": 1.2e-28, "genecluster": "NZ_MTAT01000018_c2"}], ["input|c1|375260-376310|+|ctg1_393|", 7, {"locus_tag": "WP_000957508.1", "blastscore": 673, "start": 145751, "annotation": "MRP_family_ATP-binding_protein", "perc_ident": 97, "name": "BVG00_RS27675", "strand": "+", "end": 146800, "perc_coverage": 100.0, "evalue": 1.3e-191, "genecluster": "NZ_MTAT01000018_c2"}], ["input|c1|376325-376550|+|ctg1_394|", 8, {"locus_tag": "WP_000752375.1", "blastscore": 148, "start": 146816, "annotation": "hypothetical_protein", "perc_ident": 99, "name": "BVG00_RS27680", "strand": "+", "end": 147040, "perc_coverage": 100.0, "evalue": 3.1e-34, "genecluster": "NZ_MTAT01000018_c2"}], ["input|c1|376592-376991|+|ctg1_395|", 9, {"locus_tag": "WP_000367297.1", "blastscore": 233, "start": 147083, "annotation": "hypothetical_protein", "perc_ident": 90, "name": "BVG00_RS27685", "strand": "+", "end": 147481, "perc_coverage": 100.0, "evalue": 1e-59, "genecluster": "NZ_MTAT01000018_c2"}], ["input|c1|377173-377422|+|ctg1_396|", 10, {"locus_tag": "WP_000871349.1", "blastscore": 166, "start": 147665, "annotation": "DUF1294_domain-containing_protein", "perc_ident": 100, "name": "BVG00_RS27690", "strand": "+", "end": 147913, "perc_coverage": 100.0, "evalue": 1.6e-39, "genecluster": "NZ_MTAT01000018_c2"}], ["input|c1|377514-378456|+|ctg1_397|", 11, {"locus_tag": "WP_000535539.1", "blastscore": 599, "start": 148006, "annotation": "EamA_family_transporter_RarD", "perc_ident": 99, "name": "BVG00_RS27695", "strand": "+", "end": 148947, "perc_coverage": 100.0, "evalue": 1.6e-169, "genecluster": "NZ_MTAT01000018_c2"}], ["input|c1|378535-378961|+|ctg1_398|", 12, {"locus_tag": "WP_000447820.1", "blastscore": 267, "start": 149027, "annotation": "divergent_PAP2_family_protein", "perc_ident": 99, "name": "BVG00_RS27700", "strand": "+", "end": 149452, "perc_coverage": 100.0, "evalue": 8.7e-70, "genecluster": "NZ_MTAT01000018_c2"}], ["input|c1|379060-380914|+|ctg1_399|", 13, {"locus_tag": "WP_000928147.1", "blastscore": 1236, "start": 149552, "annotation": "squalene--hopene_cyclase", "perc_ident": 97, "name": "BVG00_RS27705", "strand": "+", "end": 151405, "perc_coverage": 100.0, "evalue": 0.0, "genecluster": "NZ_MTAT01000018_c2"}], ["input|c1|380987-381137|-|ctg1_400|", 14, {"locus_tag": "WP_072770239.1", "blastscore": 93, "start": 151479, "annotation": "YfhD_family_protein", "perc_ident": 100, "name": "BVG00_RS27710", "strand": "-", "end": 151664, "perc_coverage": 100.0, "evalue": 6e-18, "genecluster": "NZ_MTAT01000018_c2"}], ["input|c1|381269-382010|+|ctg1_401|", 15, {"locus_tag": "WP_000395038.1", "blastscore": 485, "start": 151761, "annotation": "3-oxoacyl-ACP_reductase_FabG", "perc_ident": 100, "name": "BVG00_RS27715", "strand": "+", "end": 152501, "perc_coverage": 100.0, "evalue": 4.6e-135, "genecluster": "NZ_MTAT01000018_c2"}], ["input|c1|382060-383545|-|ctg1_402|", 16, {"locus_tag": "WP_000080281.1", "blastscore": 921, "start": 152552, "annotation": "aldehyde_dehydrogenase_family_protein", "perc_ident": 99, "name": "BVG00_RS27720", "strand": "-", "end": 154036, "perc_coverage": 100.0, "evalue": 3.9e-266, "genecluster": "NZ_MTAT01000018_c2"}], ["input|c1|383818-384097|+|ctg1_403|", 17, {"locus_tag": "WP_000656239.1", "blastscore": 182, "start": 154310, "annotation": "DUF997_domain-containing_protein", "perc_ident": 97, "name": "BVG00_RS27725", "strand": "+", "end": 154588, "perc_coverage": 100.0, "evalue": 1.8e-44, "genecluster": "NZ_MTAT01000018_c2"}], ["input|c1|384100-385534|+|ctg1_404|", 18, {"locus_tag": "WP_065211552.1", "blastscore": 791, "start": 154592, "annotation": "sodium/panthothenate_symporter", "perc_ident": 99, "name": "BVG00_RS27730", "strand": "+", "end": 156025, "perc_coverage": 100.0, "evalue": 5.9e-227, "genecluster": "NZ_MTAT01000018_c2"}], ["input|c1|385656-386589|+|ctg1_405|", 19, {"locus_tag": "WP_065211553.1", "blastscore": 624, "start": 156149, "annotation": "nucleoside_hydrolase", "perc_ident": 98, "name": "BVG00_RS27735", "strand": "+", "end": 157081, "perc_coverage": 100.0, "evalue": 4.7e-177, "genecluster": "NZ_MTAT01000018_c2"}], ["input|c1|386706-387816|+|ctg1_406|", 20, {"locus_tag": "WP_063220821.1", "blastscore": 722, "start": 157199, "annotation": "D-alanyl-D-alanine_carboxypeptidase", "perc_ident": 99, "name": "BVG00_RS27740", "strand": "+", "end": 158308, "perc_coverage": 100.0, "evalue": 2e-206, "genecluster": "NZ_MTAT01000018_c2"}], ["input|c1|387917-389426|+|ctg1_407|", 21, {"locus_tag": "WP_063220822.1", "blastscore": 946, "start": 158410, "annotation": "argininosuccinate_lyase", "perc_ident": 95, "name": "BVG00_RS27745", "strand": "+", "end": 159918, "perc_coverage": 100.0, "evalue": 8.8e-274, "genecluster": "NZ_MTAT01000018_c2"}], ["input|c1|389492-390326|+|ctg1_408|", 22, {"locus_tag": "WP_000615373.1", "blastscore": 514, "start": 159985, "annotation": "GNAT_family_N-acetyltransferase", "perc_ident": 96, "name": "BVG00_RS27750", "strand": "+", "end": 160818, "perc_coverage": 100.0, "evalue": 8.1e-144, "genecluster": "NZ_MTAT01000018_c2"}]], "core_gene_hits": 1, "blast_score": 12254.0, "synteny_score": 23, "core_bonus": 3}], [{"cluster_type": "terpene", "accession": "NZ_AP014864", "tags": ["KNN_RS11330", "KNN_RS11335", "KNN_RS35220", "KNN_RS11340", "KNN_RS11345", "KNN_RS11350", "KNN_RS11355", "KNN_RS11360", "KNN_RS11365", "KNN_RS11370", "KNN_RS11375", "KNN_RS11380", "KNN_RS11385", "KNN_RS11390", "KNN_RS11395", "KNN_RS11400", "KNN_RS11405", "KNN_RS11410", "KNN_RS11415", "KNN_RS11420", "KNN_RS11425", "KNN_RS11430", "KNN_RS11435", "KNN_RS11440"], "description": "Bacillus thuringiensis serovar tolworthi DNA, complete genome, strain: Pasteur Institute Standard strain", "cluster_label": "c1", "proteins": ["WP_000802687.1", "WP_000844124.1", "WP_072770240.1", "WP_000863998.1", "WP_000785259.1", "WP_000442200.1", "WP_000531881.1", "WP_000628501.1", "WP_000957508.1", "WP_000752375.1", "WP_000367297.1", "WP_000871353.1", "WP_000535539.1", "WP_000447820.1", "WP_000928146.1", "WP_072770239.1", "WP_000395038.1", "WP_060851871.1", "WP_000656245.1", "WP_001104820.1", "WP_000756458.1", "WP_000751366.1", "WP_000813968.1", "WP_000615372.1"]}, {"hits": 23, "pairings": [["input|c1|369334-370132|+|ctg1_386|", 0, {"locus_tag": "WP_000802687.1", "blastscore": 519, "start": 2138762, "annotation": "sulfurtransferase_FdhD", "perc_ident": 98, "name": "KNN_RS11330", "strand": "+", "end": 2139559, "perc_coverage": 100.0, "evalue": 3.1e-145, "genecluster": "NZ_AP014864_c1"}], ["input|c1|370148-371165|+|ctg1_387|", 1, {"locus_tag": "WP_000844124.1", "blastscore": 665, "start": 2139576, "annotation": "GTP_3',8-cyclase_MoaA", "perc_ident": 99, "name": "KNN_RS11335", "strand": "+", "end": 2140592, "perc_coverage": 100.0, "evalue": 4.5e-189, "genecluster": "NZ_AP014864_c1"}], ["input|c1|371356-372136|+|ctg1_388|", 2, {"locus_tag": "WP_000863998.1", "blastscore": 509, "start": 2140784, "annotation": "formate/nitrite_transporter", "perc_ident": 100, "name": "KNN_RS11340", "strand": "+", "end": 2141563, "perc_coverage": 100.0, "evalue": 2.4e-142, "genecluster": "NZ_AP014864_c1"}], ["input|c1|372160-373177|+|ctg1_389|", 3, {"locus_tag": "WP_000785259.1", "blastscore": 675, "start": 2141588, "annotation": "thiamine/molybdopterin_biosynthesis_protein_MoeB", "perc_ident": 99, "name": "KNN_RS11345", "strand": "+", "end": 2142604, "perc_coverage": 100.0, "evalue": 3.3e-192, "genecluster": "NZ_AP014864_c1"}], ["input|c1|373194-374502|+|ctg1_390|", 4, {"locus_tag": "WP_000442200.1", "blastscore": 862, "start": 2142622, "annotation": "molybdopterin_molybdenumtransferase_MoeA", "perc_ident": 98, "name": "KNN_RS11350", "strand": "+", "end": 2143929, "perc_coverage": 100.0, "evalue": 1.5e-248, "genecluster": "NZ_AP014864_c1"}], ["input|c1|374482-374947|+|ctg1_391|", 5, {"locus_tag": "WP_000531881.1", "blastscore": 297, "start": 2143910, "annotation": "molybdenum_cofactor_biosynthesis_protein_MoaE", "perc_ident": 97, "name": "KNN_RS11355", "strand": "+", "end": 2144374, "perc_coverage": 100.0, "evalue": 1.1e-78, "genecluster": "NZ_AP014864_c1"}], ["input|c1|374951-375188|+|ctg1_392|", 6, {"locus_tag": "WP_000628501.1", "blastscore": 128, "start": 2144379, "annotation": "molybdopterin_converting_factor_subunit_1", "perc_ident": 86, "name": "KNN_RS11360", "strand": "+", "end": 2144615, "perc_coverage": 100.0, "evalue": 2.7e-28, "genecluster": "NZ_AP014864_c1"}], ["input|c1|375260-376310|+|ctg1_393|", 7, {"locus_tag": "WP_000957508.1", "blastscore": 673, "start": 2144688, "annotation": "MRP_family_ATP-binding_protein", "perc_ident": 97, "name": "KNN_RS11365", "strand": "+", "end": 2145737, "perc_coverage": 100.0, "evalue": 1.3e-191, "genecluster": "NZ_AP014864_c1"}], ["input|c1|376325-376550|+|ctg1_394|", 8, {"locus_tag": "WP_000752375.1", "blastscore": 148, "start": 2145753, "annotation": "hypothetical_protein", "perc_ident": 99, "name": "KNN_RS11370", "strand": "+", "end": 2145977, "perc_coverage": 100.0, "evalue": 3.1e-34, "genecluster": "NZ_AP014864_c1"}], ["input|c1|376592-376991|+|ctg1_395|", 9, {"locus_tag": "WP_000367297.1", "blastscore": 233, "start": 2146020, "annotation": "hypothetical_protein", "perc_ident": 90, "name": "KNN_RS11375", "strand": "+", "end": 2146418, "perc_coverage": 100.0, "evalue": 1e-59, "genecluster": "NZ_AP014864_c1"}], ["input|c1|377173-377422|+|ctg1_396|", 10, {"locus_tag": "WP_000871353.1", "blastscore": 163, "start": 2146602, "annotation": "DUF1294_domain-containing_protein", "perc_ident": 99, "name": "KNN_RS11380", "strand": "+", "end": 2146850, "perc_coverage": 100.0, "evalue": 1e-38, "genecluster": "NZ_AP014864_c1"}], ["input|c1|377514-378456|+|ctg1_397|", 11, {"locus_tag": "WP_000535539.1", "blastscore": 599, "start": 2146943, "annotation": "EamA_family_transporter_RarD", "perc_ident": 99, "name": "KNN_RS11385", "strand": "+", "end": 2147884, "perc_coverage": 100.0, "evalue": 1.6e-169, "genecluster": "NZ_AP014864_c1"}], ["input|c1|378535-378961|+|ctg1_398|", 12, {"locus_tag": "WP_000447820.1", "blastscore": 267, "start": 2147964, "annotation": "divergent_PAP2_family_protein", "perc_ident": 99, "name": "KNN_RS11390", "strand": "+", "end": 2148389, "perc_coverage": 100.0, "evalue": 8.7e-70, "genecluster": "NZ_AP014864_c1"}], ["input|c1|379060-380914|+|ctg1_399|", 13, {"locus_tag": "WP_000928146.1", "blastscore": 1235, "start": 2148489, "annotation": "squalene--hopene_cyclase", "perc_ident": 96, "name": "KNN_RS11395", "strand": "+", "end": 2150342, "perc_coverage": 100.0, "evalue": 0.0, "genecluster": "NZ_AP014864_c1"}], ["input|c1|380987-381137|-|ctg1_400|", 14, {"locus_tag": "WP_072770239.1", "blastscore": 93, "start": 2150416, "annotation": "YfhD_family_protein", "perc_ident": 100, "name": "KNN_RS11400", "strand": "-", "end": 2150601, "perc_coverage": 100.0, "evalue": 6e-18, "genecluster": "NZ_AP014864_c1"}], ["input|c1|381269-382010|+|ctg1_401|", 15, {"locus_tag": "WP_000395038.1", "blastscore": 485, "start": 2150698, "annotation": "3-oxoacyl-ACP_reductase_FabG", "perc_ident": 100, "name": "KNN_RS11405", "strand": "+", "end": 2151438, "perc_coverage": 100.0, "evalue": 4.6e-135, "genecluster": "NZ_AP014864_c1"}], ["input|c1|382060-383545|-|ctg1_402|", 16, {"locus_tag": "WP_060851871.1", "blastscore": 919, "start": 2151489, "annotation": "aldehyde_dehydrogenase_family_protein", "perc_ident": 98, "name": "KNN_RS11410", "strand": "-", "end": 2152973, "perc_coverage": 100.0, "evalue": 1.9e-265, "genecluster": "NZ_AP014864_c1"}], ["input|c1|383818-384097|+|ctg1_403|", 17, {"locus_tag": "WP_000656245.1", "blastscore": 180, "start": 2153247, "annotation": "DUF997_domain-containing_protein", "perc_ident": 96, "name": "KNN_RS11415", "strand": "+", "end": 2153525, "perc_coverage": 100.0, "evalue": 1.2e-43, "genecluster": "NZ_AP014864_c1"}], ["input|c1|384100-385534|+|ctg1_404|", 18, {"locus_tag": "WP_001104820.1", "blastscore": 792, "start": 2153529, "annotation": "sodium/panthothenate_symporter", "perc_ident": 99, "name": "KNN_RS11420", "strand": "+", "end": 2154962, "perc_coverage": 100.0, "evalue": 2e-227, "genecluster": "NZ_AP014864_c1"}], ["input|c1|385656-386589|+|ctg1_405|", 19, {"locus_tag": "WP_000756458.1", "blastscore": 622, "start": 2155086, "annotation": "nucleoside_hydrolase", "perc_ident": 98, "name": "KNN_RS11425", "strand": "+", "end": 2156018, "perc_coverage": 100.0, "evalue": 2.4e-176, "genecluster": "NZ_AP014864_c1"}], ["input|c1|386706-387816|+|ctg1_406|", 20, {"locus_tag": "WP_000751366.1", "blastscore": 723, "start": 2156136, "annotation": "D-alanyl-D-alanine_carboxypeptidase", "perc_ident": 100, "name": "KNN_RS11430", "strand": "+", "end": 2157245, "perc_coverage": 100.0, "evalue": 8.9e-207, "genecluster": "NZ_AP014864_c1"}], ["input|c1|387917-389426|+|ctg1_407|", 21, {"locus_tag": "WP_000813968.1", "blastscore": 949, "start": 2157347, "annotation": "argininosuccinate_lyase", "perc_ident": 96, "name": "KNN_RS11435", "strand": "+", "end": 2158855, "perc_coverage": 100.0, "evalue": 1.8e-274, "genecluster": "NZ_AP014864_c1"}], ["input|c1|389492-390326|+|ctg1_408|", 22, {"locus_tag": "WP_000615372.1", "blastscore": 514, "start": 2158922, "annotation": "GNAT_family_N-acetyltransferase", "perc_ident": 96, "name": "KNN_RS11440", "strand": "+", "end": 2159755, "perc_coverage": 100.0, "evalue": 8.1e-144, "genecluster": "NZ_AP014864_c1"}]], "core_gene_hits": 1, "blast_score": 12250.0, "synteny_score": 23, "core_bonus": 3}], [{"cluster_type": "terpene", "accession": "NZ_LJKI01000073", "tags": ["B4120_RS26950", "B4120_RS26955", "B4120_RS30225", "B4120_RS26960", "B4120_RS26965", "B4120_RS26970", "B4120_RS26975", "B4120_RS26980", "B4120_RS26985", "B4120_RS26990", "B4120_RS26995", "B4120_RS27000", "B4120_RS27005", "B4120_RS27010", "B4120_RS27015", "B4120_RS27020", "B4120_RS27025", "B4120_RS27030", "B4120_RS27035", "B4120_RS27040", "B4120_RS27045", "B4120_RS27050", "B4120_RS27055", "B4120_RS27060"], "description": "Bacillus cereus strain B4120 scaffold12, whole genome shotgun sequence", "cluster_label": "c1", "proteins": ["WP_000802695.1", "WP_000844124.1", "WP_072770240.1", "WP_000863998.1", "WP_000785261.1", "WP_000442200.1", "WP_000531881.1", "WP_000628500.1", "WP_000957508.1", "WP_000752375.1", "WP_000367297.1", "WP_000871349.1", "WP_063220819.1", "WP_000447820.1", "WP_063220820.1", "WP_072770239.1", "WP_000395038.1", "WP_000080281.1", "WP_000656239.1", "WP_001104820.1", "WP_000756458.1", "WP_063220821.1", "WP_063220822.1", "WP_000615373.1"]}, {"hits": 23, "pairings": [["input|c1|369334-370132|+|ctg1_386|", 0, {"locus_tag": "WP_000802695.1", "blastscore": 518, "start": 32672, "annotation": "sulfurtransferase_FdhD", "perc_ident": 98, "name": "B4120_RS26950", "strand": "+", "end": 33469, "perc_coverage": 100.0, "evalue": 5.3e-145, "genecluster": "NZ_LJKI01000073_c1"}], ["input|c1|370148-371165|+|ctg1_387|", 1, {"locus_tag": "WP_000844124.1", "blastscore": 665, "start": 33486, "annotation": "GTP_3',8-cyclase_MoaA", "perc_ident": 99, "name": "B4120_RS26955", "strand": "+", "end": 34502, "perc_coverage": 100.0, "evalue": 4.5e-189, "genecluster": "NZ_LJKI01000073_c1"}], ["input|c1|371356-372136|+|ctg1_388|", 2, {"locus_tag": "WP_000863998.1", "blastscore": 509, "start": 34694, "annotation": "formate/nitrite_transporter", "perc_ident": 100, "name": "B4120_RS26960", "strand": "+", "end": 35473, "perc_coverage": 100.0, "evalue": 2.4e-142, "genecluster": "NZ_LJKI01000073_c1"}], ["input|c1|372160-373177|+|ctg1_389|", 3, {"locus_tag": "WP_000785261.1", "blastscore": 672, "start": 35498, "annotation": "thiamine/molybdopterin_biosynthesis_protein_MoeB", "perc_ident": 98, "name": "B4120_RS26965", "strand": "+", "end": 36514, "perc_coverage": 100.0, "evalue": 2.8e-191, "genecluster": "NZ_LJKI01000073_c1"}], ["input|c1|373194-374502|+|ctg1_390|", 4, {"locus_tag": "WP_000442200.1", "blastscore": 862, "start": 36532, "annotation": "molybdopterin_molybdenumtransferase_MoeA", "perc_ident": 98, "name": "B4120_RS26970", "strand": "+", "end": 37839, "perc_coverage": 100.0, "evalue": 1.5e-248, "genecluster": "NZ_LJKI01000073_c1"}], ["input|c1|374482-374947|+|ctg1_391|", 5, {"locus_tag": "WP_000531881.1", "blastscore": 297, "start": 37820, "annotation": "molybdenum_cofactor_biosynthesis_protein_MoaE", "perc_ident": 97, "name": "B4120_RS26975", "strand": "+", "end": 38284, "perc_coverage": 100.0, "evalue": 1.1e-78, "genecluster": "NZ_LJKI01000073_c1"}], ["input|c1|374951-375188|+|ctg1_392|", 6, {"locus_tag": "WP_000628500.1", "blastscore": 129, "start": 38289, "annotation": "molybdopterin_converting_factor_subunit_1", "perc_ident": 87, "name": "B4120_RS26980", "strand": "+", "end": 38525, "perc_coverage": 100.0, "evalue": 1.2e-28, "genecluster": "NZ_LJKI01000073_c1"}], ["input|c1|375260-376310|+|ctg1_393|", 7, {"locus_tag": "WP_000957508.1", "blastscore": 673, "start": 38598, "annotation": "MRP_family_ATP-binding_protein", "perc_ident": 97, "name": "B4120_RS26985", "strand": "+", "end": 39647, "perc_coverage": 100.0, "evalue": 1.3e-191, "genecluster": "NZ_LJKI01000073_c1"}], ["input|c1|376325-376550|+|ctg1_394|", 8, {"locus_tag": "WP_000752375.1", "blastscore": 148, "start": 39663, "annotation": "hypothetical_protein", "perc_ident": 99, "name": "B4120_RS26990", "strand": "+", "end": 39887, "perc_coverage": 100.0, "evalue": 3.1e-34, "genecluster": "NZ_LJKI01000073_c1"}], ["input|c1|376592-376991|+|ctg1_395|", 9, {"locus_tag": "WP_000367297.1", "blastscore": 233, "start": 39930, "annotation": "hypothetical_protein", "perc_ident": 90, "name": "B4120_RS26995", "strand": "+", "end": 40328, "perc_coverage": 100.0, "evalue": 1e-59, "genecluster": "NZ_LJKI01000073_c1"}], ["input|c1|377173-377422|+|ctg1_396|", 10, {"locus_tag": "WP_000871349.1", "blastscore": 166, "start": 40512, "annotation": "DUF1294_domain-containing_protein", "perc_ident": 100, "name": "B4120_RS27000", "strand": "+", "end": 40760, "perc_coverage": 100.0, "evalue": 1.6e-39, "genecluster": "NZ_LJKI01000073_c1"}], ["input|c1|377514-378456|+|ctg1_397|", 11, {"locus_tag": "WP_063220819.1", "blastscore": 596, "start": 40853, "annotation": "EamA_family_transporter_RarD", "perc_ident": 99, "name": "B4120_RS27005", "strand": "+", "end": 41794, "perc_coverage": 100.0, "evalue": 1.4e-168, "genecluster": "NZ_LJKI01000073_c1"}], ["input|c1|378535-378961|+|ctg1_398|", 12, {"locus_tag": "WP_000447820.1", "blastscore": 267, "start": 41874, "annotation": "divergent_PAP2_family_protein", "perc_ident": 99, "name": "B4120_RS27010", "strand": "+", "end": 42299, "perc_coverage": 100.0, "evalue": 8.7e-70, "genecluster": "NZ_LJKI01000073_c1"}], ["input|c1|379060-380914|+|ctg1_399|", 13, {"locus_tag": "WP_063220820.1", "blastscore": 1236, "start": 42399, "annotation": "squalene--hopene_cyclase", "perc_ident": 97, "name": "B4120_RS27015", "strand": "+", "end": 44252, "perc_coverage": 100.0, "evalue": 0.0, "genecluster": "NZ_LJKI01000073_c1"}], ["input|c1|380987-381137|-|ctg1_400|", 14, {"locus_tag": "WP_072770239.1", "blastscore": 93, "start": 44326, "annotation": "YfhD_family_protein", "perc_ident": 100, "name": "B4120_RS27020", "strand": "-", "end": 44511, "perc_coverage": 100.0, "evalue": 6e-18, "genecluster": "NZ_LJKI01000073_c1"}], ["input|c1|381269-382010|+|ctg1_401|", 15, {"locus_tag": "WP_000395038.1", "blastscore": 485, "start": 44608, "annotation": "3-oxoacyl-ACP_reductase_FabG", "perc_ident": 100, "name": "B4120_RS27025", "strand": "+", "end": 45348, "perc_coverage": 100.0, "evalue": 4.6e-135, "genecluster": "NZ_LJKI01000073_c1"}], ["input|c1|382060-383545|-|ctg1_402|", 16, {"locus_tag": "WP_000080281.1", "blastscore": 921, "start": 45399, "annotation": "aldehyde_dehydrogenase_family_protein", "perc_ident": 99, "name": "B4120_RS27030", "strand": "-", "end": 46883, "perc_coverage": 100.0, "evalue": 3.9e-266, "genecluster": "NZ_LJKI01000073_c1"}], ["input|c1|383818-384097|+|ctg1_403|", 17, {"locus_tag": "WP_000656239.1", "blastscore": 182, "start": 47157, "annotation": "DUF997_domain-containing_protein", "perc_ident": 97, "name": "B4120_RS27035", "strand": "+", "end": 47435, "perc_coverage": 100.0, "evalue": 1.8e-44, "genecluster": "NZ_LJKI01000073_c1"}], ["input|c1|384100-385534|+|ctg1_404|", 18, {"locus_tag": "WP_001104820.1", "blastscore": 792, "start": 47439, "annotation": "sodium/panthothenate_symporter", "perc_ident": 99, "name": "B4120_RS27040", "strand": "+", "end": 48872, "perc_coverage": 100.0, "evalue": 2e-227, "genecluster": "NZ_LJKI01000073_c1"}], ["input|c1|385656-386589|+|ctg1_405|", 19, {"locus_tag": "WP_000756458.1", "blastscore": 622, "start": 48996, "annotation": "nucleoside_hydrolase", "perc_ident": 98, "name": "B4120_RS27045", "strand": "+", "end": 49928, "perc_coverage": 100.0, "evalue": 2.4e-176, "genecluster": "NZ_LJKI01000073_c1"}], ["input|c1|386706-387816|+|ctg1_406|", 20, {"locus_tag": "WP_063220821.1", "blastscore": 722, "start": 50046, "annotation": "D-alanyl-D-alanine_carboxypeptidase", "perc_ident": 99, "name": "B4120_RS27050", "strand": "+", "end": 51155, "perc_coverage": 100.0, "evalue": 2e-206, "genecluster": "NZ_LJKI01000073_c1"}], ["input|c1|387917-389426|+|ctg1_407|", 21, {"locus_tag": "WP_063220822.1", "blastscore": 946, "start": 51257, "annotation": "argininosuccinate_lyase", "perc_ident": 95, "name": "B4120_RS27055", "strand": "+", "end": 52765, "perc_coverage": 100.0, "evalue": 8.8e-274, "genecluster": "NZ_LJKI01000073_c1"}], ["input|c1|389492-390326|+|ctg1_408|", 22, {"locus_tag": "WP_000615373.1", "blastscore": 514, "start": 52832, "annotation": "GNAT_family_N-acetyltransferase", "perc_ident": 96, "name": "B4120_RS27060", "strand": "+", "end": 53665, "perc_coverage": 100.0, "evalue": 8.1e-144, "genecluster": "NZ_LJKI01000073_c1"}]], "core_gene_hits": 1, "blast_score": 12248.0, "synteny_score": 23, "core_bonus": 3}], [{"cluster_type": "terpene", "accession": "NZ_JH792080", "tags": ["IIE_RS07360", "IIE_RS07365", "IIE_RS33135", "IIE_RS07370", "IIE_RS07375", "IIE_RS07380", "IIE_RS07385", "IIE_RS07390", "IIE_RS07395", "IIE_RS07400", "IIE_RS07405", "IIE_RS07410", "IIE_RS07415", "IIE_RS07420", "IIE_RS07425", "IIE_RS07430", "IIE_RS07435", "IIE_RS07440", "IIE_RS07445", "IIE_RS07450", "IIE_RS07455", "IIE_RS07460", "IIE_RS07465", "IIE_RS07470"], "description": "Bacillus cereus VD045 supercont1.1, whole genome shotgun sequence", "cluster_label": "c1", "proteins": ["WP_000802687.1", "WP_000844124.1", "WP_072770240.1", "WP_000863998.1", "WP_000785259.1", "WP_000442200.1", "WP_000531881.1", "WP_000628501.1", "WP_000957508.1", "WP_000752376.1", "WP_000367297.1", "WP_000871353.1", "WP_000535539.1", "WP_000447820.1", "WP_000928146.1", "WP_080016358.1", "WP_000395038.1", "WP_000080282.1", "WP_000656245.1", "WP_001104820.1", "WP_000756458.1", "WP_000751366.1", "WP_000813968.1", "WP_000615372.1"]}, {"hits": 23, "pairings": [["input|c1|369334-370132|+|ctg1_386|", 0, {"locus_tag": "WP_000802687.1", "blastscore": 519, "start": 1339166, "annotation": "sulfurtransferase_FdhD", "perc_ident": 98, "name": "IIE_RS07360", "strand": "+", "end": 1339963, "perc_coverage": 100.0, "evalue": 3.1e-145, "genecluster": "NZ_JH792080_c1"}], ["input|c1|370148-371165|+|ctg1_387|", 1, {"locus_tag": "WP_000844124.1", "blastscore": 665, "start": 1339980, "annotation": "GTP_3',8-cyclase_MoaA", "perc_ident": 99, "name": "IIE_RS07365", "strand": "+", "end": 1340996, "perc_coverage": 100.0, "evalue": 4.5e-189, "genecluster": "NZ_JH792080_c1"}], ["input|c1|371356-372136|+|ctg1_388|", 2, {"locus_tag": "WP_000863998.1", "blastscore": 509, "start": 1341188, "annotation": "formate/nitrite_transporter_family_protein", "perc_ident": 100, "name": "IIE_RS07370", "strand": "+", "end": 1341967, "perc_coverage": 100.0, "evalue": 2.4e-142, "genecluster": "NZ_JH792080_c1"}], ["input|c1|372160-373177|+|ctg1_389|", 3, {"locus_tag": "WP_000785259.1", "blastscore": 675, "start": 1341992, "annotation": "thiamine/molybdopterin_biosynthesis_protein_MoeB", "perc_ident": 99, "name": "IIE_RS07375", "strand": "+", "end": 1343008, "perc_coverage": 100.0, "evalue": 3.3e-192, "genecluster": "NZ_JH792080_c1"}], ["input|c1|373194-374502|+|ctg1_390|", 4, {"locus_tag": "WP_000442200.1", "blastscore": 862, "start": 1343026, "annotation": "molybdopterin_molybdenumtransferase_MoeA", "perc_ident": 98, "name": "IIE_RS07380", "strand": "+", "end": 1344333, "perc_coverage": 100.0, "evalue": 1.5e-248, "genecluster": "NZ_JH792080_c1"}], ["input|c1|374482-374947|+|ctg1_391|", 5, {"locus_tag": "WP_000531881.1", "blastscore": 297, "start": 1344314, "annotation": "molybdenum_cofactor_biosynthesis_protein_MoaE", "perc_ident": 97, "name": "IIE_RS07385", "strand": "+", "end": 1344778, "perc_coverage": 100.0, "evalue": 1.1e-78, "genecluster": "NZ_JH792080_c1"}], ["input|c1|374951-375188|+|ctg1_392|", 6, {"locus_tag": "WP_000628501.1", "blastscore": 128, "start": 1344783, "annotation": "molybdopterin_converting_factor_subunit_1", "perc_ident": 86, "name": "IIE_RS07390", "strand": "+", "end": 1345019, "perc_coverage": 100.0, "evalue": 2.7e-28, "genecluster": "NZ_JH792080_c1"}], ["input|c1|375260-376310|+|ctg1_393|", 7, {"locus_tag": "WP_000957508.1", "blastscore": 673, "start": 1345092, "annotation": "MRP_family_ATP-binding_protein", "perc_ident": 97, "name": "IIE_RS07395", "strand": "+", "end": 1346141, "perc_coverage": 100.0, "evalue": 1.3e-191, "genecluster": "NZ_JH792080_c1"}], ["input|c1|376325-376550|+|ctg1_394|", 8, {"locus_tag": "WP_000752376.1", "blastscore": 146, "start": 1346157, "annotation": "hypothetical_protein", "perc_ident": 97, "name": "IIE_RS07400", "strand": "+", "end": 1346381, "perc_coverage": 100.0, "evalue": 1.5e-33, "genecluster": "NZ_JH792080_c1"}], ["input|c1|376592-376991|+|ctg1_395|", 9, {"locus_tag": "WP_000367297.1", "blastscore": 233, "start": 1346424, "annotation": "hypothetical_protein", "perc_ident": 90, "name": "IIE_RS07405", "strand": "+", "end": 1346822, "perc_coverage": 100.0, "evalue": 1e-59, "genecluster": "NZ_JH792080_c1"}], ["input|c1|377173-377422|+|ctg1_396|", 10, {"locus_tag": "WP_000871353.1", "blastscore": 163, "start": 1347006, "annotation": "DUF1294_domain-containing_protein", "perc_ident": 99, "name": "IIE_RS07410", "strand": "+", "end": 1347254, "perc_coverage": 100.0, "evalue": 1e-38, "genecluster": "NZ_JH792080_c1"}], ["input|c1|377514-378456|+|ctg1_397|", 11, {"locus_tag": "WP_000535539.1", "blastscore": 599, "start": 1347347, "annotation": "EamA_family_transporter_RarD", "perc_ident": 99, "name": "IIE_RS07415", "strand": "+", "end": 1348288, "perc_coverage": 100.0, "evalue": 1.6e-169, "genecluster": "NZ_JH792080_c1"}], ["input|c1|378535-378961|+|ctg1_398|", 12, {"locus_tag": "WP_000447820.1", "blastscore": 267, "start": 1348368, "annotation": "divergent_PAP2_family_protein", "perc_ident": 99, "name": "IIE_RS07420", "strand": "+", "end": 1348793, "perc_coverage": 100.0, "evalue": 8.7e-70, "genecluster": "NZ_JH792080_c1"}], ["input|c1|379060-380914|+|ctg1_399|", 13, {"locus_tag": "WP_000928146.1", "blastscore": 1235, "start": 1348893, "annotation": "squalene--hopene_cyclase", "perc_ident": 96, "name": "IIE_RS07425", "strand": "+", "end": 1350746, "perc_coverage": 100.0, "evalue": 0.0, "genecluster": "NZ_JH792080_c1"}], ["input|c1|380987-381137|-|ctg1_400|", 14, {"locus_tag": "WP_080016358.1", "blastscore": 92, "start": 1350820, "annotation": "YfhD_family_protein", "perc_ident": 98, "name": "IIE_RS07430", "strand": "-", "end": 1351005, "perc_coverage": 100.0, "evalue": 1.7e-17, "genecluster": "NZ_JH792080_c1"}], ["input|c1|381269-382010|+|ctg1_401|", 15, {"locus_tag": "WP_000395038.1", "blastscore": 485, "start": 1351102, "annotation": "3-oxoacyl-ACP_reductase_FabG", "perc_ident": 100, "name": "IIE_RS07435", "strand": "+", "end": 1351842, "perc_coverage": 100.0, "evalue": 4.6e-135, "genecluster": "NZ_JH792080_c1"}], ["input|c1|382060-383545|-|ctg1_402|", 16, {"locus_tag": "WP_000080282.1", "blastscore": 919, "start": 1351893, "annotation": "aldehyde_dehydrogenase_family_protein", "perc_ident": 99, "name": "IIE_RS07440", "strand": "-", "end": 1353377, "perc_coverage": 100.0, "evalue": 1.5e-265, "genecluster": "NZ_JH792080_c1"}], ["input|c1|383818-384097|+|ctg1_403|", 17, {"locus_tag": "WP_000656245.1", "blastscore": 180, "start": 1353651, "annotation": "DUF997_domain-containing_protein", "perc_ident": 96, "name": "IIE_RS07445", "strand": "+", "end": 1353929, "perc_coverage": 100.0, "evalue": 1.2e-43, "genecluster": "NZ_JH792080_c1"}], ["input|c1|384100-385534|+|ctg1_404|", 18, {"locus_tag": "WP_001104820.1", "blastscore": 792, "start": 1353933, "annotation": "sodium/panthothenate_symporter", "perc_ident": 99, "name": "IIE_RS07450", "strand": "+", "end": 1355366, "perc_coverage": 100.0, "evalue": 2e-227, "genecluster": "NZ_JH792080_c1"}], ["input|c1|385656-386589|+|ctg1_405|", 19, {"locus_tag": "WP_000756458.1", "blastscore": 622, "start": 1355490, "annotation": "nucleoside_hydrolase", "perc_ident": 98, "name": "IIE_RS07455", "strand": "+", "end": 1356422, "perc_coverage": 100.0, "evalue": 2.4e-176, "genecluster": "NZ_JH792080_c1"}], ["input|c1|386706-387816|+|ctg1_406|", 20, {"locus_tag": "WP_000751366.1", "blastscore": 723, "start": 1356540, "annotation": "D-alanyl-D-alanine_carboxypeptidase", "perc_ident": 100, "name": "IIE_RS07460", "strand": "+", "end": 1357649, "perc_coverage": 100.0, "evalue": 8.9e-207, "genecluster": "NZ_JH792080_c1"}], ["input|c1|387917-389426|+|ctg1_407|", 21, {"locus_tag": "WP_000813968.1", "blastscore": 949, "start": 1357751, "annotation": "argininosuccinate_lyase", "perc_ident": 96, "name": "IIE_RS07465", "strand": "+", "end": 1359259, "perc_coverage": 100.0, "evalue": 1.8e-274, "genecluster": "NZ_JH792080_c1"}], ["input|c1|389492-390326|+|ctg1_408|", 22, {"locus_tag": "WP_000615372.1", "blastscore": 514, "start": 1359326, "annotation": "GNAT_family_N-acetyltransferase", "perc_ident": 96, "name": "IIE_RS07470", "strand": "+", "end": 1360159, "perc_coverage": 100.0, "evalue": 8.1e-144, "genecluster": "NZ_JH792080_c1"}]], "core_gene_hits": 1, "blast_score": 12247.0, "synteny_score": 23, "core_bonus": 3}], [{"cluster_type": "terpene", "accession": "NZ_MIFG01000037", "tags": ["BHL06_RS21200", "BHL06_RS21205", "BHL06_RS21210", "BHL06_RS21215", "BHL06_RS21220", "BHL06_RS21225", "BHL06_RS21230", "BHL06_RS21235", "BHL06_RS21240", "BHL06_RS21245", "BHL06_RS21250", "BHL06_RS21255", "BHL06_RS21260", "BHL06_RS21265", "BHL06_RS21270", "BHL06_RS21275", "BHL06_RS21280", "BHL06_RS21285", "BHL06_RS21290", "BHL06_RS21295", "BHL06_RS21300", "BHL06_RS21305", "BHL06_RS21310", "BHL06_RS21315"], "description": "Bacillus cereus strain MOD1_Bc85 Bc85_contig_37, whole genome shotgun sequence", "cluster_label": "c7", "proteins": ["WP_000802683.1", "WP_000844124.1", "WP_072770240.1", "WP_000863998.1", "WP_000785259.1", "WP_000442200.1", "WP_000531881.1", "WP_000628499.1", "WP_000957507.1", "WP_000227056.1", "WP_074555041.1", "WP_000871349.1", "WP_000535539.1", "WP_000447820.1", "WP_000928146.1", "WP_072770239.1", "WP_000395038.1", "WP_000080282.1", "WP_000656239.1", "WP_001104820.1", "WP_000756458.1", "WP_000751366.1", "WP_074555043.1", "WP_074555046.1"]}, {"hits": 23, "pairings": [["input|c1|369334-370132|+|ctg1_386|", 0, {"locus_tag": "WP_000802683.1", "blastscore": 520, "start": 9921, "annotation": "formate_dehydrogenase_accessory_sulfurtransferase_FdhD", "perc_ident": 98, "name": "BHL06_RS21200", "strand": "+", "end": 10718, "perc_coverage": 100.0, "evalue": 1.4e-145, "genecluster": "NZ_MIFG01000037_c7"}], ["input|c1|370148-371165|+|ctg1_387|", 1, {"locus_tag": "WP_000844124.1", "blastscore": 665, "start": 10735, "annotation": "GTP_3',8-cyclase_MoaA", "perc_ident": 99, "name": "BHL06_RS21205", "strand": "+", "end": 11751, "perc_coverage": 100.0, "evalue": 4.5e-189, "genecluster": "NZ_MIFG01000037_c7"}], ["input|c1|371356-372136|+|ctg1_388|", 2, {"locus_tag": "WP_000863998.1", "blastscore": 509, "start": 11943, "annotation": "formate/nitrite_transporter_family_protein", "perc_ident": 100, "name": "BHL06_RS21215", "strand": "+", "end": 12722, "perc_coverage": 100.0, "evalue": 2.4e-142, "genecluster": "NZ_MIFG01000037_c7"}], ["input|c1|372160-373177|+|ctg1_389|", 3, {"locus_tag": "WP_000785259.1", "blastscore": 675, "start": 12747, "annotation": "thiamine/molybdopterin_biosynthesis_protein_MoeB", "perc_ident": 99, "name": "BHL06_RS21220", "strand": "+", "end": 13763, "perc_coverage": 100.0, "evalue": 3.3e-192, "genecluster": "NZ_MIFG01000037_c7"}], ["input|c1|373194-374502|+|ctg1_390|", 4, {"locus_tag": "WP_000442200.1", "blastscore": 862, "start": 13781, "annotation": "molybdopterin_molybdenumtransferase_MoeA", "perc_ident": 98, "name": "BHL06_RS21225", "strand": "+", "end": 15088, "perc_coverage": 100.0, "evalue": 1.5e-248, "genecluster": "NZ_MIFG01000037_c7"}], ["input|c1|374482-374947|+|ctg1_391|", 5, {"locus_tag": "WP_000531881.1", "blastscore": 297, "start": 15069, "annotation": "molybdenum_cofactor_biosynthesis_protein_MoaE", "perc_ident": 97, "name": "BHL06_RS21230", "strand": "+", "end": 15533, "perc_coverage": 100.0, "evalue": 1.1e-78, "genecluster": "NZ_MIFG01000037_c7"}], ["input|c1|374951-375188|+|ctg1_392|", 6, {"locus_tag": "WP_000628499.1", "blastscore": 129, "start": 15538, "annotation": "molybdopterin_converting_factor_subunit_1", "perc_ident": 87, "name": "BHL06_RS21235", "strand": "+", "end": 15774, "perc_coverage": 100.0, "evalue": 1.2e-28, "genecluster": "NZ_MIFG01000037_c7"}], ["input|c1|375260-376310|+|ctg1_393|", 7, {"locus_tag": "WP_000957507.1", "blastscore": 672, "start": 15847, "annotation": "MRP_family_ATP-binding_protein", "perc_ident": 97, "name": "BHL06_RS21240", "strand": "+", "end": 16896, "perc_coverage": 100.0, "evalue": 2.9e-191, "genecluster": "NZ_MIFG01000037_c7"}], ["input|c1|376325-376550|+|ctg1_394|", 8, {"locus_tag": "WP_000227056.1", "blastscore": 146, "start": 16912, "annotation": "hypothetical_protein", "perc_ident": 97, "name": "BHL06_RS21245", "strand": "+", "end": 17136, "perc_coverage": 100.0, "evalue": 9e-34, "genecluster": "NZ_MIFG01000037_c7"}], ["input|c1|376592-376991|+|ctg1_395|", 9, {"locus_tag": "WP_074555041.1", "blastscore": 226, "start": 17179, "annotation": "hypothetical_protein", "perc_ident": 88, "name": "BHL06_RS21250", "strand": "+", "end": 17577, "perc_coverage": 100.0, "evalue": 2.1e-57, "genecluster": "NZ_MIFG01000037_c7"}], ["input|c1|377173-377422|+|ctg1_396|", 10, {"locus_tag": "WP_000871349.1", "blastscore": 166, "start": 17761, "annotation": "DUF1294_domain-containing_protein", "perc_ident": 100, "name": "BHL06_RS21255", "strand": "+", "end": 18009, "perc_coverage": 100.0, "evalue": 1.6e-39, "genecluster": "NZ_MIFG01000037_c7"}], ["input|c1|377514-378456|+|ctg1_397|", 11, {"locus_tag": "WP_000535539.1", "blastscore": 599, "start": 18102, "annotation": "EamA_family_transporter_RarD", "perc_ident": 99, "name": "BHL06_RS21260", "strand": "+", "end": 19043, "perc_coverage": 100.0, "evalue": 1.6e-169, "genecluster": "NZ_MIFG01000037_c7"}], ["input|c1|378535-378961|+|ctg1_398|", 12, {"locus_tag": "WP_000447820.1", "blastscore": 267, "start": 19123, "annotation": "divergent_PAP2_family_protein", "perc_ident": 99, "name": "BHL06_RS21265", "strand": "+", "end": 19548, "perc_coverage": 100.0, "evalue": 8.7e-70, "genecluster": "NZ_MIFG01000037_c7"}], ["input|c1|379060-380914|+|ctg1_399|", 13, {"locus_tag": "WP_000928146.1", "blastscore": 1235, "start": 19648, "annotation": "squalene--hopene_cyclase", "perc_ident": 96, "name": "BHL06_RS21270", "strand": "+", "end": 21501, "perc_coverage": 100.0, "evalue": 0.0, "genecluster": "NZ_MIFG01000037_c7"}], ["input|c1|380987-381137|-|ctg1_400|", 14, {"locus_tag": "WP_072770239.1", "blastscore": 93, "start": 21575, "annotation": "YfhD_family_protein", "perc_ident": 100, "name": "BHL06_RS21275", "strand": "-", "end": 21760, "perc_coverage": 100.0, "evalue": 6e-18, "genecluster": "NZ_MIFG01000037_c7"}], ["input|c1|381269-382010|+|ctg1_401|", 15, {"locus_tag": "WP_000395038.1", "blastscore": 485, "start": 21857, "annotation": "3-oxoacyl-ACP_reductase_FabG", "perc_ident": 100, "name": "BHL06_RS21280", "strand": "+", "end": 22597, "perc_coverage": 100.0, "evalue": 4.6e-135, "genecluster": "NZ_MIFG01000037_c7"}], ["input|c1|382060-383545|-|ctg1_402|", 16, {"locus_tag": "WP_000080282.1", "blastscore": 919, "start": 22648, "annotation": "aldehyde_dehydrogenase_family_protein", "perc_ident": 99, "name": "BHL06_RS21285", "strand": "-", "end": 24132, "perc_coverage": 100.0, "evalue": 1.5e-265, "genecluster": "NZ_MIFG01000037_c7"}], ["input|c1|383818-384097|+|ctg1_403|", 17, {"locus_tag": "WP_000656239.1", "blastscore": 182, "start": 24406, "annotation": "DUF997_domain-containing_protein", "perc_ident": 97, "name": "BHL06_RS21290", "strand": "+", "end": 24684, "perc_coverage": 100.0, "evalue": 1.8e-44, "genecluster": "NZ_MIFG01000037_c7"}], ["input|c1|384100-385534|+|ctg1_404|", 18, {"locus_tag": "WP_001104820.1", "blastscore": 792, "start": 24688, "annotation": "sodium/panthothenate_symporter", "perc_ident": 99, "name": "BHL06_RS21295", "strand": "+", "end": 26121, "perc_coverage": 100.0, "evalue": 2e-227, "genecluster": "NZ_MIFG01000037_c7"}], ["input|c1|385656-386589|+|ctg1_405|", 19, {"locus_tag": "WP_000756458.1", "blastscore": 622, "start": 26245, "annotation": "nucleoside_hydrolase", "perc_ident": 98, "name": "BHL06_RS21300", "strand": "+", "end": 27177, "perc_coverage": 100.0, "evalue": 2.4e-176, "genecluster": "NZ_MIFG01000037_c7"}], ["input|c1|386706-387816|+|ctg1_406|", 20, {"locus_tag": "WP_000751366.1", "blastscore": 723, "start": 27295, "annotation": "D-alanyl-D-alanine_carboxypeptidase", "perc_ident": 100, "name": "BHL06_RS21305", "strand": "+", "end": 28404, "perc_coverage": 100.0, "evalue": 8.9e-207, "genecluster": "NZ_MIFG01000037_c7"}], ["input|c1|387917-389426|+|ctg1_407|", 21, {"locus_tag": "WP_074555043.1", "blastscore": 946, "start": 28506, "annotation": "argininosuccinate_lyase", "perc_ident": 95, "name": "BHL06_RS21310", "strand": "+", "end": 30014, "perc_coverage": 100.0, "evalue": 1.5e-273, "genecluster": "NZ_MIFG01000037_c7"}], ["input|c1|389492-390326|+|ctg1_408|", 22, {"locus_tag": "WP_074555046.1", "blastscore": 512, "start": 30081, "annotation": "GNAT_family_N-acetyltransferase", "perc_ident": 96, "name": "BHL06_RS21315", "strand": "+", "end": 30914, "perc_coverage": 100.0, "evalue": 2.3e-143, "genecluster": "NZ_MIFG01000037_c7"}]], "core_gene_hits": 1, "blast_score": 12242.0, "synteny_score": 23, "core_bonus": 3}], [{"cluster_type": "terpene", "accession": "NZ_JYFW01000008", "tags": ["TQ94_RS01875", "TQ94_RS01880", "TQ94_RS29970", "TQ94_RS01885", "TQ94_RS01890", "TQ94_RS01895", "TQ94_RS01900", "TQ94_RS01905", "TQ94_RS01910", "TQ94_RS01915", "TQ94_RS01920", "TQ94_RS01925", "TQ94_RS01930", "TQ94_RS01935", "TQ94_RS01940", "TQ94_RS01945", "TQ94_RS01950", "TQ94_RS01955", "TQ94_RS01960", "TQ94_RS01965", "TQ94_RS01970", "TQ94_RS01975", "TQ94_RS01980", "TQ94_RS01985"], "description": "Bacillus cereus strain #17 contig287, whole genome shotgun sequence", "cluster_label": "c1", "proteins": ["WP_000802688.1", "WP_000844127.1", "WP_072770240.1", "WP_000863998.1", "WP_000785260.1", "WP_000442201.1", "WP_001248111.1", "WP_000628503.1", "WP_000957518.1", "WP_000752375.1", "WP_044306928.1", "WP_000871349.1", "WP_000535541.1", "WP_000447822.1", "WP_048558141.1", "WP_072770239.1", "WP_025708953.1", "WP_000080274.1", "WP_000656239.1", "WP_001104812.1", "WP_000756457.1", "WP_000751365.1", "WP_048558142.1", "WP_048558143.1"]}, {"hits": 23, "pairings": [["input|c1|369334-370132|+|ctg1_386|", 0, {"locus_tag": "WP_000802688.1", "blastscore": 520, "start": 136087, "annotation": "sulfurtransferase_FdhD", "perc_ident": 98, "name": "TQ94_RS01875", "strand": "+", "end": 136884, "perc_coverage": 100.0, "evalue": 1.1e-145, "genecluster": "NZ_JYFW01000008_c1"}], ["input|c1|370148-371165|+|ctg1_387|", 1, {"locus_tag": "WP_000844127.1", "blastscore": 663, "start": 136901, "annotation": "GTP_3',8-cyclase_MoaA", "perc_ident": 99, "name": "TQ94_RS01880", "strand": "+", "end": 137917, "perc_coverage": 100.0, "evalue": 1e-188, "genecluster": "NZ_JYFW01000008_c1"}], ["input|c1|371356-372136|+|ctg1_388|", 2, {"locus_tag": "WP_000863998.1", "blastscore": 509, "start": 138109, "annotation": "formate/nitrite_transporter", "perc_ident": 100, "name": "TQ94_RS01885", "strand": "+", "end": 138888, "perc_coverage": 100.0, "evalue": 2.4e-142, "genecluster": "NZ_JYFW01000008_c1"}], ["input|c1|372160-373177|+|ctg1_389|", 3, {"locus_tag": "WP_000785260.1", "blastscore": 677, "start": 138913, "annotation": "thiamine/molybdopterin_biosynthesis_protein_MoeB", "perc_ident": 99, "name": "TQ94_RS01890", "strand": "+", "end": 139929, "perc_coverage": 100.0, "evalue": 6.7e-193, "genecluster": "NZ_JYFW01000008_c1"}], ["input|c1|373194-374502|+|ctg1_390|", 4, {"locus_tag": "WP_000442201.1", "blastscore": 859, "start": 139947, "annotation": "molybdopterin_molybdenumtransferase_MoeA", "perc_ident": 98, "name": "TQ94_RS01895", "strand": "+", "end": 141254, "perc_coverage": 100.0, "evalue": 1.6e-247, "genecluster": "NZ_JYFW01000008_c1"}], ["input|c1|374482-374947|+|ctg1_391|", 5, {"locus_tag": "WP_001248111.1", "blastscore": 298, "start": 141235, "annotation": "molybdenum_cofactor_biosynthesis_protein_MoaE", "perc_ident": 97, "name": "TQ94_RS01900", "strand": "+", "end": 141699, "perc_coverage": 100.0, "evalue": 5e-79, "genecluster": "NZ_JYFW01000008_c1"}], ["input|c1|374951-375188|+|ctg1_392|", 6, {"locus_tag": "WP_000628503.1", "blastscore": 127, "start": 141704, "annotation": "molybdopterin_converting_factor_subunit_1", "perc_ident": 86, "name": "TQ94_RS01905", "strand": "+", "end": 141940, "perc_coverage": 100.0, "evalue": 7.8e-28, "genecluster": "NZ_JYFW01000008_c1"}], ["input|c1|375260-376310|+|ctg1_393|", 7, {"locus_tag": "WP_000957518.1", "blastscore": 671, "start": 142013, "annotation": "MRP_family_ATP-binding_protein", "perc_ident": 97, "name": "TQ94_RS01910", "strand": "+", "end": 143062, "perc_coverage": 100.0, "evalue": 3.8e-191, "genecluster": "NZ_JYFW01000008_c1"}], ["input|c1|376325-376550|+|ctg1_394|", 8, {"locus_tag": "WP_000752375.1", "blastscore": 148, "start": 143078, "annotation": "hypothetical_protein", "perc_ident": 99, "name": "TQ94_RS01915", "strand": "+", "end": 143302, "perc_coverage": 100.0, "evalue": 3.1e-34, "genecluster": "NZ_JYFW01000008_c1"}], ["input|c1|376592-376991|+|ctg1_395|", 9, {"locus_tag": "WP_044306928.1", "blastscore": 233, "start": 143345, "annotation": "hypothetical_protein", "perc_ident": 89, "name": "TQ94_RS01920", "strand": "+", "end": 143743, "perc_coverage": 100.0, "evalue": 1.3e-59, "genecluster": "NZ_JYFW01000008_c1"}], ["input|c1|377173-377422|+|ctg1_396|", 10, {"locus_tag": "WP_000871349.1", "blastscore": 166, "start": 143926, "annotation": "DUF1294_domain-containing_protein", "perc_ident": 100, "name": "TQ94_RS01925", "strand": "+", "end": 144174, "perc_coverage": 100.0, "evalue": 1.6e-39, "genecluster": "NZ_JYFW01000008_c1"}], ["input|c1|377514-378456|+|ctg1_397|", 11, {"locus_tag": "WP_000535541.1", "blastscore": 602, "start": 144267, "annotation": "EamA_family_transporter_RarD", "perc_ident": 100, "name": "TQ94_RS01930", "strand": "+", "end": 145208, "perc_coverage": 100.0, "evalue": 2.5e-170, "genecluster": "NZ_JYFW01000008_c1"}], ["input|c1|378535-378961|+|ctg1_398|", 12, {"locus_tag": "WP_000447822.1", "blastscore": 264, "start": 145288, "annotation": "divergent_PAP2_family_protein", "perc_ident": 98, "name": "TQ94_RS01935", "strand": "+", "end": 145713, "perc_coverage": 100.0, "evalue": 5.7e-69, "genecluster": "NZ_JYFW01000008_c1"}], ["input|c1|379060-380914|+|ctg1_399|", 13, {"locus_tag": "WP_048558141.1", "blastscore": 1236, "start": 145813, "annotation": "squalene--hopene_cyclase", "perc_ident": 97, "name": "TQ94_RS01940", "strand": "+", "end": 147666, "perc_coverage": 100.0, "evalue": 0.0, "genecluster": "NZ_JYFW01000008_c1"}], ["input|c1|380987-381137|-|ctg1_400|", 14, {"locus_tag": "WP_072770239.1", "blastscore": 93, "start": 147740, "annotation": "YfhD_family_protein", "perc_ident": 100, "name": "TQ94_RS01945", "strand": "-", "end": 147925, "perc_coverage": 100.0, "evalue": 6e-18, "genecluster": "NZ_JYFW01000008_c1"}], ["input|c1|381269-382010|+|ctg1_401|", 15, {"locus_tag": "WP_025708953.1", "blastscore": 483, "start": 148023, "annotation": "3-oxoacyl-ACP_reductase_FabG", "perc_ident": 100, "name": "TQ94_RS01950", "strand": "+", "end": 148763, "perc_coverage": 100.0, "evalue": 1.8e-134, "genecluster": "NZ_JYFW01000008_c1"}], ["input|c1|382060-383545|-|ctg1_402|", 16, {"locus_tag": "WP_000080274.1", "blastscore": 920, "start": 148814, "annotation": "aldehyde_dehydrogenase_family_protein", "perc_ident": 99, "name": "TQ94_RS01955", "strand": "-", "end": 150298, "perc_coverage": 100.0, "evalue": 8.7e-266, "genecluster": "NZ_JYFW01000008_c1"}], ["input|c1|383818-384097|+|ctg1_403|", 17, {"locus_tag": "WP_000656239.1", "blastscore": 182, "start": 150572, "annotation": "DUF997_domain-containing_protein", "perc_ident": 97, "name": "TQ94_RS01960", "strand": "+", "end": 150850, "perc_coverage": 100.0, "evalue": 1.8e-44, "genecluster": "NZ_JYFW01000008_c1"}], ["input|c1|384100-385534|+|ctg1_404|", 18, {"locus_tag": "WP_001104812.1", "blastscore": 791, "start": 150854, "annotation": "sodium/panthothenate_symporter", "perc_ident": 99, "name": "TQ94_RS01965", "strand": "+", "end": 152287, "perc_coverage": 100.0, "evalue": 4.5e-227, "genecluster": "NZ_JYFW01000008_c1"}], ["input|c1|385656-386589|+|ctg1_405|", 19, {"locus_tag": "WP_000756457.1", "blastscore": 619, "start": 152412, "annotation": "nucleoside_hydrolase", "perc_ident": 97, "name": "TQ94_RS01970", "strand": "+", "end": 153344, "perc_coverage": 100.0, "evalue": 1.5e-175, "genecluster": "NZ_JYFW01000008_c1"}], ["input|c1|386706-387816|+|ctg1_406|", 20, {"locus_tag": "WP_000751365.1", "blastscore": 722, "start": 153462, "annotation": "D-alanyl-D-alanine_carboxypeptidase", "perc_ident": 99, "name": "TQ94_RS01975", "strand": "+", "end": 154571, "perc_coverage": 100.0, "evalue": 3.4e-206, "genecluster": "NZ_JYFW01000008_c1"}], ["input|c1|387917-389426|+|ctg1_407|", 21, {"locus_tag": "WP_048558142.1", "blastscore": 944, "start": 154673, "annotation": "argininosuccinate_lyase", "perc_ident": 95, "name": "TQ94_RS01980", "strand": "+", "end": 156181, "perc_coverage": 100.0, "evalue": 4.4e-273, "genecluster": "NZ_JYFW01000008_c1"}], ["input|c1|389492-390326|+|ctg1_408|", 22, {"locus_tag": "WP_048558143.1", "blastscore": 513, "start": 156248, "annotation": "GNAT_family_N-acetyltransferase", "perc_ident": 96, "name": "TQ94_RS01985", "strand": "+", "end": 157081, "perc_coverage": 100.0, "evalue": 1.8e-143, "genecluster": "NZ_JYFW01000008_c1"}]], "core_gene_hits": 1, "blast_score": 12240.0, "synteny_score": 23, "core_bonus": 3}], [{"cluster_type": "terpene", "accession": "NZ_CM000729", "tags": ["BCERE0018_RS16475", "BCERE0018_RS16480", "BCERE0018_RS16485", "BCERE0018_RS16490", "BCERE0018_RS16495", "BCERE0018_RS16500", "BCERE0018_RS16505", "BCERE0018_RS16510", "BCERE0018_RS16515", "BCERE0018_RS16520", "BCERE0018_RS16525", "BCERE0018_RS16530", "BCERE0018_RS16535", "BCERE0018_RS16540", "BCERE0018_RS16545", "BCERE0018_RS16550", "BCERE0018_RS16555", "BCERE0018_RS16560", "BCERE0018_RS16565", "BCERE0018_RS16570", "BCERE0018_RS16575", "BCERE0018_RS30695", "BCERE0018_RS16580", "BCERE0018_RS16585"], "description": "Bacillus cereus Rock1-15 chromosome, whole genome shotgun sequence", "cluster_label": "c8", "proteins": ["WP_000615384.1", "WP_000813970.1", "WP_000751366.1", "WP_000756458.1", "WP_001104820.1", "WP_000656239.1", "WP_000080282.1", "WP_000395038.1", "WP_072770239.1", "WP_000928146.1", "WP_000447820.1", "WP_000535539.1", "WP_000871349.1", "WP_000367296.1", "WP_000227056.1", "WP_000957507.1", "WP_000628498.1", "WP_000531881.1", "WP_000442200.1", "WP_000785255.1", "WP_000863998.1", "WP_072770240.1", "WP_000844124.1", "WP_000802683.1"]}, {"hits": 23, "pairings": [["input|c1|369334-370132|+|ctg1_386|", 0, {"locus_tag": "WP_000802683.1", "blastscore": 520, "start": 3195902, "annotation": "sulfurtransferase_FdhD", "perc_ident": 98, "name": "BCERE0018_RS16585", "strand": "-", "end": 3196699, "perc_coverage": 100.0, "evalue": 1.4e-145, "genecluster": "NZ_CM000729_c8"}], ["input|c1|370148-371165|+|ctg1_387|", 1, {"locus_tag": "WP_000844124.1", "blastscore": 665, "start": 3194869, "annotation": "GTP_3',8-cyclase_MoaA", "perc_ident": 99, "name": "BCERE0018_RS16580", "strand": "-", "end": 3195885, "perc_coverage": 100.0, "evalue": 4.5e-189, "genecluster": "NZ_CM000729_c8"}], ["input|c1|371356-372136|+|ctg1_388|", 2, {"locus_tag": "WP_000863998.1", "blastscore": 509, "start": 3193898, "annotation": "formate/nitrite_transporter_family_protein", "perc_ident": 100, "name": "BCERE0018_RS16575", "strand": "-", "end": 3194677, "perc_coverage": 100.0, "evalue": 2.4e-142, "genecluster": "NZ_CM000729_c8"}], ["input|c1|372160-373177|+|ctg1_389|", 3, {"locus_tag": "WP_000785255.1", "blastscore": 673, "start": 3192857, "annotation": "thiamine/molybdopterin_biosynthesis_protein_MoeB", "perc_ident": 98, "name": "BCERE0018_RS16570", "strand": "-", "end": 3193873, "perc_coverage": 100.0, "evalue": 9.7e-192, "genecluster": "NZ_CM000729_c8"}], ["input|c1|373194-374502|+|ctg1_390|", 4, {"locus_tag": "WP_000442200.1", "blastscore": 862, "start": 3191532, "annotation": "molybdopterin_molybdenumtransferase_MoeA", "perc_ident": 98, "name": "BCERE0018_RS16565", "strand": "-", "end": 3192839, "perc_coverage": 100.0, "evalue": 1.5e-248, "genecluster": "NZ_CM000729_c8"}], ["input|c1|374482-374947|+|ctg1_391|", 5, {"locus_tag": "WP_000531881.1", "blastscore": 297, "start": 3191087, "annotation": "molybdenum_cofactor_biosynthesis_protein_MoaE", "perc_ident": 97, "name": "BCERE0018_RS16560", "strand": "-", "end": 3191551, "perc_coverage": 100.0, "evalue": 1.1e-78, "genecluster": "NZ_CM000729_c8"}], ["input|c1|374951-375188|+|ctg1_392|", 6, {"locus_tag": "WP_000628498.1", "blastscore": 128, "start": 3190846, "annotation": "molybdopterin_converting_factor_subunit_1", "perc_ident": 86, "name": "BCERE0018_RS16555", "strand": "-", "end": 3191082, "perc_coverage": 100.0, "evalue": 3.5e-28, "genecluster": "NZ_CM000729_c8"}], ["input|c1|375260-376310|+|ctg1_393|", 7, {"locus_tag": "WP_000957507.1", "blastscore": 672, "start": 3189724, "annotation": "MRP_family_ATP-binding_protein", "perc_ident": 97, "name": "BCERE0018_RS16550", "strand": "-", "end": 3190773, "perc_coverage": 100.0, "evalue": 2.9e-191, "genecluster": "NZ_CM000729_c8"}], ["input|c1|376325-376550|+|ctg1_394|", 8, {"locus_tag": "WP_000227056.1", "blastscore": 146, "start": 3189484, "annotation": "hypothetical_protein", "perc_ident": 97, "name": "BCERE0018_RS16545", "strand": "-", "end": 3189708, "perc_coverage": 100.0, "evalue": 9e-34, "genecluster": "NZ_CM000729_c8"}], ["input|c1|376592-376991|+|ctg1_395|", 9, {"locus_tag": "WP_000367296.1", "blastscore": 228, "start": 3189043, "annotation": "hypothetical_protein", "perc_ident": 89, "name": "BCERE0018_RS16540", "strand": "-", "end": 3189441, "perc_coverage": 100.0, "evalue": 3.2e-58, "genecluster": "NZ_CM000729_c8"}], ["input|c1|377173-377422|+|ctg1_396|", 10, {"locus_tag": "WP_000871349.1", "blastscore": 166, "start": 3188611, "annotation": "DUF1294_domain-containing_protein", "perc_ident": 100, "name": "BCERE0018_RS16535", "strand": "-", "end": 3188859, "perc_coverage": 100.0, "evalue": 1.6e-39, "genecluster": "NZ_CM000729_c8"}], ["input|c1|377514-378456|+|ctg1_397|", 11, {"locus_tag": "WP_000535539.1", "blastscore": 599, "start": 3187577, "annotation": "EamA_family_transporter_RarD", "perc_ident": 99, "name": "BCERE0018_RS16530", "strand": "-", "end": 3188518, "perc_coverage": 100.0, "evalue": 1.6e-169, "genecluster": "NZ_CM000729_c8"}], ["input|c1|378535-378961|+|ctg1_398|", 12, {"locus_tag": "WP_000447820.1", "blastscore": 267, "start": 3187072, "annotation": "divergent_PAP2_family_protein", "perc_ident": 99, "name": "BCERE0018_RS16525", "strand": "-", "end": 3187497, "perc_coverage": 100.0, "evalue": 8.7e-70, "genecluster": "NZ_CM000729_c8"}], ["input|c1|379060-380914|+|ctg1_399|", 13, {"locus_tag": "WP_000928146.1", "blastscore": 1235, "start": 3185119, "annotation": "squalene--hopene_cyclase", "perc_ident": 96, "name": "BCERE0018_RS16520", "strand": "-", "end": 3186972, "perc_coverage": 100.0, "evalue": 0.0, "genecluster": "NZ_CM000729_c8"}], ["input|c1|380987-381137|-|ctg1_400|", 14, {"locus_tag": "WP_072770239.1", "blastscore": 93, "start": 3184860, "annotation": "YfhD_family_protein", "perc_ident": 100, "name": "BCERE0018_RS16515", "strand": "+", "end": 3185045, "perc_coverage": 100.0, "evalue": 6e-18, "genecluster": "NZ_CM000729_c8"}], ["input|c1|381269-382010|+|ctg1_401|", 15, {"locus_tag": "WP_000395038.1", "blastscore": 485, "start": 3184023, "annotation": "3-oxoacyl-ACP_reductase_FabG", "perc_ident": 100, "name": "BCERE0018_RS16510", "strand": "-", "end": 3184763, "perc_coverage": 100.0, "evalue": 4.6e-135, "genecluster": "NZ_CM000729_c8"}], ["input|c1|382060-383545|-|ctg1_402|", 16, {"locus_tag": "WP_000080282.1", "blastscore": 919, "start": 3182488, "annotation": "aldehyde_dehydrogenase_family_protein", "perc_ident": 99, "name": "BCERE0018_RS16505", "strand": "+", "end": 3183972, "perc_coverage": 100.0, "evalue": 1.5e-265, "genecluster": "NZ_CM000729_c8"}], ["input|c1|383818-384097|+|ctg1_403|", 17, {"locus_tag": "WP_000656239.1", "blastscore": 182, "start": 3181936, "annotation": "DUF997_domain-containing_protein", "perc_ident": 97, "name": "BCERE0018_RS16500", "strand": "-", "end": 3182214, "perc_coverage": 100.0, "evalue": 1.8e-44, "genecluster": "NZ_CM000729_c8"}], ["input|c1|384100-385534|+|ctg1_404|", 18, {"locus_tag": "WP_001104820.1", "blastscore": 792, "start": 3180499, "annotation": "sodium/panthothenate_symporter", "perc_ident": 99, "name": "BCERE0018_RS16495", "strand": "-", "end": 3181932, "perc_coverage": 100.0, "evalue": 2e-227, "genecluster": "NZ_CM000729_c8"}], ["input|c1|385656-386589|+|ctg1_405|", 19, {"locus_tag": "WP_000756458.1", "blastscore": 622, "start": 3179443, "annotation": "nucleoside_hydrolase", "perc_ident": 98, "name": "BCERE0018_RS16490", "strand": "-", "end": 3180375, "perc_coverage": 100.0, "evalue": 2.4e-176, "genecluster": "NZ_CM000729_c8"}], ["input|c1|386706-387816|+|ctg1_406|", 20, {"locus_tag": "WP_000751366.1", "blastscore": 723, "start": 3178216, "annotation": "D-alanyl-D-alanine_carboxypeptidase", "perc_ident": 100, "name": "BCERE0018_RS16485", "strand": "-", "end": 3179325, "perc_coverage": 100.0, "evalue": 8.9e-207, "genecluster": "NZ_CM000729_c8"}], ["input|c1|387917-389426|+|ctg1_407|", 21, {"locus_tag": "WP_000813970.1", "blastscore": 945, "start": 3176606, "annotation": "argininosuccinate_lyase", "perc_ident": 95, "name": "BCERE0018_RS16480", "strand": "-", "end": 3178114, "perc_coverage": 100.0, "evalue": 3.3e-273, "genecluster": "NZ_CM000729_c8"}], ["input|c1|389492-390326|+|ctg1_408|", 22, {"locus_tag": "WP_000615384.1", "blastscore": 512, "start": 3175706, "annotation": "GNAT_family_N-acetyltransferase", "perc_ident": 96, "name": "BCERE0018_RS16475", "strand": "-", "end": 3176539, "perc_coverage": 100.0, "evalue": 3.1e-143, "genecluster": "NZ_CM000729_c8"}]], "core_gene_hits": 1, "blast_score": 12240.0, "synteny_score": 23, "core_bonus": 3}], [{"cluster_type": "terpene", "accession": "NZ_MQTI01000131", "tags": ["BHL47_RS23530", "BHL47_RS23535", "BHL47_RS23540", "BHL47_RS23545", "BHL47_RS23550", "BHL47_RS23555", "BHL47_RS23560", "BHL47_RS23565", "BHL47_RS23570", "BHL47_RS23575", "BHL47_RS23580", "BHL47_RS23585", "BHL47_RS23590", "BHL47_RS23595", "BHL47_RS23600", "BHL47_RS23605", "BHL47_RS23610", "BHL47_RS23615", "BHL47_RS23620", "BHL47_RS23625", "BHL47_RS23630", "BHL47_RS23635", "BHL47_RS23640", "BHL47_RS23645"], "description": "Bacillus cereus strain MOD1_Bc92 Bc92_contig_131, whole genome shotgun sequence", "cluster_label": "c3", "proteins": ["WP_000615373.1", "WP_048538091.1", "WP_000751366.1", "WP_000756458.1", "WP_001104820.1", "WP_000656239.1", "WP_000080282.1", "WP_000395038.1", "WP_072770239.1", "WP_048538092.1", "WP_000447820.1", "WP_000535539.1", "WP_000871349.1", "WP_000367297.1", "WP_000752375.1", "WP_000957508.1", "WP_017656330.1", "WP_000531881.1", "WP_000442200.1", "WP_000785259.1", "WP_031312710.1", "WP_072770240.1", "WP_000844124.1", "WP_048538093.1"]}, {"hits": 23, "pairings": [["input|c1|369334-370132|+|ctg1_386|", 0, {"locus_tag": "WP_048538093.1", "blastscore": 516, "start": 43611, "annotation": "formate_dehydrogenase_accessory_sulfurtransferase_FdhD", "perc_ident": 97, "name": "BHL47_RS23645", "strand": "-", "end": 44408, "perc_coverage": 100.0, "evalue": 1.6e-144, "genecluster": "NZ_MQTI01000131_c3"}], ["input|c1|370148-371165|+|ctg1_387|", 1, {"locus_tag": "WP_000844124.1", "blastscore": 665, "start": 42578, "annotation": "GTP_3',8-cyclase_MoaA", "perc_ident": 99, "name": "BHL47_RS23640", "strand": "-", "end": 43594, "perc_coverage": 100.0, "evalue": 4.5e-189, "genecluster": "NZ_MQTI01000131_c3"}], ["input|c1|371356-372136|+|ctg1_388|", 2, {"locus_tag": "WP_031312710.1", "blastscore": 507, "start": 41607, "annotation": "formate/nitrite_transporter_family_protein", "perc_ident": 100, "name": "BHL47_RS23630", "strand": "-", "end": 42386, "perc_coverage": 100.0, "evalue": 9.2e-142, "genecluster": "NZ_MQTI01000131_c3"}], ["input|c1|372160-373177|+|ctg1_389|", 3, {"locus_tag": "WP_000785259.1", "blastscore": 675, "start": 40566, "annotation": "thiamine/molybdopterin_biosynthesis_protein_MoeB", "perc_ident": 99, "name": "BHL47_RS23625", "strand": "-", "end": 41582, "perc_coverage": 100.0, "evalue": 3.3e-192, "genecluster": "NZ_MQTI01000131_c3"}], ["input|c1|373194-374502|+|ctg1_390|", 4, {"locus_tag": "WP_000442200.1", "blastscore": 862, "start": 39241, "annotation": "molybdopterin_molybdenumtransferase_MoeA", "perc_ident": 98, "name": "BHL47_RS23620", "strand": "-", "end": 40548, "perc_coverage": 100.0, "evalue": 1.5e-248, "genecluster": "NZ_MQTI01000131_c3"}], ["input|c1|374482-374947|+|ctg1_391|", 5, {"locus_tag": "WP_000531881.1", "blastscore": 297, "start": 38796, "annotation": "molybdenum_cofactor_biosynthesis_protein_MoaE", "perc_ident": 97, "name": "BHL47_RS23615", "strand": "-", "end": 39260, "perc_coverage": 100.0, "evalue": 1.1e-78, "genecluster": "NZ_MQTI01000131_c3"}], ["input|c1|374951-375188|+|ctg1_392|", 6, {"locus_tag": "WP_017656330.1", "blastscore": 126, "start": 38555, "annotation": "molybdopterin_converting_factor_subunit_1", "perc_ident": 85, "name": "BHL47_RS23610", "strand": "-", "end": 38791, "perc_coverage": 100.0, "evalue": 1.3e-27, "genecluster": "NZ_MQTI01000131_c3"}], ["input|c1|375260-376310|+|ctg1_393|", 7, {"locus_tag": "WP_000957508.1", "blastscore": 673, "start": 37433, "annotation": "MRP_family_ATP-binding_protein", "perc_ident": 97, "name": "BHL47_RS23605", "strand": "-", "end": 38482, "perc_coverage": 100.0, "evalue": 1.3e-191, "genecluster": "NZ_MQTI01000131_c3"}], ["input|c1|376325-376550|+|ctg1_394|", 8, {"locus_tag": "WP_000752375.1", "blastscore": 148, "start": 37193, "annotation": "hypothetical_protein", "perc_ident": 99, "name": "BHL47_RS23600", "strand": "-", "end": 37417, "perc_coverage": 100.0, "evalue": 3.1e-34, "genecluster": "NZ_MQTI01000131_c3"}], ["input|c1|376592-376991|+|ctg1_395|", 9, {"locus_tag": "WP_000367297.1", "blastscore": 233, "start": 36752, "annotation": "hypothetical_protein", "perc_ident": 90, "name": "BHL47_RS23595", "strand": "-", "end": 37150, "perc_coverage": 100.0, "evalue": 1e-59, "genecluster": "NZ_MQTI01000131_c3"}], ["input|c1|377173-377422|+|ctg1_396|", 10, {"locus_tag": "WP_000871349.1", "blastscore": 166, "start": 36320, "annotation": "DUF1294_domain-containing_protein", "perc_ident": 100, "name": "BHL47_RS23590", "strand": "-", "end": 36568, "perc_coverage": 100.0, "evalue": 1.6e-39, "genecluster": "NZ_MQTI01000131_c3"}], ["input|c1|377514-378456|+|ctg1_397|", 11, {"locus_tag": "WP_000535539.1", "blastscore": 599, "start": 35286, "annotation": "EamA_family_transporter_RarD", "perc_ident": 99, "name": "BHL47_RS23585", "strand": "-", "end": 36227, "perc_coverage": 100.0, "evalue": 1.6e-169, "genecluster": "NZ_MQTI01000131_c3"}], ["input|c1|378535-378961|+|ctg1_398|", 12, {"locus_tag": "WP_000447820.1", "blastscore": 267, "start": 34781, "annotation": "divergent_PAP2_family_protein", "perc_ident": 99, "name": "BHL47_RS23580", "strand": "-", "end": 35206, "perc_coverage": 100.0, "evalue": 8.7e-70, "genecluster": "NZ_MQTI01000131_c3"}], ["input|c1|379060-380914|+|ctg1_399|", 13, {"locus_tag": "WP_048538092.1", "blastscore": 1230, "start": 32828, "annotation": "squalene--hopene_cyclase", "perc_ident": 96, "name": "BHL47_RS23575", "strand": "-", "end": 34681, "perc_coverage": 100.0, "evalue": 0.0, "genecluster": "NZ_MQTI01000131_c3"}], ["input|c1|380987-381137|-|ctg1_400|", 14, {"locus_tag": "WP_072770239.1", "blastscore": 93, "start": 32569, "annotation": "YfhD_family_protein", "perc_ident": 100, "name": "BHL47_RS23570", "strand": "+", "end": 32754, "perc_coverage": 100.0, "evalue": 6e-18, "genecluster": "NZ_MQTI01000131_c3"}], ["input|c1|381269-382010|+|ctg1_401|", 15, {"locus_tag": "WP_000395038.1", "blastscore": 485, "start": 31732, "annotation": "3-oxoacyl-ACP_reductase_FabG", "perc_ident": 100, "name": "BHL47_RS23565", "strand": "-", "end": 32472, "perc_coverage": 100.0, "evalue": 4.6e-135, "genecluster": "NZ_MQTI01000131_c3"}], ["input|c1|382060-383545|-|ctg1_402|", 16, {"locus_tag": "WP_000080282.1", "blastscore": 919, "start": 30196, "annotation": "aldehyde_dehydrogenase_family_protein", "perc_ident": 99, "name": "BHL47_RS23560", "strand": "+", "end": 31680, "perc_coverage": 100.0, "evalue": 1.5e-265, "genecluster": "NZ_MQTI01000131_c3"}], ["input|c1|383818-384097|+|ctg1_403|", 17, {"locus_tag": "WP_000656239.1", "blastscore": 182, "start": 29644, "annotation": "DUF997_domain-containing_protein", "perc_ident": 97, "name": "BHL47_RS23555", "strand": "-", "end": 29922, "perc_coverage": 100.0, "evalue": 1.8e-44, "genecluster": "NZ_MQTI01000131_c3"}], ["input|c1|384100-385534|+|ctg1_404|", 18, {"locus_tag": "WP_001104820.1", "blastscore": 792, "start": 28207, "annotation": "sodium/panthothenate_symporter", "perc_ident": 99, "name": "BHL47_RS23550", "strand": "-", "end": 29640, "perc_coverage": 100.0, "evalue": 2e-227, "genecluster": "NZ_MQTI01000131_c3"}], ["input|c1|385656-386589|+|ctg1_405|", 19, {"locus_tag": "WP_000756458.1", "blastscore": 622, "start": 27151, "annotation": "nucleoside_hydrolase", "perc_ident": 98, "name": "BHL47_RS23545", "strand": "-", "end": 28083, "perc_coverage": 100.0, "evalue": 2.4e-176, "genecluster": "NZ_MQTI01000131_c3"}], ["input|c1|386706-387816|+|ctg1_406|", 20, {"locus_tag": "WP_000751366.1", "blastscore": 723, "start": 25924, "annotation": "D-alanyl-D-alanine_carboxypeptidase", "perc_ident": 100, "name": "BHL47_RS23540", "strand": "-", "end": 27033, "perc_coverage": 100.0, "evalue": 8.9e-207, "genecluster": "NZ_MQTI01000131_c3"}], ["input|c1|387917-389426|+|ctg1_407|", 21, {"locus_tag": "WP_048538091.1", "blastscore": 944, "start": 24314, "annotation": "argininosuccinate_lyase", "perc_ident": 95, "name": "BHL47_RS23535", "strand": "-", "end": 25822, "perc_coverage": 100.0, "evalue": 5.7e-273, "genecluster": "NZ_MQTI01000131_c3"}], ["input|c1|389492-390326|+|ctg1_408|", 22, {"locus_tag": "WP_000615373.1", "blastscore": 514, "start": 23414, "annotation": "GNAT_family_N-acetyltransferase", "perc_ident": 96, "name": "BHL47_RS23530", "strand": "-", "end": 24247, "perc_coverage": 100.0, "evalue": 8.1e-144, "genecluster": "NZ_MQTI01000131_c3"}]], "core_gene_hits": 1, "blast_score": 12238.0, "synteny_score": 23, "core_bonus": 3}], [{"cluster_type": "terpene", "accession": "NZ_LABI01000004", "tags": ["TU59_RS02845", "TU59_RS02850", "TU59_RS02855", "TU59_RS02860", "TU59_RS02865", "TU59_RS02870", "TU59_RS02875", "TU59_RS02880", "TU59_RS02885", "TU59_RS02890", "TU59_RS02895", "TU59_RS02900", "TU59_RS02905", "TU59_RS02910", "TU59_RS02915", "TU59_RS02920", "TU59_RS02925", "TU59_RS02930", "TU59_RS02935", "TU59_RS02940", "TU59_RS02945", "TU59_RS28770", "TU59_RS02950", "TU59_RS02955"], "description": "Bacillus cereus strain INRA C3 78, whole genome shotgun sequence", "cluster_label": "c10", "proteins": ["WP_000615373.1", "WP_048538091.1", "WP_000751366.1", "WP_000756458.1", "WP_001104820.1", "WP_000656239.1", "WP_000080282.1", "WP_000395038.1", "WP_072770239.1", "WP_048538092.1", "WP_000447820.1", "WP_000535539.1", "WP_000871349.1", "WP_000367297.1", "WP_000752375.1", "WP_000957508.1", "WP_017656330.1", "WP_000531881.1", "WP_000442200.1", "WP_000785259.1", "WP_031312710.1", "WP_072770240.1", "WP_000844124.1", "WP_048538093.1"]}, {"hits": 23, "pairings": [["input|c1|369334-370132|+|ctg1_386|", 0, {"locus_tag": "WP_048538093.1", "blastscore": 516, "start": 207148, "annotation": "sulfurtransferase_FdhD", "perc_ident": 97, "name": "TU59_RS02955", "strand": "-", "end": 207945, "perc_coverage": 100.0, "evalue": 1.6e-144, "genecluster": "NZ_LABI01000004_c10"}], ["input|c1|370148-371165|+|ctg1_387|", 1, {"locus_tag": "WP_000844124.1", "blastscore": 665, "start": 206115, "annotation": "GTP_3',8-cyclase_MoaA", "perc_ident": 99, "name": "TU59_RS02950", "strand": "-", "end": 207131, "perc_coverage": 100.0, "evalue": 4.5e-189, "genecluster": "NZ_LABI01000004_c10"}], ["input|c1|371356-372136|+|ctg1_388|", 2, {"locus_tag": "WP_031312710.1", "blastscore": 507, "start": 205144, "annotation": "formate/nitrite_transporter", "perc_ident": 100, "name": "TU59_RS02945", "strand": "-", "end": 205923, "perc_coverage": 100.0, "evalue": 9.2e-142, "genecluster": "NZ_LABI01000004_c10"}], ["input|c1|372160-373177|+|ctg1_389|", 3, {"locus_tag": "WP_000785259.1", "blastscore": 675, "start": 204103, "annotation": "thiamine/molybdopterin_biosynthesis_protein_MoeB", "perc_ident": 99, "name": "TU59_RS02940", "strand": "-", "end": 205119, "perc_coverage": 100.0, "evalue": 3.3e-192, "genecluster": "NZ_LABI01000004_c10"}], ["input|c1|373194-374502|+|ctg1_390|", 4, {"locus_tag": "WP_000442200.1", "blastscore": 862, "start": 202778, "annotation": "molybdopterin_molybdenumtransferase_MoeA", "perc_ident": 98, "name": "TU59_RS02935", "strand": "-", "end": 204085, "perc_coverage": 100.0, "evalue": 1.5e-248, "genecluster": "NZ_LABI01000004_c10"}], ["input|c1|374482-374947|+|ctg1_391|", 5, {"locus_tag": "WP_000531881.1", "blastscore": 297, "start": 202333, "annotation": "molybdenum_cofactor_biosynthesis_protein_MoaE", "perc_ident": 97, "name": "TU59_RS02930", "strand": "-", "end": 202797, "perc_coverage": 100.0, "evalue": 1.1e-78, "genecluster": "NZ_LABI01000004_c10"}], ["input|c1|374951-375188|+|ctg1_392|", 6, {"locus_tag": "WP_017656330.1", "blastscore": 126, "start": 202092, "annotation": "molybdopterin_converting_factor_subunit_1", "perc_ident": 85, "name": "TU59_RS02925", "strand": "-", "end": 202328, "perc_coverage": 100.0, "evalue": 1.3e-27, "genecluster": "NZ_LABI01000004_c10"}], ["input|c1|375260-376310|+|ctg1_393|", 7, {"locus_tag": "WP_000957508.1", "blastscore": 673, "start": 200970, "annotation": "MRP_family_ATP-binding_protein", "perc_ident": 97, "name": "TU59_RS02920", "strand": "-", "end": 202019, "perc_coverage": 100.0, "evalue": 1.3e-191, "genecluster": "NZ_LABI01000004_c10"}], ["input|c1|376325-376550|+|ctg1_394|", 8, {"locus_tag": "WP_000752375.1", "blastscore": 148, "start": 200730, "annotation": "hypothetical_protein", "perc_ident": 99, "name": "TU59_RS02915", "strand": "-", "end": 200954, "perc_coverage": 100.0, "evalue": 3.1e-34, "genecluster": "NZ_LABI01000004_c10"}], ["input|c1|376592-376991|+|ctg1_395|", 9, {"locus_tag": "WP_000367297.1", "blastscore": 233, "start": 200289, "annotation": "hypothetical_protein", "perc_ident": 90, "name": "TU59_RS02910", "strand": "-", "end": 200687, "perc_coverage": 100.0, "evalue": 1e-59, "genecluster": "NZ_LABI01000004_c10"}], ["input|c1|377173-377422|+|ctg1_396|", 10, {"locus_tag": "WP_000871349.1", "blastscore": 166, "start": 199857, "annotation": "DUF1294_domain-containing_protein", "perc_ident": 100, "name": "TU59_RS02905", "strand": "-", "end": 200105, "perc_coverage": 100.0, "evalue": 1.6e-39, "genecluster": "NZ_LABI01000004_c10"}], ["input|c1|377514-378456|+|ctg1_397|", 11, {"locus_tag": "WP_000535539.1", "blastscore": 599, "start": 198823, "annotation": "EamA_family_transporter_RarD", "perc_ident": 99, "name": "TU59_RS02900", "strand": "-", "end": 199764, "perc_coverage": 100.0, "evalue": 1.6e-169, "genecluster": "NZ_LABI01000004_c10"}], ["input|c1|378535-378961|+|ctg1_398|", 12, {"locus_tag": "WP_000447820.1", "blastscore": 267, "start": 198318, "annotation": "divergent_PAP2_family_protein", "perc_ident": 99, "name": "TU59_RS02895", "strand": "-", "end": 198743, "perc_coverage": 100.0, "evalue": 8.7e-70, "genecluster": "NZ_LABI01000004_c10"}], ["input|c1|379060-380914|+|ctg1_399|", 13, {"locus_tag": "WP_048538092.1", "blastscore": 1230, "start": 196365, "annotation": "squalene--hopene_cyclase", "perc_ident": 96, "name": "TU59_RS02890", "strand": "-", "end": 198218, "perc_coverage": 100.0, "evalue": 0.0, "genecluster": "NZ_LABI01000004_c10"}], ["input|c1|380987-381137|-|ctg1_400|", 14, {"locus_tag": "WP_072770239.1", "blastscore": 93, "start": 196106, "annotation": "YfhD_family_protein", "perc_ident": 100, "name": "TU59_RS02885", "strand": "+", "end": 196291, "perc_coverage": 100.0, "evalue": 6e-18, "genecluster": "NZ_LABI01000004_c10"}], ["input|c1|381269-382010|+|ctg1_401|", 15, {"locus_tag": "WP_000395038.1", "blastscore": 485, "start": 195269, "annotation": "3-oxoacyl-ACP_reductase_FabG", "perc_ident": 100, "name": "TU59_RS02880", "strand": "-", "end": 196009, "perc_coverage": 100.0, "evalue": 4.6e-135, "genecluster": "NZ_LABI01000004_c10"}], ["input|c1|382060-383545|-|ctg1_402|", 16, {"locus_tag": "WP_000080282.1", "blastscore": 919, "start": 193733, "annotation": "aldehyde_dehydrogenase_family_protein", "perc_ident": 99, "name": "TU59_RS02875", "strand": "+", "end": 195217, "perc_coverage": 100.0, "evalue": 1.5e-265, "genecluster": "NZ_LABI01000004_c10"}], ["input|c1|383818-384097|+|ctg1_403|", 17, {"locus_tag": "WP_000656239.1", "blastscore": 182, "start": 193181, "annotation": "DUF997_domain-containing_protein", "perc_ident": 97, "name": "TU59_RS02870", "strand": "-", "end": 193459, "perc_coverage": 100.0, "evalue": 1.8e-44, "genecluster": "NZ_LABI01000004_c10"}], ["input|c1|384100-385534|+|ctg1_404|", 18, {"locus_tag": "WP_001104820.1", "blastscore": 792, "start": 191744, "annotation": "sodium/panthothenate_symporter", "perc_ident": 99, "name": "TU59_RS02865", "strand": "-", "end": 193177, "perc_coverage": 100.0, "evalue": 2e-227, "genecluster": "NZ_LABI01000004_c10"}], ["input|c1|385656-386589|+|ctg1_405|", 19, {"locus_tag": "WP_000756458.1", "blastscore": 622, "start": 190688, "annotation": "nucleoside_hydrolase", "perc_ident": 98, "name": "TU59_RS02860", "strand": "-", "end": 191620, "perc_coverage": 100.0, "evalue": 2.4e-176, "genecluster": "NZ_LABI01000004_c10"}], ["input|c1|386706-387816|+|ctg1_406|", 20, {"locus_tag": "WP_000751366.1", "blastscore": 723, "start": 189461, "annotation": "D-alanyl-D-alanine_carboxypeptidase", "perc_ident": 100, "name": "TU59_RS02855", "strand": "-", "end": 190570, "perc_coverage": 100.0, "evalue": 8.9e-207, "genecluster": "NZ_LABI01000004_c10"}], ["input|c1|387917-389426|+|ctg1_407|", 21, {"locus_tag": "WP_048538091.1", "blastscore": 944, "start": 187851, "annotation": "argininosuccinate_lyase", "perc_ident": 95, "name": "TU59_RS02850", "strand": "-", "end": 189359, "perc_coverage": 100.0, "evalue": 5.7e-273, "genecluster": "NZ_LABI01000004_c10"}], ["input|c1|389492-390326|+|ctg1_408|", 22, {"locus_tag": "WP_000615373.1", "blastscore": 514, "start": 186951, "annotation": "GNAT_family_N-acetyltransferase", "perc_ident": 96, "name": "TU59_RS02845", "strand": "-", "end": 187784, "perc_coverage": 100.0, "evalue": 8.1e-144, "genecluster": "NZ_LABI01000004_c10"}]], "core_gene_hits": 1, "blast_score": 12238.0, "synteny_score": 23, "core_bonus": 3}], [{"cluster_type": "terpene", "accession": "NZ_MQTJ01000005", "tags": ["BHL53_RS06215", "BHL53_RS06220", "BHL53_RS06225", "BHL53_RS06230", "BHL53_RS06235", "BHL53_RS06240", "BHL53_RS06245", "BHL53_RS06250", "BHL53_RS06255", "BHL53_RS06260", "BHL53_RS06265", "BHL53_RS06270", "BHL53_RS06275", "BHL53_RS06280", "BHL53_RS06285", "BHL53_RS06290", "BHL53_RS06295", "BHL53_RS06300", "BHL53_RS06305", "BHL53_RS06310", "BHL53_RS06315", "BHL53_RS06320", "BHL53_RS06325", "BHL53_RS06330"], "description": "Bacillus cereus strain MOD1_Bc86 Bc86_contig_5, whole genome shotgun sequence", "cluster_label": "c9", "proteins": ["WP_000802683.1", "WP_000844124.1", "WP_072770240.1", "WP_000863998.1", "WP_000785259.1", "WP_078403750.1", "WP_000531881.1", "WP_000628499.1", "WP_000957507.1", "WP_000227056.1", "WP_078403752.1", "WP_000871349.1", "WP_000535539.1", "WP_000447820.1", "WP_000928146.1", "WP_072770239.1", "WP_000395038.1", "WP_000080282.1", "WP_000656239.1", "WP_001104820.1", "WP_000756458.1", "WP_000751366.1", "WP_025687003.1", "WP_074555046.1"]}, {"hits": 23, "pairings": [["input|c1|369334-370132|+|ctg1_386|", 0, {"locus_tag": "WP_000802683.1", "blastscore": 520, "start": 119841, "annotation": "formate_dehydrogenase_accessory_sulfurtransferase_FdhD", "perc_ident": 98, "name": "BHL53_RS06215", "strand": "+", "end": 120638, "perc_coverage": 100.0, "evalue": 1.4e-145, "genecluster": "NZ_MQTJ01000005_c9"}], ["input|c1|370148-371165|+|ctg1_387|", 1, {"locus_tag": "WP_000844124.1", "blastscore": 665, "start": 120655, "annotation": "GTP_3',8-cyclase_MoaA", "perc_ident": 99, "name": "BHL53_RS06220", "strand": "+", "end": 121671, "perc_coverage": 100.0, "evalue": 4.5e-189, "genecluster": "NZ_MQTJ01000005_c9"}], ["input|c1|371356-372136|+|ctg1_388|", 2, {"locus_tag": "WP_000863998.1", "blastscore": 509, "start": 121863, "annotation": "formate/nitrite_transporter_family_protein", "perc_ident": 100, "name": "BHL53_RS06230", "strand": "+", "end": 122642, "perc_coverage": 100.0, "evalue": 2.4e-142, "genecluster": "NZ_MQTJ01000005_c9"}], ["input|c1|372160-373177|+|ctg1_389|", 3, {"locus_tag": "WP_000785259.1", "blastscore": 675, "start": 122667, "annotation": "thiamine/molybdopterin_biosynthesis_protein_MoeB", "perc_ident": 99, "name": "BHL53_RS06235", "strand": "+", "end": 123683, "perc_coverage": 100.0, "evalue": 3.3e-192, "genecluster": "NZ_MQTJ01000005_c9"}], ["input|c1|373194-374502|+|ctg1_390|", 4, {"locus_tag": "WP_078403750.1", "blastscore": 860, "start": 123701, "annotation": "molybdopterin_molybdenumtransferase_MoeA", "perc_ident": 98, "name": "BHL53_RS06240", "strand": "+", "end": 125008, "perc_coverage": 100.0, "evalue": 9.4e-248, "genecluster": "NZ_MQTJ01000005_c9"}], ["input|c1|374482-374947|+|ctg1_391|", 5, {"locus_tag": "WP_000531881.1", "blastscore": 297, "start": 124989, "annotation": "molybdenum_cofactor_biosynthesis_protein_MoaE", "perc_ident": 97, "name": "BHL53_RS06245", "strand": "+", "end": 125453, "perc_coverage": 100.0, "evalue": 1.1e-78, "genecluster": "NZ_MQTJ01000005_c9"}], ["input|c1|374951-375188|+|ctg1_392|", 6, {"locus_tag": "WP_000628499.1", "blastscore": 129, "start": 125458, "annotation": "molybdopterin_converting_factor_subunit_1", "perc_ident": 87, "name": "BHL53_RS06250", "strand": "+", "end": 125694, "perc_coverage": 100.0, "evalue": 1.2e-28, "genecluster": "NZ_MQTJ01000005_c9"}], ["input|c1|375260-376310|+|ctg1_393|", 7, {"locus_tag": "WP_000957507.1", "blastscore": 672, "start": 125767, "annotation": "MRP_family_ATP-binding_protein", "perc_ident": 97, "name": "BHL53_RS06255", "strand": "+", "end": 126816, "perc_coverage": 100.0, "evalue": 2.9e-191, "genecluster": "NZ_MQTJ01000005_c9"}], ["input|c1|376325-376550|+|ctg1_394|", 8, {"locus_tag": "WP_000227056.1", "blastscore": 146, "start": 126832, "annotation": "hypothetical_protein", "perc_ident": 97, "name": "BHL53_RS06260", "strand": "+", "end": 127056, "perc_coverage": 100.0, "evalue": 9e-34, "genecluster": "NZ_MQTJ01000005_c9"}], ["input|c1|376592-376991|+|ctg1_395|", 9, {"locus_tag": "WP_078403752.1", "blastscore": 222, "start": 127099, "annotation": "hypothetical_protein", "perc_ident": 87, "name": "BHL53_RS06265", "strand": "+", "end": 127497, "perc_coverage": 100.0, "evalue": 3.9e-56, "genecluster": "NZ_MQTJ01000005_c9"}], ["input|c1|377173-377422|+|ctg1_396|", 10, {"locus_tag": "WP_000871349.1", "blastscore": 166, "start": 127681, "annotation": "DUF1294_domain-containing_protein", "perc_ident": 100, "name": "BHL53_RS06270", "strand": "+", "end": 127929, "perc_coverage": 100.0, "evalue": 1.6e-39, "genecluster": "NZ_MQTJ01000005_c9"}], ["input|c1|377514-378456|+|ctg1_397|", 11, {"locus_tag": "WP_000535539.1", "blastscore": 599, "start": 128022, "annotation": "EamA_family_transporter_RarD", "perc_ident": 99, "name": "BHL53_RS06275", "strand": "+", "end": 128963, "perc_coverage": 100.0, "evalue": 1.6e-169, "genecluster": "NZ_MQTJ01000005_c9"}], ["input|c1|378535-378961|+|ctg1_398|", 12, {"locus_tag": "WP_000447820.1", "blastscore": 267, "start": 129043, "annotation": "divergent_PAP2_family_protein", "perc_ident": 99, "name": "BHL53_RS06280", "strand": "+", "end": 129468, "perc_coverage": 100.0, "evalue": 8.7e-70, "genecluster": "NZ_MQTJ01000005_c9"}], ["input|c1|379060-380914|+|ctg1_399|", 13, {"locus_tag": "WP_000928146.1", "blastscore": 1235, "start": 129568, "annotation": "squalene--hopene_cyclase", "perc_ident": 96, "name": "BHL53_RS06285", "strand": "+", "end": 131421, "perc_coverage": 100.0, "evalue": 0.0, "genecluster": "NZ_MQTJ01000005_c9"}], ["input|c1|380987-381137|-|ctg1_400|", 14, {"locus_tag": "WP_072770239.1", "blastscore": 93, "start": 131495, "annotation": "YfhD_family_protein", "perc_ident": 100, "name": "BHL53_RS06290", "strand": "-", "end": 131680, "perc_coverage": 100.0, "evalue": 6e-18, "genecluster": "NZ_MQTJ01000005_c9"}], ["input|c1|381269-382010|+|ctg1_401|", 15, {"locus_tag": "WP_000395038.1", "blastscore": 485, "start": 131777, "annotation": "3-oxoacyl-ACP_reductase_FabG", "perc_ident": 100, "name": "BHL53_RS06295", "strand": "+", "end": 132517, "perc_coverage": 100.0, "evalue": 4.6e-135, "genecluster": "NZ_MQTJ01000005_c9"}], ["input|c1|382060-383545|-|ctg1_402|", 16, {"locus_tag": "WP_000080282.1", "blastscore": 919, "start": 132568, "annotation": "aldehyde_dehydrogenase_family_protein", "perc_ident": 99, "name": "BHL53_RS06300", "strand": "-", "end": 134052, "perc_coverage": 100.0, "evalue": 1.5e-265, "genecluster": "NZ_MQTJ01000005_c9"}], ["input|c1|383818-384097|+|ctg1_403|", 17, {"locus_tag": "WP_000656239.1", "blastscore": 182, "start": 134326, "annotation": "DUF997_domain-containing_protein", "perc_ident": 97, "name": "BHL53_RS06305", "strand": "+", "end": 134604, "perc_coverage": 100.0, "evalue": 1.8e-44, "genecluster": "NZ_MQTJ01000005_c9"}], ["input|c1|384100-385534|+|ctg1_404|", 18, {"locus_tag": "WP_001104820.1", "blastscore": 792, "start": 134608, "annotation": "sodium/panthothenate_symporter", "perc_ident": 99, "name": "BHL53_RS06310", "strand": "+", "end": 136041, "perc_coverage": 100.0, "evalue": 2e-227, "genecluster": "NZ_MQTJ01000005_c9"}], ["input|c1|385656-386589|+|ctg1_405|", 19, {"locus_tag": "WP_000756458.1", "blastscore": 622, "start": 136165, "annotation": "nucleoside_hydrolase", "perc_ident": 98, "name": "BHL53_RS06315", "strand": "+", "end": 137097, "perc_coverage": 100.0, "evalue": 2.4e-176, "genecluster": "NZ_MQTJ01000005_c9"}], ["input|c1|386706-387816|+|ctg1_406|", 20, {"locus_tag": "WP_000751366.1", "blastscore": 723, "start": 137215, "annotation": "D-alanyl-D-alanine_carboxypeptidase", "perc_ident": 100, "name": "BHL53_RS06320", "strand": "+", "end": 138324, "perc_coverage": 100.0, "evalue": 8.9e-207, "genecluster": "NZ_MQTJ01000005_c9"}], ["input|c1|387917-389426|+|ctg1_407|", 21, {"locus_tag": "WP_025687003.1", "blastscore": 948, "start": 138426, "annotation": "argininosuccinate_lyase", "perc_ident": 96, "name": "BHL53_RS06325", "strand": "+", "end": 139934, "perc_coverage": 100.0, "evalue": 3e-274, "genecluster": "NZ_MQTJ01000005_c9"}], ["input|c1|389492-390326|+|ctg1_408|", 22, {"locus_tag": "WP_074555046.1", "blastscore": 512, "start": 140001, "annotation": "GNAT_family_N-acetyltransferase", "perc_ident": 96, "name": "BHL53_RS06330", "strand": "+", "end": 140834, "perc_coverage": 100.0, "evalue": 2.3e-143, "genecluster": "NZ_MQTJ01000005_c9"}]], "core_gene_hits": 1, "blast_score": 12238.0, "synteny_score": 23, "core_bonus": 3}], [{"cluster_type": "terpene", "accession": "NZ_JH791833", "tags": ["IKA_RS16475", "IKA_RS16480", "IKA_RS16485", "IKA_RS16490", "IKA_RS16495", "IKA_RS16500", "IKA_RS16505", "IKA_RS16510", "IKA_RS16515", "IKA_RS16520", "IKA_RS16525", "IKA_RS16530", "IKA_RS16535", "IKA_RS16540", "IKA_RS16545", "IKA_RS16550", "IKA_RS16555", "IKA_RS16560", "IKA_RS16565", "IKA_RS16570", "IKA_RS16575", "IKA_RS30855", "IKA_RS16580", "IKA_RS16585"], "description": "Bacillus cereus VD169 supercont1.1, whole genome shotgun sequence", "cluster_label": "c9", "proteins": ["WP_000615373.1", "WP_000813986.1", "WP_000751366.1", "WP_000756458.1", "WP_001104820.1", "WP_000656239.1", "WP_000080282.1", "WP_000395038.1", "WP_072770239.1", "WP_000928146.1", "WP_000447820.1", "WP_000535539.1", "WP_000871349.1", "WP_000367300.1", "WP_000752375.1", "WP_000957508.1", "WP_000628500.1", "WP_000531881.1", "WP_000442200.1", "WP_000785259.1", "WP_000863998.1", "WP_072770240.1", "WP_000844124.1", "WP_000802690.1"]}, {"hits": 23, "pairings": [["input|c1|369334-370132|+|ctg1_386|", 0, {"locus_tag": "WP_000802690.1", "blastscore": 519, "start": 3302498, "annotation": "sulfurtransferase_FdhD", "perc_ident": 98, "name": "IKA_RS16585", "strand": "-", "end": 3303295, "perc_coverage": 100.0, "evalue": 2.4e-145, "genecluster": "NZ_JH791833_c9"}], ["input|c1|370148-371165|+|ctg1_387|", 1, {"locus_tag": "WP_000844124.1", "blastscore": 665, "start": 3301465, "annotation": "GTP_3',8-cyclase_MoaA", "perc_ident": 99, "name": "IKA_RS16580", "strand": "-", "end": 3302481, "perc_coverage": 100.0, "evalue": 4.5e-189, "genecluster": "NZ_JH791833_c9"}], ["input|c1|371356-372136|+|ctg1_388|", 2, {"locus_tag": "WP_000863998.1", "blastscore": 509, "start": 3300494, "annotation": "formate/nitrite_transporter_family_protein", "perc_ident": 100, "name": "IKA_RS16575", "strand": "-", "end": 3301273, "perc_coverage": 100.0, "evalue": 2.4e-142, "genecluster": "NZ_JH791833_c9"}], ["input|c1|372160-373177|+|ctg1_389|", 3, {"locus_tag": "WP_000785259.1", "blastscore": 675, "start": 3299453, "annotation": "thiamine/molybdopterin_biosynthesis_protein_MoeB", "perc_ident": 99, "name": "IKA_RS16570", "strand": "-", "end": 3300469, "perc_coverage": 100.0, "evalue": 3.3e-192, "genecluster": "NZ_JH791833_c9"}], ["input|c1|373194-374502|+|ctg1_390|", 4, {"locus_tag": "WP_000442200.1", "blastscore": 862, "start": 3298128, "annotation": "molybdopterin_molybdenumtransferase_MoeA", "perc_ident": 98, "name": "IKA_RS16565", "strand": "-", "end": 3299435, "perc_coverage": 100.0, "evalue": 1.5e-248, "genecluster": "NZ_JH791833_c9"}], ["input|c1|374482-374947|+|ctg1_391|", 5, {"locus_tag": "WP_000531881.1", "blastscore": 297, "start": 3297683, "annotation": "molybdenum_cofactor_biosynthesis_protein_MoaE", "perc_ident": 97, "name": "IKA_RS16560", "strand": "-", "end": 3298147, "perc_coverage": 100.0, "evalue": 1.1e-78, "genecluster": "NZ_JH791833_c9"}], ["input|c1|374951-375188|+|ctg1_392|", 6, {"locus_tag": "WP_000628500.1", "blastscore": 129, "start": 3297442, "annotation": "molybdopterin_converting_factor_subunit_1", "perc_ident": 87, "name": "IKA_RS16555", "strand": "-", "end": 3297678, "perc_coverage": 100.0, "evalue": 1.2e-28, "genecluster": "NZ_JH791833_c9"}], ["input|c1|375260-376310|+|ctg1_393|", 7, {"locus_tag": "WP_000957508.1", "blastscore": 673, "start": 3296320, "annotation": "MRP_family_ATP-binding_protein", "perc_ident": 97, "name": "IKA_RS16550", "strand": "-", "end": 3297369, "perc_coverage": 100.0, "evalue": 1.3e-191, "genecluster": "NZ_JH791833_c9"}], ["input|c1|376325-376550|+|ctg1_394|", 8, {"locus_tag": "WP_000752375.1", "blastscore": 148, "start": 3296080, "annotation": "hypothetical_protein", "perc_ident": 99, "name": "IKA_RS16545", "strand": "-", "end": 3296304, "perc_coverage": 100.0, "evalue": 3.1e-34, "genecluster": "NZ_JH791833_c9"}], ["input|c1|376592-376991|+|ctg1_395|", 9, {"locus_tag": "WP_000367300.1", "blastscore": 232, "start": 3295639, "annotation": "hypothetical_protein", "perc_ident": 89, "name": "IKA_RS16540", "strand": "-", "end": 3296037, "perc_coverage": 100.0, "evalue": 2.9e-59, "genecluster": "NZ_JH791833_c9"}], ["input|c1|377173-377422|+|ctg1_396|", 10, {"locus_tag": "WP_000871349.1", "blastscore": 166, "start": 3295207, "annotation": "DUF1294_domain-containing_protein", "perc_ident": 100, "name": "IKA_RS16535", "strand": "-", "end": 3295455, "perc_coverage": 100.0, "evalue": 1.6e-39, "genecluster": "NZ_JH791833_c9"}], ["input|c1|377514-378456|+|ctg1_397|", 11, {"locus_tag": "WP_000535539.1", "blastscore": 599, "start": 3294173, "annotation": "EamA_family_transporter_RarD", "perc_ident": 99, "name": "IKA_RS16530", "strand": "-", "end": 3295114, "perc_coverage": 100.0, "evalue": 1.6e-169, "genecluster": "NZ_JH791833_c9"}], ["input|c1|378535-378961|+|ctg1_398|", 12, {"locus_tag": "WP_000447820.1", "blastscore": 267, "start": 3293668, "annotation": "divergent_PAP2_family_protein", "perc_ident": 99, "name": "IKA_RS16525", "strand": "-", "end": 3294093, "perc_coverage": 100.0, "evalue": 8.7e-70, "genecluster": "NZ_JH791833_c9"}], ["input|c1|379060-380914|+|ctg1_399|", 13, {"locus_tag": "WP_000928146.1", "blastscore": 1235, "start": 3291715, "annotation": "squalene--hopene_cyclase", "perc_ident": 96, "name": "IKA_RS16520", "strand": "-", "end": 3293568, "perc_coverage": 100.0, "evalue": 0.0, "genecluster": "NZ_JH791833_c9"}], ["input|c1|380987-381137|-|ctg1_400|", 14, {"locus_tag": "WP_072770239.1", "blastscore": 93, "start": 3291456, "annotation": "YfhD_family_protein", "perc_ident": 100, "name": "IKA_RS16515", "strand": "+", "end": 3291641, "perc_coverage": 100.0, "evalue": 6e-18, "genecluster": "NZ_JH791833_c9"}], ["input|c1|381269-382010|+|ctg1_401|", 15, {"locus_tag": "WP_000395038.1", "blastscore": 485, "start": 3290619, "annotation": "3-oxoacyl-ACP_reductase_FabG", "perc_ident": 100, "name": "IKA_RS16510", "strand": "-", "end": 3291359, "perc_coverage": 100.0, "evalue": 4.6e-135, "genecluster": "NZ_JH791833_c9"}], ["input|c1|382060-383545|-|ctg1_402|", 16, {"locus_tag": "WP_000080282.1", "blastscore": 919, "start": 3289084, "annotation": "aldehyde_dehydrogenase_family_protein", "perc_ident": 99, "name": "IKA_RS16505", "strand": "+", "end": 3290568, "perc_coverage": 100.0, "evalue": 1.5e-265, "genecluster": "NZ_JH791833_c9"}], ["input|c1|383818-384097|+|ctg1_403|", 17, {"locus_tag": "WP_000656239.1", "blastscore": 182, "start": 3288532, "annotation": "DUF997_domain-containing_protein", "perc_ident": 97, "name": "IKA_RS16500", "strand": "-", "end": 3288810, "perc_coverage": 100.0, "evalue": 1.8e-44, "genecluster": "NZ_JH791833_c9"}], ["input|c1|384100-385534|+|ctg1_404|", 18, {"locus_tag": "WP_001104820.1", "blastscore": 792, "start": 3287095, "annotation": "sodium/panthothenate_symporter", "perc_ident": 99, "name": "IKA_RS16495", "strand": "-", "end": 3288528, "perc_coverage": 100.0, "evalue": 2e-227, "genecluster": "NZ_JH791833_c9"}], ["input|c1|385656-386589|+|ctg1_405|", 19, {"locus_tag": "WP_000756458.1", "blastscore": 622, "start": 3286040, "annotation": "nucleoside_hydrolase", "perc_ident": 98, "name": "IKA_RS16490", "strand": "-", "end": 3286972, "perc_coverage": 100.0, "evalue": 2.4e-176, "genecluster": "NZ_JH791833_c9"}], ["input|c1|386706-387816|+|ctg1_406|", 20, {"locus_tag": "WP_000751366.1", "blastscore": 723, "start": 3284813, "annotation": "D-alanyl-D-alanine_carboxypeptidase", "perc_ident": 100, "name": "IKA_RS16485", "strand": "-", "end": 3285922, "perc_coverage": 100.0, "evalue": 8.9e-207, "genecluster": "NZ_JH791833_c9"}], ["input|c1|387917-389426|+|ctg1_407|", 21, {"locus_tag": "WP_000813986.1", "blastscore": 932, "start": 3283203, "annotation": "argininosuccinate_lyase", "perc_ident": 94, "name": "IKA_RS16480", "strand": "-", "end": 3284711, "perc_coverage": 100.0, "evalue": 2.2e-269, "genecluster": "NZ_JH791833_c9"}], ["input|c1|389492-390326|+|ctg1_408|", 22, {"locus_tag": "WP_000615373.1", "blastscore": 514, "start": 3282303, "annotation": "GNAT_family_N-acetyltransferase", "perc_ident": 96, "name": "IKA_RS16475", "strand": "-", "end": 3283136, "perc_coverage": 100.0, "evalue": 8.1e-144, "genecluster": "NZ_JH791833_c9"}]], "core_gene_hits": 1, "blast_score": 12238.0, "synteny_score": 23, "core_bonus": 3}], [{"cluster_type": "terpene", "accession": "NZ_LZQZ01000077", "tags": ["A9487_RS20380", "A9487_RS20385", "A9487_RS29615", "A9487_RS20390", "A9487_RS20395", "A9487_RS20400", "A9487_RS20405", "A9487_RS20410", "A9487_RS20415", "A9487_RS20420", "A9487_RS20425", "A9487_RS20430", "A9487_RS20435", "A9487_RS20440", "A9487_RS20445", "A9487_RS20450", "A9487_RS20455", "A9487_RS20460", "A9487_RS20465", "A9487_RS20470", "A9487_RS20475", "A9487_RS20480", "A9487_RS20485", "A9487_RS20490"], "description": "Bacillus cereus strain Co15 contig78, whole genome shotgun sequence", "cluster_label": "c7", "proteins": ["WP_000802690.1", "WP_000844124.1", "WP_072770240.1", "WP_000863998.1", "WP_000785259.1", "WP_000442200.1", "WP_000531881.1", "WP_000628500.1", "WP_000957508.1", "WP_000752375.1", "WP_000367300.1", "WP_000871349.1", "WP_000535539.1", "WP_000447820.1", "WP_000928146.1", "WP_072770239.1", "WP_000395038.1", "WP_000080281.1", "WP_000656239.1", "WP_001104820.1", "WP_000756458.1", "WP_000751366.1", "WP_000813988.1", "WP_000615384.1"]}, {"hits": 23, "pairings": [["input|c1|369334-370132|+|ctg1_386|", 0, {"locus_tag": "WP_000802690.1", "blastscore": 519, "start": 127606, "annotation": "formate_dehydrogenase_accessory_sulfurtransferase_FdhD", "perc_ident": 98, "name": "A9487_RS20380", "strand": "+", "end": 128403, "perc_coverage": 100.0, "evalue": 2.4e-145, "genecluster": "NZ_LZQZ01000077_c7"}], ["input|c1|370148-371165|+|ctg1_387|", 1, {"locus_tag": "WP_000844124.1", "blastscore": 665, "start": 128420, "annotation": "GTP_3',8-cyclase_MoaA", "perc_ident": 99, "name": "A9487_RS20385", "strand": "+", "end": 129436, "perc_coverage": 100.0, "evalue": 4.5e-189, "genecluster": "NZ_LZQZ01000077_c7"}], ["input|c1|371356-372136|+|ctg1_388|", 2, {"locus_tag": "WP_000863998.1", "blastscore": 509, "start": 129628, "annotation": "formate/nitrite_transporter_family_protein", "perc_ident": 100, "name": "A9487_RS20390", "strand": "+", "end": 130407, "perc_coverage": 100.0, "evalue": 2.4e-142, "genecluster": "NZ_LZQZ01000077_c7"}], ["input|c1|372160-373177|+|ctg1_389|", 3, {"locus_tag": "WP_000785259.1", "blastscore": 675, "start": 130432, "annotation": "thiamine/molybdopterin_biosynthesis_protein_MoeB", "perc_ident": 99, "name": "A9487_RS20395", "strand": "+", "end": 131448, "perc_coverage": 100.0, "evalue": 3.3e-192, "genecluster": "NZ_LZQZ01000077_c7"}], ["input|c1|373194-374502|+|ctg1_390|", 4, {"locus_tag": "WP_000442200.1", "blastscore": 862, "start": 131466, "annotation": "molybdopterin_molybdenumtransferase_MoeA", "perc_ident": 98, "name": "A9487_RS20400", "strand": "+", "end": 132773, "perc_coverage": 100.0, "evalue": 1.5e-248, "genecluster": "NZ_LZQZ01000077_c7"}], ["input|c1|374482-374947|+|ctg1_391|", 5, {"locus_tag": "WP_000531881.1", "blastscore": 297, "start": 132754, "annotation": "molybdenum_cofactor_biosynthesis_protein_MoaE", "perc_ident": 97, "name": "A9487_RS20405", "strand": "+", "end": 133218, "perc_coverage": 100.0, "evalue": 1.1e-78, "genecluster": "NZ_LZQZ01000077_c7"}], ["input|c1|374951-375188|+|ctg1_392|", 6, {"locus_tag": "WP_000628500.1", "blastscore": 129, "start": 133223, "annotation": "molybdopterin_converting_factor_subunit_1", "perc_ident": 87, "name": "A9487_RS20410", "strand": "+", "end": 133459, "perc_coverage": 100.0, "evalue": 1.2e-28, "genecluster": "NZ_LZQZ01000077_c7"}], ["input|c1|375260-376310|+|ctg1_393|", 7, {"locus_tag": "WP_000957508.1", "blastscore": 673, "start": 133532, "annotation": "MRP_family_ATP-binding_protein", "perc_ident": 97, "name": "A9487_RS20415", "strand": "+", "end": 134581, "perc_coverage": 100.0, "evalue": 1.3e-191, "genecluster": "NZ_LZQZ01000077_c7"}], ["input|c1|376325-376550|+|ctg1_394|", 8, {"locus_tag": "WP_000752375.1", "blastscore": 148, "start": 134597, "annotation": "hypothetical_protein", "perc_ident": 99, "name": "A9487_RS20420", "strand": "+", "end": 134821, "perc_coverage": 100.0, "evalue": 3.1e-34, "genecluster": "NZ_LZQZ01000077_c7"}], ["input|c1|376592-376991|+|ctg1_395|", 9, {"locus_tag": "WP_000367300.1", "blastscore": 232, "start": 134864, "annotation": "hypothetical_protein", "perc_ident": 89, "name": "A9487_RS20425", "strand": "+", "end": 135262, "perc_coverage": 100.0, "evalue": 2.9e-59, "genecluster": "NZ_LZQZ01000077_c7"}], ["input|c1|377173-377422|+|ctg1_396|", 10, {"locus_tag": "WP_000871349.1", "blastscore": 166, "start": 135446, "annotation": "DUF1294_domain-containing_protein", "perc_ident": 100, "name": "A9487_RS20430", "strand": "+", "end": 135694, "perc_coverage": 100.0, "evalue": 1.6e-39, "genecluster": "NZ_LZQZ01000077_c7"}], ["input|c1|377514-378456|+|ctg1_397|", 11, {"locus_tag": "WP_000535539.1", "blastscore": 599, "start": 135787, "annotation": "EamA_family_transporter_RarD", "perc_ident": 99, "name": "A9487_RS20435", "strand": "+", "end": 136728, "perc_coverage": 100.0, "evalue": 1.6e-169, "genecluster": "NZ_LZQZ01000077_c7"}], ["input|c1|378535-378961|+|ctg1_398|", 12, {"locus_tag": "WP_000447820.1", "blastscore": 267, "start": 136808, "annotation": "divergent_PAP2_family_protein", "perc_ident": 99, "name": "A9487_RS20440", "strand": "+", "end": 137233, "perc_coverage": 100.0, "evalue": 8.7e-70, "genecluster": "NZ_LZQZ01000077_c7"}], ["input|c1|379060-380914|+|ctg1_399|", 13, {"locus_tag": "WP_000928146.1", "blastscore": 1235, "start": 137333, "annotation": "squalene--hopene_cyclase", "perc_ident": 96, "name": "A9487_RS20445", "strand": "+", "end": 139186, "perc_coverage": 100.0, "evalue": 0.0, "genecluster": "NZ_LZQZ01000077_c7"}], ["input|c1|380987-381137|-|ctg1_400|", 14, {"locus_tag": "WP_072770239.1", "blastscore": 93, "start": 139260, "annotation": "YfhD_family_protein", "perc_ident": 100, "name": "A9487_RS20450", "strand": "-", "end": 139445, "perc_coverage": 100.0, "evalue": 6e-18, "genecluster": "NZ_LZQZ01000077_c7"}], ["input|c1|381269-382010|+|ctg1_401|", 15, {"locus_tag": "WP_000395038.1", "blastscore": 485, "start": 139542, "annotation": "3-oxoacyl-ACP_reductase_FabG", "perc_ident": 100, "name": "A9487_RS20455", "strand": "+", "end": 140282, "perc_coverage": 100.0, "evalue": 4.6e-135, "genecluster": "NZ_LZQZ01000077_c7"}], ["input|c1|382060-383545|-|ctg1_402|", 16, {"locus_tag": "WP_000080281.1", "blastscore": 921, "start": 140333, "annotation": "aldehyde_dehydrogenase_family_protein", "perc_ident": 99, "name": "A9487_RS20460", "strand": "-", "end": 141817, "perc_coverage": 100.0, "evalue": 3.9e-266, "genecluster": "NZ_LZQZ01000077_c7"}], ["input|c1|383818-384097|+|ctg1_403|", 17, {"locus_tag": "WP_000656239.1", "blastscore": 182, "start": 142091, "annotation": "DUF997_domain-containing_protein", "perc_ident": 97, "name": "A9487_RS20465", "strand": "+", "end": 142369, "perc_coverage": 100.0, "evalue": 1.8e-44, "genecluster": "NZ_LZQZ01000077_c7"}], ["input|c1|384100-385534|+|ctg1_404|", 18, {"locus_tag": "WP_001104820.1", "blastscore": 792, "start": 142373, "annotation": "sodium/panthothenate_symporter", "perc_ident": 99, "name": "A9487_RS20470", "strand": "+", "end": 143806, "perc_coverage": 100.0, "evalue": 2e-227, "genecluster": "NZ_LZQZ01000077_c7"}], ["input|c1|385656-386589|+|ctg1_405|", 19, {"locus_tag": "WP_000756458.1", "blastscore": 622, "start": 143929, "annotation": "nucleoside_hydrolase", "perc_ident": 98, "name": "A9487_RS20475", "strand": "+", "end": 144861, "perc_coverage": 100.0, "evalue": 2.4e-176, "genecluster": "NZ_LZQZ01000077_c7"}], ["input|c1|386706-387816|+|ctg1_406|", 20, {"locus_tag": "WP_000751366.1", "blastscore": 723, "start": 144979, "annotation": "D-alanyl-D-alanine_carboxypeptidase", "perc_ident": 100, "name": "A9487_RS20480", "strand": "+", "end": 146088, "perc_coverage": 100.0, "evalue": 8.9e-207, "genecluster": "NZ_LZQZ01000077_c7"}], ["input|c1|387917-389426|+|ctg1_407|", 21, {"locus_tag": "WP_000813988.1", "blastscore": 931, "start": 146190, "annotation": "argininosuccinate_lyase", "perc_ident": 94, "name": "A9487_RS20485", "strand": "+", "end": 147698, "perc_coverage": 100.0, "evalue": 3.8e-269, "genecluster": "NZ_LZQZ01000077_c7"}], ["input|c1|389492-390326|+|ctg1_408|", 22, {"locus_tag": "WP_000615384.1", "blastscore": 512, "start": 147765, "annotation": "GNAT_family_N-acetyltransferase", "perc_ident": 96, "name": "A9487_RS20490", "strand": "+", "end": 148598, "perc_coverage": 100.0, "evalue": 3.1e-143, "genecluster": "NZ_LZQZ01000077_c7"}]], "core_gene_hits": 1, "blast_score": 12237.0, "synteny_score": 23, "core_bonus": 3}], [{"cluster_type": "terpene", "accession": "NZ_MRWR01000177", "tags": ["BTO25_RS27010", "BTO25_RS27015", "BTO25_RS27020", "BTO25_RS27025", "BTO25_RS27030", "BTO25_RS27035", "BTO25_RS27040", "BTO25_RS27045", "BTO25_RS27050", "BTO25_RS27055", "BTO25_RS27060", "BTO25_RS27065", "BTO25_RS27070", "BTO25_RS27075", "BTO25_RS27080", "BTO25_RS27085", "BTO25_RS27090", "BTO25_RS27095", "BTO25_RS27100", "BTO25_RS27105", "BTO25_RS27110", "BTO25_RS27115", "BTO25_RS27120", "BTO25_RS27125"], "description": "Bacillus sp. MB366 NODE_1_length_1306119_cov_44.7211_ID_1, whole genome shotgun sequence", "cluster_label": "c1", "proteins": ["WP_000802695.1", "WP_000844124.1", "WP_072770240.1", "WP_000863998.1", "WP_000785259.1", "WP_048655749.1", "WP_000531881.1", "WP_000628501.1", "WP_000957508.1", "WP_000752375.1", "WP_000367300.1", "WP_000871349.1", "WP_000535539.1", "WP_000447820.1", "WP_000928147.1", "WP_072770239.1", "WP_000395038.1", "WP_075678026.1", "WP_000656239.1", "WP_001104820.1", "WP_000756458.1", "WP_000751366.1", "WP_000813985.1", "WP_074555046.1"]}, {"hits": 23, "pairings": [["input|c1|369334-370132|+|ctg1_386|", 0, {"locus_tag": "WP_000802695.1", "blastscore": 518, "start": 906324, "annotation": "formate_dehydrogenase_accessory_sulfurtransferase_FdhD", "perc_ident": 98, "name": "BTO25_RS27010", "strand": "+", "end": 907121, "perc_coverage": 100.0, "evalue": 5.3e-145, "genecluster": "NZ_MRWR01000177_c1"}], ["input|c1|370148-371165|+|ctg1_387|", 1, {"locus_tag": "WP_000844124.1", "blastscore": 665, "start": 907138, "annotation": "GTP_3',8-cyclase_MoaA", "perc_ident": 99, "name": "BTO25_RS27015", "strand": "+", "end": 908154, "perc_coverage": 100.0, "evalue": 4.5e-189, "genecluster": "NZ_MRWR01000177_c1"}], ["input|c1|371356-372136|+|ctg1_388|", 2, {"locus_tag": "WP_000863998.1", "blastscore": 509, "start": 908346, "annotation": "formate/nitrite_transporter_family_protein", "perc_ident": 100, "name": "BTO25_RS27025", "strand": "+", "end": 909125, "perc_coverage": 100.0, "evalue": 2.4e-142, "genecluster": "NZ_MRWR01000177_c1"}], ["input|c1|372160-373177|+|ctg1_389|", 3, {"locus_tag": "WP_000785259.1", "blastscore": 675, "start": 909150, "annotation": "thiamine/molybdopterin_biosynthesis_protein_MoeB", "perc_ident": 99, "name": "BTO25_RS27030", "strand": "+", "end": 910166, "perc_coverage": 100.0, "evalue": 3.3e-192, "genecluster": "NZ_MRWR01000177_c1"}], ["input|c1|373194-374502|+|ctg1_390|", 4, {"locus_tag": "WP_048655749.1", "blastscore": 861, "start": 910184, "annotation": "molybdopterin_molybdenumtransferase_MoeA", "perc_ident": 98, "name": "BTO25_RS27035", "strand": "+", "end": 911491, "perc_coverage": 100.0, "evalue": 5.5e-248, "genecluster": "NZ_MRWR01000177_c1"}], ["input|c1|374482-374947|+|ctg1_391|", 5, {"locus_tag": "WP_000531881.1", "blastscore": 297, "start": 911472, "annotation": "molybdenum_cofactor_biosynthesis_protein_MoaE", "perc_ident": 97, "name": "BTO25_RS27040", "strand": "+", "end": 911936, "perc_coverage": 100.0, "evalue": 1.1e-78, "genecluster": "NZ_MRWR01000177_c1"}], ["input|c1|374951-375188|+|ctg1_392|", 6, {"locus_tag": "WP_000628501.1", "blastscore": 128, "start": 911941, "annotation": "molybdopterin_converting_factor_subunit_1", "perc_ident": 86, "name": "BTO25_RS27045", "strand": "+", "end": 912177, "perc_coverage": 100.0, "evalue": 2.7e-28, "genecluster": "NZ_MRWR01000177_c1"}], ["input|c1|375260-376310|+|ctg1_393|", 7, {"locus_tag": "WP_000957508.1", "blastscore": 673, "start": 912250, "annotation": "MRP_family_ATP-binding_protein", "perc_ident": 97, "name": "BTO25_RS27050", "strand": "+", "end": 913299, "perc_coverage": 100.0, "evalue": 1.3e-191, "genecluster": "NZ_MRWR01000177_c1"}], ["input|c1|376325-376550|+|ctg1_394|", 8, {"locus_tag": "WP_000752375.1", "blastscore": 148, "start": 913315, "annotation": "hypothetical_protein", "perc_ident": 99, "name": "BTO25_RS27055", "strand": "+", "end": 913539, "perc_coverage": 100.0, "evalue": 3.1e-34, "genecluster": "NZ_MRWR01000177_c1"}], ["input|c1|376592-376991|+|ctg1_395|", 9, {"locus_tag": "WP_000367300.1", "blastscore": 232, "start": 913582, "annotation": "hypothetical_protein", "perc_ident": 89, "name": "BTO25_RS27060", "strand": "+", "end": 913980, "perc_coverage": 100.0, "evalue": 2.9e-59, "genecluster": "NZ_MRWR01000177_c1"}], ["input|c1|377173-377422|+|ctg1_396|", 10, {"locus_tag": "WP_000871349.1", "blastscore": 166, "start": 914164, "annotation": "DUF1294_domain-containing_protein", "perc_ident": 100, "name": "BTO25_RS27065", "strand": "+", "end": 914412, "perc_coverage": 100.0, "evalue": 1.6e-39, "genecluster": "NZ_MRWR01000177_c1"}], ["input|c1|377514-378456|+|ctg1_397|", 11, {"locus_tag": "WP_000535539.1", "blastscore": 599, "start": 914505, "annotation": "EamA_family_transporter_RarD", "perc_ident": 99, "name": "BTO25_RS27070", "strand": "+", "end": 915446, "perc_coverage": 100.0, "evalue": 1.6e-169, "genecluster": "NZ_MRWR01000177_c1"}], ["input|c1|378535-378961|+|ctg1_398|", 12, {"locus_tag": "WP_000447820.1", "blastscore": 267, "start": 915526, "annotation": "divergent_PAP2_family_protein", "perc_ident": 99, "name": "BTO25_RS27075", "strand": "+", "end": 915951, "perc_coverage": 100.0, "evalue": 8.7e-70, "genecluster": "NZ_MRWR01000177_c1"}], ["input|c1|379060-380914|+|ctg1_399|", 13, {"locus_tag": "WP_000928147.1", "blastscore": 1236, "start": 916051, "annotation": "squalene--hopene_cyclase", "perc_ident": 97, "name": "BTO25_RS27080", "strand": "+", "end": 917904, "perc_coverage": 100.0, "evalue": 0.0, "genecluster": "NZ_MRWR01000177_c1"}], ["input|c1|380987-381137|-|ctg1_400|", 14, {"locus_tag": "WP_072770239.1", "blastscore": 93, "start": 917978, "annotation": "YfhD_family_protein", "perc_ident": 100, "name": "BTO25_RS27085", "strand": "-", "end": 918163, "perc_coverage": 100.0, "evalue": 6e-18, "genecluster": "NZ_MRWR01000177_c1"}], ["input|c1|381269-382010|+|ctg1_401|", 15, {"locus_tag": "WP_000395038.1", "blastscore": 485, "start": 918260, "annotation": "3-oxoacyl-ACP_reductase_FabG", "perc_ident": 100, "name": "BTO25_RS27090", "strand": "+", "end": 919000, "perc_coverage": 100.0, "evalue": 4.6e-135, "genecluster": "NZ_MRWR01000177_c1"}], ["input|c1|382060-383545|-|ctg1_402|", 16, {"locus_tag": "WP_075678026.1", "blastscore": 918, "start": 919051, "annotation": "aldehyde_dehydrogenase_family_protein", "perc_ident": 98, "name": "BTO25_RS27095", "strand": "-", "end": 920535, "perc_coverage": 100.0, "evalue": 3.3e-265, "genecluster": "NZ_MRWR01000177_c1"}], ["input|c1|383818-384097|+|ctg1_403|", 17, {"locus_tag": "WP_000656239.1", "blastscore": 182, "start": 920809, "annotation": "DUF997_domain-containing_protein", "perc_ident": 97, "name": "BTO25_RS27100", "strand": "+", "end": 921087, "perc_coverage": 100.0, "evalue": 1.8e-44, "genecluster": "NZ_MRWR01000177_c1"}], ["input|c1|384100-385534|+|ctg1_404|", 18, {"locus_tag": "WP_001104820.1", "blastscore": 792, "start": 921091, "annotation": "sodium/panthothenate_symporter", "perc_ident": 99, "name": "BTO25_RS27105", "strand": "+", "end": 922524, "perc_coverage": 100.0, "evalue": 2e-227, "genecluster": "NZ_MRWR01000177_c1"}], ["input|c1|385656-386589|+|ctg1_405|", 19, {"locus_tag": "WP_000756458.1", "blastscore": 622, "start": 922648, "annotation": "nucleoside_hydrolase", "perc_ident": 98, "name": "BTO25_RS27110", "strand": "+", "end": 923580, "perc_coverage": 100.0, "evalue": 2.4e-176, "genecluster": "NZ_MRWR01000177_c1"}], ["input|c1|386706-387816|+|ctg1_406|", 20, {"locus_tag": "WP_000751366.1", "blastscore": 723, "start": 923698, "annotation": "D-alanyl-D-alanine_carboxypeptidase", "perc_ident": 100, "name": "BTO25_RS27115", "strand": "+", "end": 924807, "perc_coverage": 100.0, "evalue": 8.9e-207, "genecluster": "NZ_MRWR01000177_c1"}], ["input|c1|387917-389426|+|ctg1_407|", 21, {"locus_tag": "WP_000813985.1", "blastscore": 932, "start": 924909, "annotation": "argininosuccinate_lyase", "perc_ident": 94, "name": "BTO25_RS27120", "strand": "+", "end": 926417, "perc_coverage": 100.0, "evalue": 2.2e-269, "genecluster": "NZ_MRWR01000177_c1"}], ["input|c1|389492-390326|+|ctg1_408|", 22, {"locus_tag": "WP_074555046.1", "blastscore": 512, "start": 926484, "annotation": "GNAT_family_N-acetyltransferase", "perc_ident": 96, "name": "BTO25_RS27125", "strand": "+", "end": 927317, "perc_coverage": 100.0, "evalue": 2.3e-143, "genecluster": "NZ_MRWR01000177_c1"}]], "core_gene_hits": 1, "blast_score": 12233.0, "synteny_score": 23, "core_bonus": 3}], [{"cluster_type": "terpene", "accession": "NZ_CP012691", "tags": ["FORC24_RS17775", "FORC24_RS17780", "FORC24_RS17785", "FORC24_RS17790", "FORC24_RS17795", "FORC24_RS17800", "FORC24_RS17805", "FORC24_RS17810", "FORC24_RS17815", "FORC24_RS17820", "FORC24_RS17825", "FORC24_RS17830", "FORC24_RS17835", "FORC24_RS17840", "FORC24_RS17845", "FORC24_RS17850", "FORC24_RS17855", "FORC24_RS17860", "FORC24_RS17865", "FORC24_RS17870", "FORC24_RS17875", "FORC24_RS28300", "FORC24_RS17880", "FORC24_RS17885"], "description": "Bacillus cereus strain FORC_024, complete genome", "cluster_label": "c11", "proteins": ["WP_000615374.1", "WP_025687003.1", "WP_000751366.1", "WP_000756458.1", "WP_001104820.1", "WP_000656239.1", "WP_000080282.1", "WP_000395038.1", "WP_080001387.1", "WP_069358181.1", "WP_000447820.1", "WP_000535539.1", "WP_000871349.1", "WP_000367296.1", "WP_000227056.1", "WP_000957506.1", "WP_000628499.1", "WP_000531881.1", "WP_000442200.1", "WP_000785259.1", "WP_000863998.1", "WP_072770240.1", "WP_000844124.1", "WP_000802695.1"]}, {"hits": 23, "pairings": [["input|c1|369334-370132|+|ctg1_386|", 0, {"locus_tag": "WP_000802695.1", "blastscore": 518, "start": 3569433, "annotation": "formate_dehydrogenase_accessory_sulfurtransferase_FdhD", "perc_ident": 98, "name": "FORC24_RS17885", "strand": "-", "end": 3570230, "perc_coverage": 100.0, "evalue": 5.3e-145, "genecluster": "NZ_CP012691_c11"}], ["input|c1|370148-371165|+|ctg1_387|", 1, {"locus_tag": "WP_000844124.1", "blastscore": 665, "start": 3568400, "annotation": "GTP_3',8-cyclase_MoaA", "perc_ident": 99, "name": "FORC24_RS17880", "strand": "-", "end": 3569416, "perc_coverage": 100.0, "evalue": 4.5e-189, "genecluster": "NZ_CP012691_c11"}], ["input|c1|371356-372136|+|ctg1_388|", 2, {"locus_tag": "WP_000863998.1", "blastscore": 509, "start": 3567429, "annotation": "formate/nitrite_transporter_family_protein", "perc_ident": 100, "name": "FORC24_RS17875", "strand": "-", "end": 3568208, "perc_coverage": 100.0, "evalue": 2.4e-142, "genecluster": "NZ_CP012691_c11"}], ["input|c1|372160-373177|+|ctg1_389|", 3, {"locus_tag": "WP_000785259.1", "blastscore": 675, "start": 3566388, "annotation": "thiamine/molybdopterin_biosynthesis_protein_MoeB", "perc_ident": 99, "name": "FORC24_RS17870", "strand": "-", "end": 3567404, "perc_coverage": 100.0, "evalue": 3.3e-192, "genecluster": "NZ_CP012691_c11"}], ["input|c1|373194-374502|+|ctg1_390|", 4, {"locus_tag": "WP_000442200.1", "blastscore": 862, "start": 3565063, "annotation": "molybdopterin_molybdenumtransferase_MoeA", "perc_ident": 98, "name": "FORC24_RS17865", "strand": "-", "end": 3566370, "perc_coverage": 100.0, "evalue": 1.5e-248, "genecluster": "NZ_CP012691_c11"}], ["input|c1|374482-374947|+|ctg1_391|", 5, {"locus_tag": "WP_000531881.1", "blastscore": 297, "start": 3564618, "annotation": "molybdenum_cofactor_biosynthesis_protein_MoaE", "perc_ident": 97, "name": "FORC24_RS17860", "strand": "-", "end": 3565082, "perc_coverage": 100.0, "evalue": 1.1e-78, "genecluster": "NZ_CP012691_c11"}], ["input|c1|374951-375188|+|ctg1_392|", 6, {"locus_tag": "WP_000628499.1", "blastscore": 129, "start": 3564377, "annotation": "molybdopterin_converting_factor_subunit_1", "perc_ident": 87, "name": "FORC24_RS17855", "strand": "-", "end": 3564613, "perc_coverage": 100.0, "evalue": 1.2e-28, "genecluster": "NZ_CP012691_c11"}], ["input|c1|375260-376310|+|ctg1_393|", 7, {"locus_tag": "WP_000957506.1", "blastscore": 665, "start": 3563258, "annotation": "MRP_family_ATP-binding_protein", "perc_ident": 97, "name": "FORC24_RS17850", "strand": "-", "end": 3564304, "perc_coverage": 100.0, "evalue": 3.6e-189, "genecluster": "NZ_CP012691_c11"}], ["input|c1|376325-376550|+|ctg1_394|", 8, {"locus_tag": "WP_000227056.1", "blastscore": 146, "start": 3563018, "annotation": "hypothetical_protein", "perc_ident": 97, "name": "FORC24_RS17845", "strand": "-", "end": 3563242, "perc_coverage": 100.0, "evalue": 9e-34, "genecluster": "NZ_CP012691_c11"}], ["input|c1|376592-376991|+|ctg1_395|", 9, {"locus_tag": "WP_000367296.1", "blastscore": 228, "start": 3562577, "annotation": "hypothetical_protein", "perc_ident": 89, "name": "FORC24_RS17840", "strand": "-", "end": 3562975, "perc_coverage": 100.0, "evalue": 3.2e-58, "genecluster": "NZ_CP012691_c11"}], ["input|c1|377173-377422|+|ctg1_396|", 10, {"locus_tag": "WP_000871349.1", "blastscore": 166, "start": 3562145, "annotation": "DUF1294_domain-containing_protein", "perc_ident": 100, "name": "FORC24_RS17835", "strand": "-", "end": 3562393, "perc_coverage": 100.0, "evalue": 1.6e-39, "genecluster": "NZ_CP012691_c11"}], ["input|c1|377514-378456|+|ctg1_397|", 11, {"locus_tag": "WP_000535539.1", "blastscore": 599, "start": 3561111, "annotation": "EamA_family_transporter_RarD", "perc_ident": 99, "name": "FORC24_RS17830", "strand": "-", "end": 3562052, "perc_coverage": 100.0, "evalue": 1.6e-169, "genecluster": "NZ_CP012691_c11"}], ["input|c1|378535-378961|+|ctg1_398|", 12, {"locus_tag": "WP_000447820.1", "blastscore": 267, "start": 3560606, "annotation": "divergent_PAP2_family_protein", "perc_ident": 99, "name": "FORC24_RS17825", "strand": "-", "end": 3561031, "perc_coverage": 100.0, "evalue": 8.7e-70, "genecluster": "NZ_CP012691_c11"}], ["input|c1|379060-380914|+|ctg1_399|", 13, {"locus_tag": "WP_069358181.1", "blastscore": 1232, "start": 3558653, "annotation": "squalene--hopene_cyclase", "perc_ident": 96, "name": "FORC24_RS17820", "strand": "-", "end": 3560506, "perc_coverage": 100.0, "evalue": 0.0, "genecluster": "NZ_CP012691_c11"}], ["input|c1|380987-381137|-|ctg1_400|", 14, {"locus_tag": "WP_080001387.1", "blastscore": 92, "start": 3558394, "annotation": "YfhD_family_protein", "perc_ident": 98, "name": "FORC24_RS17815", "strand": "+", "end": 3558579, "perc_coverage": 100.0, "evalue": 1e-17, "genecluster": "NZ_CP012691_c11"}], ["input|c1|381269-382010|+|ctg1_401|", 15, {"locus_tag": "WP_000395038.1", "blastscore": 485, "start": 3557557, "annotation": "3-oxoacyl-ACP_reductase_FabG", "perc_ident": 100, "name": "FORC24_RS17810", "strand": "-", "end": 3558297, "perc_coverage": 100.0, "evalue": 4.6e-135, "genecluster": "NZ_CP012691_c11"}], ["input|c1|382060-383545|-|ctg1_402|", 16, {"locus_tag": "WP_000080282.1", "blastscore": 919, "start": 3556022, "annotation": "aldehyde_dehydrogenase_family_protein", "perc_ident": 99, "name": "FORC24_RS17805", "strand": "+", "end": 3557506, "perc_coverage": 100.0, "evalue": 1.5e-265, "genecluster": "NZ_CP012691_c11"}], ["input|c1|383818-384097|+|ctg1_403|", 17, {"locus_tag": "WP_000656239.1", "blastscore": 182, "start": 3555470, "annotation": "DUF997_domain-containing_protein", "perc_ident": 97, "name": "FORC24_RS17800", "strand": "-", "end": 3555748, "perc_coverage": 100.0, "evalue": 1.8e-44, "genecluster": "NZ_CP012691_c11"}], ["input|c1|384100-385534|+|ctg1_404|", 18, {"locus_tag": "WP_001104820.1", "blastscore": 792, "start": 3554033, "annotation": "sodium/panthothenate_symporter", "perc_ident": 99, "name": "FORC24_RS17795", "strand": "-", "end": 3555466, "perc_coverage": 100.0, "evalue": 2e-227, "genecluster": "NZ_CP012691_c11"}], ["input|c1|385656-386589|+|ctg1_405|", 19, {"locus_tag": "WP_000756458.1", "blastscore": 622, "start": 3552977, "annotation": "nucleoside_hydrolase", "perc_ident": 98, "name": "FORC24_RS17790", "strand": "-", "end": 3553909, "perc_coverage": 100.0, "evalue": 2.4e-176, "genecluster": "NZ_CP012691_c11"}], ["input|c1|386706-387816|+|ctg1_406|", 20, {"locus_tag": "WP_000751366.1", "blastscore": 723, "start": 3551750, "annotation": "D-alanyl-D-alanine_carboxypeptidase", "perc_ident": 100, "name": "FORC24_RS17785", "strand": "-", "end": 3552859, "perc_coverage": 100.0, "evalue": 8.9e-207, "genecluster": "NZ_CP012691_c11"}], ["input|c1|387917-389426|+|ctg1_407|", 21, {"locus_tag": "WP_025687003.1", "blastscore": 948, "start": 3550140, "annotation": "argininosuccinate_lyase", "perc_ident": 96, "name": "FORC24_RS17780", "strand": "-", "end": 3551648, "perc_coverage": 100.0, "evalue": 3e-274, "genecluster": "NZ_CP012691_c11"}], ["input|c1|389492-390326|+|ctg1_408|", 22, {"locus_tag": "WP_000615374.1", "blastscore": 512, "start": 3549240, "annotation": "GNAT_family_N-acetyltransferase", "perc_ident": 96, "name": "FORC24_RS17775", "strand": "-", "end": 3550073, "perc_coverage": 100.0, "evalue": 2.3e-143, "genecluster": "NZ_CP012691_c11"}]], "core_gene_hits": 1, "blast_score": 12233.0, "synteny_score": 23, "core_bonus": 3}], [{"cluster_type": "terpene", "accession": "NZ_CP011145", "tags": ["FORC13_RS08555", "FORC13_RS08560", "FORC13_RS29335", "FORC13_RS08565", "FORC13_RS08570", "FORC13_RS08575", "FORC13_RS08580", "FORC13_RS08585", "FORC13_RS08590", "FORC13_RS08595", "FORC13_RS08600", "FORC13_RS08605", "FORC13_RS08610", "FORC13_RS08615", "FORC13_RS08620", "FORC13_RS08625", "FORC13_RS08630", "FORC13_RS08635", "FORC13_RS08640", "FORC13_RS08645", "FORC13_RS08650", "FORC13_RS08655", "FORC13_RS08660", "FORC13_RS08665"], "description": "Bacillus cereus strain FORC_013, complete sequence", "cluster_label": "c1", "proteins": ["WP_000802695.1", "WP_000844124.1", "WP_072770240.1", "WP_000863998.1", "WP_000785261.1", "WP_000442200.1", "WP_000531881.1", "WP_000628500.1", "WP_000957508.1", "WP_000752375.1", "WP_016125088.1", "WP_000871349.1", "WP_000535539.1", "WP_000447820.1", "WP_000928147.1", "WP_072770239.1", "WP_000395038.1", "WP_000080281.1", "WP_000656239.1", "WP_001104820.1", "WP_000756458.1", "WP_000751368.1", "WP_059303536.1", "WP_000615381.1"]}, {"hits": 23, "pairings": [["input|c1|369334-370132|+|ctg1_386|", 0, {"locus_tag": "WP_000802695.1", "blastscore": 518, "start": 1583570, "annotation": "sulfurtransferase_FdhD", "perc_ident": 98, "name": "FORC13_RS08555", "strand": "+", "end": 1584367, "perc_coverage": 100.0, "evalue": 5.3e-145, "genecluster": "NZ_CP011145_c1"}], ["input|c1|370148-371165|+|ctg1_387|", 1, {"locus_tag": "WP_000844124.1", "blastscore": 665, "start": 1584384, "annotation": "GTP_3',8-cyclase_MoaA", "perc_ident": 99, "name": "FORC13_RS08560", "strand": "+", "end": 1585400, "perc_coverage": 100.0, "evalue": 4.5e-189, "genecluster": "NZ_CP011145_c1"}], ["input|c1|371356-372136|+|ctg1_388|", 2, {"locus_tag": "WP_000863998.1", "blastscore": 509, "start": 1585592, "annotation": "formate/nitrite_transporter", "perc_ident": 100, "name": "FORC13_RS08565", "strand": "+", "end": 1586371, "perc_coverage": 100.0, "evalue": 2.4e-142, "genecluster": "NZ_CP011145_c1"}], ["input|c1|372160-373177|+|ctg1_389|", 3, {"locus_tag": "WP_000785261.1", "blastscore": 672, "start": 1586396, "annotation": "thiamine/molybdopterin_biosynthesis_protein_MoeB", "perc_ident": 98, "name": "FORC13_RS08570", "strand": "+", "end": 1587412, "perc_coverage": 100.0, "evalue": 2.8e-191, "genecluster": "NZ_CP011145_c1"}], ["input|c1|373194-374502|+|ctg1_390|", 4, {"locus_tag": "WP_000442200.1", "blastscore": 862, "start": 1587430, "annotation": "molybdopterin_molybdenumtransferase_MoeA", "perc_ident": 98, "name": "FORC13_RS08575", "strand": "+", "end": 1588737, "perc_coverage": 100.0, "evalue": 1.5e-248, "genecluster": "NZ_CP011145_c1"}], ["input|c1|374482-374947|+|ctg1_391|", 5, {"locus_tag": "WP_000531881.1", "blastscore": 297, "start": 1588718, "annotation": "molybdenum_cofactor_biosynthesis_protein_MoaE", "perc_ident": 97, "name": "FORC13_RS08580", "strand": "+", "end": 1589182, "perc_coverage": 100.0, "evalue": 1.1e-78, "genecluster": "NZ_CP011145_c1"}], ["input|c1|374951-375188|+|ctg1_392|", 6, {"locus_tag": "WP_000628500.1", "blastscore": 129, "start": 1589187, "annotation": "molybdopterin_converting_factor_subunit_1", "perc_ident": 87, "name": "FORC13_RS08585", "strand": "+", "end": 1589423, "perc_coverage": 100.0, "evalue": 1.2e-28, "genecluster": "NZ_CP011145_c1"}], ["input|c1|375260-376310|+|ctg1_393|", 7, {"locus_tag": "WP_000957508.1", "blastscore": 673, "start": 1589496, "annotation": "MRP_family_ATP-binding_protein", "perc_ident": 97, "name": "FORC13_RS08590", "strand": "+", "end": 1590545, "perc_coverage": 100.0, "evalue": 1.3e-191, "genecluster": "NZ_CP011145_c1"}], ["input|c1|376325-376550|+|ctg1_394|", 8, {"locus_tag": "WP_000752375.1", "blastscore": 148, "start": 1590561, "annotation": "hypothetical_protein", "perc_ident": 99, "name": "FORC13_RS08595", "strand": "+", "end": 1590785, "perc_coverage": 100.0, "evalue": 3.1e-34, "genecluster": "NZ_CP011145_c1"}], ["input|c1|376592-376991|+|ctg1_395|", 9, {"locus_tag": "WP_016125088.1", "blastscore": 232, "start": 1590828, "annotation": "hypothetical_protein", "perc_ident": 89, "name": "FORC13_RS08600", "strand": "+", "end": 1591226, "perc_coverage": 100.0, "evalue": 3.8e-59, "genecluster": "NZ_CP011145_c1"}], ["input|c1|377173-377422|+|ctg1_396|", 10, {"locus_tag": "WP_000871349.1", "blastscore": 166, "start": 1591410, "annotation": "DUF1294_domain-containing_protein", "perc_ident": 100, "name": "FORC13_RS08605", "strand": "+", "end": 1591658, "perc_coverage": 100.0, "evalue": 1.6e-39, "genecluster": "NZ_CP011145_c1"}], ["input|c1|377514-378456|+|ctg1_397|", 11, {"locus_tag": "WP_000535539.1", "blastscore": 599, "start": 1591751, "annotation": "EamA_family_transporter_RarD", "perc_ident": 99, "name": "FORC13_RS08610", "strand": "+", "end": 1592692, "perc_coverage": 100.0, "evalue": 1.6e-169, "genecluster": "NZ_CP011145_c1"}], ["input|c1|378535-378961|+|ctg1_398|", 12, {"locus_tag": "WP_000447820.1", "blastscore": 267, "start": 1592772, "annotation": "divergent_PAP2_family_protein", "perc_ident": 99, "name": "FORC13_RS08615", "strand": "+", "end": 1593197, "perc_coverage": 100.0, "evalue": 8.7e-70, "genecluster": "NZ_CP011145_c1"}], ["input|c1|379060-380914|+|ctg1_399|", 13, {"locus_tag": "WP_000928147.1", "blastscore": 1236, "start": 1593297, "annotation": "squalene--hopene_cyclase", "perc_ident": 97, "name": "FORC13_RS08620", "strand": "+", "end": 1595150, "perc_coverage": 100.0, "evalue": 0.0, "genecluster": "NZ_CP011145_c1"}], ["input|c1|380987-381137|-|ctg1_400|", 14, {"locus_tag": "WP_072770239.1", "blastscore": 93, "start": 1595224, "annotation": "YfhD_family_protein", "perc_ident": 100, "name": "FORC13_RS08625", "strand": "-", "end": 1595409, "perc_coverage": 100.0, "evalue": 6e-18, "genecluster": "NZ_CP011145_c1"}], ["input|c1|381269-382010|+|ctg1_401|", 15, {"locus_tag": "WP_000395038.1", "blastscore": 485, "start": 1595506, "annotation": "3-oxoacyl-ACP_reductase_FabG", "perc_ident": 100, "name": "FORC13_RS08630", "strand": "+", "end": 1596246, "perc_coverage": 100.0, "evalue": 4.6e-135, "genecluster": "NZ_CP011145_c1"}], ["input|c1|382060-383545|-|ctg1_402|", 16, {"locus_tag": "WP_000080281.1", "blastscore": 921, "start": 1596297, "annotation": "aldehyde_dehydrogenase_family_protein", "perc_ident": 99, "name": "FORC13_RS08635", "strand": "-", "end": 1597781, "perc_coverage": 100.0, "evalue": 3.9e-266, "genecluster": "NZ_CP011145_c1"}], ["input|c1|383818-384097|+|ctg1_403|", 17, {"locus_tag": "WP_000656239.1", "blastscore": 182, "start": 1598055, "annotation": "DUF997_domain-containing_protein", "perc_ident": 97, "name": "FORC13_RS08640", "strand": "+", "end": 1598333, "perc_coverage": 100.0, "evalue": 1.8e-44, "genecluster": "NZ_CP011145_c1"}], ["input|c1|384100-385534|+|ctg1_404|", 18, {"locus_tag": "WP_001104820.1", "blastscore": 792, "start": 1598337, "annotation": "sodium/panthothenate_symporter", "perc_ident": 99, "name": "FORC13_RS08645", "strand": "+", "end": 1599770, "perc_coverage": 100.0, "evalue": 2e-227, "genecluster": "NZ_CP011145_c1"}], ["input|c1|385656-386589|+|ctg1_405|", 19, {"locus_tag": "WP_000756458.1", "blastscore": 622, "start": 1599894, "annotation": "nucleoside_hydrolase", "perc_ident": 98, "name": "FORC13_RS08650", "strand": "+", "end": 1600826, "perc_coverage": 100.0, "evalue": 2.4e-176, "genecluster": "NZ_CP011145_c1"}], ["input|c1|386706-387816|+|ctg1_406|", 20, {"locus_tag": "WP_000751368.1", "blastscore": 722, "start": 1600944, "annotation": "D-alanyl-D-alanine_carboxypeptidase", "perc_ident": 99, "name": "FORC13_RS08655", "strand": "+", "end": 1602053, "perc_coverage": 100.0, "evalue": 2e-206, "genecluster": "NZ_CP011145_c1"}], ["input|c1|387917-389426|+|ctg1_407|", 21, {"locus_tag": "WP_059303536.1", "blastscore": 931, "start": 1602155, "annotation": "argininosuccinate_lyase", "perc_ident": 94, "name": "FORC13_RS08660", "strand": "+", "end": 1603663, "perc_coverage": 100.0, "evalue": 2.9e-269, "genecluster": "NZ_CP011145_c1"}], ["input|c1|389492-390326|+|ctg1_408|", 22, {"locus_tag": "WP_000615381.1", "blastscore": 511, "start": 1603730, "annotation": "GNAT_family_N-acetyltransferase", "perc_ident": 96, "name": "FORC13_RS08665", "strand": "+", "end": 1604563, "perc_coverage": 100.0, "evalue": 5.2e-143, "genecluster": "NZ_CP011145_c1"}]], "core_gene_hits": 1, "blast_score": 12232.0, "synteny_score": 23, "core_bonus": 3}], [{"cluster_type": "terpene", "accession": "NZ_LZOD01000014", "tags": ["A8A07_RS02335", "A8A07_RS02340", "A8A07_RS02345", "A8A07_RS02350", "A8A07_RS02355", "A8A07_RS02360", "A8A07_RS02365", "A8A07_RS02370", "A8A07_RS02375", "A8A07_RS02380", "A8A07_RS02385", "A8A07_RS02390", "A8A07_RS02395", "A8A07_RS02400", "A8A07_RS02405", "A8A07_RS02410", "A8A07_RS02415", "A8A07_RS02420", "A8A07_RS02425", "A8A07_RS02430", "A8A07_RS02435", "A8A07_RS02440", "A8A07_RS02445", "A8A07_RS02450"], "description": "Bacillus cereus strain BC04 scaffold13xsize80134, whole genome shotgun sequence", "cluster_label": "c3", "proteins": ["WP_074047333.1", "WP_074047334.1", "WP_000751368.1", "WP_000756458.1", "WP_074047335.1", "WP_000656239.1", "WP_000080281.1", "WP_000395038.1", "WP_072770239.1", "WP_000928147.1", "WP_000447820.1", "WP_000535539.1", "WP_000871349.1", "WP_000367297.1", "WP_000752375.1", "WP_074047336.1", "WP_000628501.1", "WP_000531881.1", "WP_000442200.1", "WP_000785259.1", "WP_000863998.1", "WP_072770240.1", "WP_000844124.1", "WP_000802688.1"]}, {"hits": 23, "pairings": [["input|c1|369334-370132|+|ctg1_386|", 0, {"locus_tag": "WP_000802688.1", "blastscore": 520, "start": 54710, "annotation": "formate_dehydrogenase_accessory_sulfurtransferase_FdhD", "perc_ident": 98, "name": "A8A07_RS02450", "strand": "-", "end": 55507, "perc_coverage": 100.0, "evalue": 1.1e-145, "genecluster": "NZ_LZOD01000014_c3"}], ["input|c1|370148-371165|+|ctg1_387|", 1, {"locus_tag": "WP_000844124.1", "blastscore": 665, "start": 53677, "annotation": "GTP_3',8-cyclase_MoaA", "perc_ident": 99, "name": "A8A07_RS02445", "strand": "-", "end": 54693, "perc_coverage": 100.0, "evalue": 4.5e-189, "genecluster": "NZ_LZOD01000014_c3"}], ["input|c1|371356-372136|+|ctg1_388|", 2, {"locus_tag": "WP_000863998.1", "blastscore": 509, "start": 52706, "annotation": "formate/nitrite_transporter_family_protein", "perc_ident": 100, "name": "A8A07_RS02435", "strand": "-", "end": 53485, "perc_coverage": 100.0, "evalue": 2.4e-142, "genecluster": "NZ_LZOD01000014_c3"}], ["input|c1|372160-373177|+|ctg1_389|", 3, {"locus_tag": "WP_000785259.1", "blastscore": 675, "start": 51665, "annotation": "thiamine/molybdopterin_biosynthesis_protein_MoeB", "perc_ident": 99, "name": "A8A07_RS02430", "strand": "-", "end": 52681, "perc_coverage": 100.0, "evalue": 3.3e-192, "genecluster": "NZ_LZOD01000014_c3"}], ["input|c1|373194-374502|+|ctg1_390|", 4, {"locus_tag": "WP_000442200.1", "blastscore": 862, "start": 50340, "annotation": "molybdopterin_molybdenumtransferase_MoeA", "perc_ident": 98, "name": "A8A07_RS02425", "strand": "-", "end": 51647, "perc_coverage": 100.0, "evalue": 1.5e-248, "genecluster": "NZ_LZOD01000014_c3"}], ["input|c1|374482-374947|+|ctg1_391|", 5, {"locus_tag": "WP_000531881.1", "blastscore": 297, "start": 49895, "annotation": "molybdenum_cofactor_biosynthesis_protein_MoaE", "perc_ident": 97, "name": "A8A07_RS02420", "strand": "-", "end": 50359, "perc_coverage": 100.0, "evalue": 1.1e-78, "genecluster": "NZ_LZOD01000014_c3"}], ["input|c1|374951-375188|+|ctg1_392|", 6, {"locus_tag": "WP_000628501.1", "blastscore": 128, "start": 49654, "annotation": "molybdopterin_converting_factor_subunit_1", "perc_ident": 86, "name": "A8A07_RS02415", "strand": "-", "end": 49890, "perc_coverage": 100.0, "evalue": 2.7e-28, "genecluster": "NZ_LZOD01000014_c3"}], ["input|c1|375260-376310|+|ctg1_393|", 7, {"locus_tag": "WP_074047336.1", "blastscore": 671, "start": 48532, "annotation": "MRP_family_ATP-binding_protein", "perc_ident": 97, "name": "A8A07_RS02410", "strand": "-", "end": 49581, "perc_coverage": 100.0, "evalue": 3.8e-191, "genecluster": "NZ_LZOD01000014_c3"}], ["input|c1|376325-376550|+|ctg1_394|", 8, {"locus_tag": "WP_000752375.1", "blastscore": 148, "start": 48292, "annotation": "hypothetical_protein", "perc_ident": 99, "name": "A8A07_RS02405", "strand": "-", "end": 48516, "perc_coverage": 100.0, "evalue": 3.1e-34, "genecluster": "NZ_LZOD01000014_c3"}], ["input|c1|376592-376991|+|ctg1_395|", 9, {"locus_tag": "WP_000367297.1", "blastscore": 233, "start": 47851, "annotation": "hypothetical_protein", "perc_ident": 90, "name": "A8A07_RS02400", "strand": "-", "end": 48249, "perc_coverage": 100.0, "evalue": 1e-59, "genecluster": "NZ_LZOD01000014_c3"}], ["input|c1|377173-377422|+|ctg1_396|", 10, {"locus_tag": "WP_000871349.1", "blastscore": 166, "start": 47419, "annotation": "DUF1294_domain-containing_protein", "perc_ident": 100, "name": "A8A07_RS02395", "strand": "-", "end": 47667, "perc_coverage": 100.0, "evalue": 1.6e-39, "genecluster": "NZ_LZOD01000014_c3"}], ["input|c1|377514-378456|+|ctg1_397|", 11, {"locus_tag": "WP_000535539.1", "blastscore": 599, "start": 46385, "annotation": "EamA_family_transporter_RarD", "perc_ident": 99, "name": "A8A07_RS02390", "strand": "-", "end": 47326, "perc_coverage": 100.0, "evalue": 1.6e-169, "genecluster": "NZ_LZOD01000014_c3"}], ["input|c1|378535-378961|+|ctg1_398|", 12, {"locus_tag": "WP_000447820.1", "blastscore": 267, "start": 45880, "annotation": "divergent_PAP2_family_protein", "perc_ident": 99, "name": "A8A07_RS02385", "strand": "-", "end": 46305, "perc_coverage": 100.0, "evalue": 8.7e-70, "genecluster": "NZ_LZOD01000014_c3"}], ["input|c1|379060-380914|+|ctg1_399|", 13, {"locus_tag": "WP_000928147.1", "blastscore": 1236, "start": 43927, "annotation": "squalene--hopene_cyclase", "perc_ident": 97, "name": "A8A07_RS02380", "strand": "-", "end": 45780, "perc_coverage": 100.0, "evalue": 0.0, "genecluster": "NZ_LZOD01000014_c3"}], ["input|c1|380987-381137|-|ctg1_400|", 14, {"locus_tag": "WP_072770239.1", "blastscore": 93, "start": 43668, "annotation": "YfhD_family_protein", "perc_ident": 100, "name": "A8A07_RS02375", "strand": "+", "end": 43853, "perc_coverage": 100.0, "evalue": 6e-18, "genecluster": "NZ_LZOD01000014_c3"}], ["input|c1|381269-382010|+|ctg1_401|", 15, {"locus_tag": "WP_000395038.1", "blastscore": 485, "start": 42831, "annotation": "3-oxoacyl-ACP_reductase_FabG", "perc_ident": 100, "name": "A8A07_RS02370", "strand": "-", "end": 43571, "perc_coverage": 100.0, "evalue": 4.6e-135, "genecluster": "NZ_LZOD01000014_c3"}], ["input|c1|382060-383545|-|ctg1_402|", 16, {"locus_tag": "WP_000080281.1", "blastscore": 921, "start": 41296, "annotation": "aldehyde_dehydrogenase_family_protein", "perc_ident": 99, "name": "A8A07_RS02365", "strand": "+", "end": 42780, "perc_coverage": 100.0, "evalue": 3.9e-266, "genecluster": "NZ_LZOD01000014_c3"}], ["input|c1|383818-384097|+|ctg1_403|", 17, {"locus_tag": "WP_000656239.1", "blastscore": 182, "start": 40744, "annotation": "DUF997_domain-containing_protein", "perc_ident": 97, "name": "A8A07_RS02360", "strand": "-", "end": 41022, "perc_coverage": 100.0, "evalue": 1.8e-44, "genecluster": "NZ_LZOD01000014_c3"}], ["input|c1|384100-385534|+|ctg1_404|", 18, {"locus_tag": "WP_074047335.1", "blastscore": 791, "start": 39307, "annotation": "sodium/panthothenate_symporter", "perc_ident": 99, "name": "A8A07_RS02355", "strand": "-", "end": 40740, "perc_coverage": 100.0, "evalue": 5.9e-227, "genecluster": "NZ_LZOD01000014_c3"}], ["input|c1|385656-386589|+|ctg1_405|", 19, {"locus_tag": "WP_000756458.1", "blastscore": 622, "start": 38251, "annotation": "nucleoside_hydrolase", "perc_ident": 98, "name": "A8A07_RS02350", "strand": "-", "end": 39183, "perc_coverage": 100.0, "evalue": 2.4e-176, "genecluster": "NZ_LZOD01000014_c3"}], ["input|c1|386706-387816|+|ctg1_406|", 20, {"locus_tag": "WP_000751368.1", "blastscore": 722, "start": 37024, "annotation": "D-alanyl-D-alanine_carboxypeptidase", "perc_ident": 99, "name": "A8A07_RS02345", "strand": "-", "end": 38133, "perc_coverage": 100.0, "evalue": 2e-206, "genecluster": "NZ_LZOD01000014_c3"}], ["input|c1|387917-389426|+|ctg1_407|", 21, {"locus_tag": "WP_074047334.1", "blastscore": 928, "start": 35414, "annotation": "argininosuccinate_lyase", "perc_ident": 94, "name": "A8A07_RS02340", "strand": "-", "end": 36922, "perc_coverage": 100.0, "evalue": 3.2e-268, "genecluster": "NZ_LZOD01000014_c3"}], ["input|c1|389492-390326|+|ctg1_408|", 22, {"locus_tag": "WP_074047333.1", "blastscore": 512, "start": 34514, "annotation": "GNAT_family_N-acetyltransferase", "perc_ident": 96, "name": "A8A07_RS02335", "strand": "-", "end": 35347, "perc_coverage": 100.0, "evalue": 3.1e-143, "genecluster": "NZ_LZOD01000014_c3"}]], "core_gene_hits": 1, "blast_score": 12232.0, "synteny_score": 23, "core_bonus": 3}], [{"cluster_type": "terpene", "accession": "NZ_JH791854", "tags": ["IK9_RS06630", "IK9_RS06635", "IK9_RS31440", "IK9_RS06640", "IK9_RS06645", "IK9_RS06650", "IK9_RS06655", "IK9_RS06660", "IK9_RS06665", "IK9_RS06670", "IK9_RS06675", "IK9_RS06680", "IK9_RS06685", "IK9_RS06690", "IK9_RS06695", "IK9_RS06700", "IK9_RS06705", "IK9_RS06710", "IK9_RS06715", "IK9_RS06720", "IK9_RS06725", "IK9_RS06730", "IK9_RS06735", "IK9_RS06740"], "description": "Bacillus cereus VD166 supercont1.1, whole genome shotgun sequence", "cluster_label": "c1", "proteins": ["WP_000802690.1", "WP_000844124.1", "WP_072770240.1", "WP_000863998.1", "WP_000785275.1", "WP_000442200.1", "WP_000531881.1", "WP_000628500.1", "WP_000957508.1", "WP_000752375.1", "WP_000367300.1", "WP_000871349.1", "WP_000535539.1", "WP_000447820.1", "WP_000928146.1", "WP_072770239.1", "WP_000395038.1", "WP_000080282.1", "WP_000656239.1", "WP_001104817.1", "WP_000756458.1", "WP_000751366.1", "WP_000813988.1", "WP_000615384.1"]}, {"hits": 23, "pairings": [["input|c1|369334-370132|+|ctg1_386|", 0, {"locus_tag": "WP_000802690.1", "blastscore": 519, "start": 1233417, "annotation": "sulfurtransferase_FdhD", "perc_ident": 98, "name": "IK9_RS06630", "strand": "+", "end": 1234214, "perc_coverage": 100.0, "evalue": 2.4e-145, "genecluster": "NZ_JH791854_c1"}], ["input|c1|370148-371165|+|ctg1_387|", 1, {"locus_tag": "WP_000844124.1", "blastscore": 665, "start": 1234231, "annotation": "GTP_3',8-cyclase_MoaA", "perc_ident": 99, "name": "IK9_RS06635", "strand": "+", "end": 1235247, "perc_coverage": 100.0, "evalue": 4.5e-189, "genecluster": "NZ_JH791854_c1"}], ["input|c1|371356-372136|+|ctg1_388|", 2, {"locus_tag": "WP_000863998.1", "blastscore": 509, "start": 1235439, "annotation": "formate/nitrite_transporter_family_protein", "perc_ident": 100, "name": "IK9_RS06640", "strand": "+", "end": 1236218, "perc_coverage": 100.0, "evalue": 2.4e-142, "genecluster": "NZ_JH791854_c1"}], ["input|c1|372160-373177|+|ctg1_389|", 3, {"locus_tag": "WP_000785275.1", "blastscore": 673, "start": 1236243, "annotation": "thiamine/molybdopterin_biosynthesis_protein_MoeB", "perc_ident": 98, "name": "IK9_RS06645", "strand": "+", "end": 1237259, "perc_coverage": 100.0, "evalue": 9.7e-192, "genecluster": "NZ_JH791854_c1"}], ["input|c1|373194-374502|+|ctg1_390|", 4, {"locus_tag": "WP_000442200.1", "blastscore": 862, "start": 1237277, "annotation": "molybdopterin_molybdenumtransferase_MoeA", "perc_ident": 98, "name": "IK9_RS06650", "strand": "+", "end": 1238584, "perc_coverage": 100.0, "evalue": 1.5e-248, "genecluster": "NZ_JH791854_c1"}], ["input|c1|374482-374947|+|ctg1_391|", 5, {"locus_tag": "WP_000531881.1", "blastscore": 297, "start": 1238565, "annotation": "molybdenum_cofactor_biosynthesis_protein_MoaE", "perc_ident": 97, "name": "IK9_RS06655", "strand": "+", "end": 1239029, "perc_coverage": 100.0, "evalue": 1.1e-78, "genecluster": "NZ_JH791854_c1"}], ["input|c1|374951-375188|+|ctg1_392|", 6, {"locus_tag": "WP_000628500.1", "blastscore": 129, "start": 1239034, "annotation": "molybdopterin_converting_factor_subunit_1", "perc_ident": 87, "name": "IK9_RS06660", "strand": "+", "end": 1239270, "perc_coverage": 100.0, "evalue": 1.2e-28, "genecluster": "NZ_JH791854_c1"}], ["input|c1|375260-376310|+|ctg1_393|", 7, {"locus_tag": "WP_000957508.1", "blastscore": 673, "start": 1239343, "annotation": "MRP_family_ATP-binding_protein", "perc_ident": 97, "name": "IK9_RS06665", "strand": "+", "end": 1240392, "perc_coverage": 100.0, "evalue": 1.3e-191, "genecluster": "NZ_JH791854_c1"}], ["input|c1|376325-376550|+|ctg1_394|", 8, {"locus_tag": "WP_000752375.1", "blastscore": 148, "start": 1240408, "annotation": "hypothetical_protein", "perc_ident": 99, "name": "IK9_RS06670", "strand": "+", "end": 1240632, "perc_coverage": 100.0, "evalue": 3.1e-34, "genecluster": "NZ_JH791854_c1"}], ["input|c1|376592-376991|+|ctg1_395|", 9, {"locus_tag": "WP_000367300.1", "blastscore": 232, "start": 1240675, "annotation": "hypothetical_protein", "perc_ident": 89, "name": "IK9_RS06675", "strand": "+", "end": 1241073, "perc_coverage": 100.0, "evalue": 2.9e-59, "genecluster": "NZ_JH791854_c1"}], ["input|c1|377173-377422|+|ctg1_396|", 10, {"locus_tag": "WP_000871349.1", "blastscore": 166, "start": 1241257, "annotation": "DUF1294_domain-containing_protein", "perc_ident": 100, "name": "IK9_RS06680", "strand": "+", "end": 1241505, "perc_coverage": 100.0, "evalue": 1.6e-39, "genecluster": "NZ_JH791854_c1"}], ["input|c1|377514-378456|+|ctg1_397|", 11, {"locus_tag": "WP_000535539.1", "blastscore": 599, "start": 1241598, "annotation": "EamA_family_transporter_RarD", "perc_ident": 99, "name": "IK9_RS06685", "strand": "+", "end": 1242539, "perc_coverage": 100.0, "evalue": 1.6e-169, "genecluster": "NZ_JH791854_c1"}], ["input|c1|378535-378961|+|ctg1_398|", 12, {"locus_tag": "WP_000447820.1", "blastscore": 267, "start": 1242619, "annotation": "divergent_PAP2_family_protein", "perc_ident": 99, "name": "IK9_RS06690", "strand": "+", "end": 1243044, "perc_coverage": 100.0, "evalue": 8.7e-70, "genecluster": "NZ_JH791854_c1"}], ["input|c1|379060-380914|+|ctg1_399|", 13, {"locus_tag": "WP_000928146.1", "blastscore": 1235, "start": 1243144, "annotation": "squalene--hopene_cyclase", "perc_ident": 96, "name": "IK9_RS06695", "strand": "+", "end": 1244997, "perc_coverage": 100.0, "evalue": 0.0, "genecluster": "NZ_JH791854_c1"}], ["input|c1|380987-381137|-|ctg1_400|", 14, {"locus_tag": "WP_072770239.1", "blastscore": 93, "start": 1245071, "annotation": "YfhD_family_protein", "perc_ident": 100, "name": "IK9_RS06700", "strand": "-", "end": 1245256, "perc_coverage": 100.0, "evalue": 6e-18, "genecluster": "NZ_JH791854_c1"}], ["input|c1|381269-382010|+|ctg1_401|", 15, {"locus_tag": "WP_000395038.1", "blastscore": 485, "start": 1245353, "annotation": "3-oxoacyl-ACP_reductase_FabG", "perc_ident": 100, "name": "IK9_RS06705", "strand": "+", "end": 1246093, "perc_coverage": 100.0, "evalue": 4.6e-135, "genecluster": "NZ_JH791854_c1"}], ["input|c1|382060-383545|-|ctg1_402|", 16, {"locus_tag": "WP_000080282.1", "blastscore": 919, "start": 1246144, "annotation": "aldehyde_dehydrogenase_family_protein", "perc_ident": 99, "name": "IK9_RS06710", "strand": "-", "end": 1247628, "perc_coverage": 100.0, "evalue": 1.5e-265, "genecluster": "NZ_JH791854_c1"}], ["input|c1|383818-384097|+|ctg1_403|", 17, {"locus_tag": "WP_000656239.1", "blastscore": 182, "start": 1247902, "annotation": "DUF997_domain-containing_protein", "perc_ident": 97, "name": "IK9_RS06715", "strand": "+", "end": 1248180, "perc_coverage": 100.0, "evalue": 1.8e-44, "genecluster": "NZ_JH791854_c1"}], ["input|c1|384100-385534|+|ctg1_404|", 18, {"locus_tag": "WP_001104817.1", "blastscore": 791, "start": 1248184, "annotation": "sodium/panthothenate_symporter", "perc_ident": 99, "name": "IK9_RS06720", "strand": "+", "end": 1249617, "perc_coverage": 100.0, "evalue": 5.9e-227, "genecluster": "NZ_JH791854_c1"}], ["input|c1|385656-386589|+|ctg1_405|", 19, {"locus_tag": "WP_000756458.1", "blastscore": 622, "start": 1249740, "annotation": "nucleoside_hydrolase", "perc_ident": 98, "name": "IK9_RS06725", "strand": "+", "end": 1250672, "perc_coverage": 100.0, "evalue": 2.4e-176, "genecluster": "NZ_JH791854_c1"}], ["input|c1|386706-387816|+|ctg1_406|", 20, {"locus_tag": "WP_000751366.1", "blastscore": 723, "start": 1250790, "annotation": "D-alanyl-D-alanine_carboxypeptidase", "perc_ident": 100, "name": "IK9_RS06730", "strand": "+", "end": 1251899, "perc_coverage": 100.0, "evalue": 8.9e-207, "genecluster": "NZ_JH791854_c1"}], ["input|c1|387917-389426|+|ctg1_407|", 21, {"locus_tag": "WP_000813988.1", "blastscore": 931, "start": 1252001, "annotation": "argininosuccinate_lyase", "perc_ident": 94, "name": "IK9_RS06735", "strand": "+", "end": 1253509, "perc_coverage": 100.0, "evalue": 3.8e-269, "genecluster": "NZ_JH791854_c1"}], ["input|c1|389492-390326|+|ctg1_408|", 22, {"locus_tag": "WP_000615384.1", "blastscore": 512, "start": 1253576, "annotation": "GNAT_family_N-acetyltransferase", "perc_ident": 96, "name": "IK9_RS06740", "strand": "+", "end": 1254409, "perc_coverage": 100.0, "evalue": 3.1e-143, "genecluster": "NZ_JH791854_c1"}]], "core_gene_hits": 1, "blast_score": 12232.0, "synteny_score": 23, "core_bonus": 3}], [{"cluster_type": "terpene", "accession": "NZ_ASPZ01000039", "tags": ["C175_RS15520", "C175_RS15525", "C175_RS29970", "C175_RS15530", "C175_RS15535", "C175_RS15540", "C175_RS15545", "C175_RS15550", "C175_RS15555", "C175_RS15560", "C175_RS15565", "C175_RS15570", "C175_RS15575", "C175_RS15580", "C175_RS15585", "C175_RS15590", "C175_RS15595", "C175_RS15600", "C175_RS15605", "C175_RS15610", "C175_RS15615", "C175_RS15620", "C175_RS15625", "C175_RS15630"], "description": "Bacillus mycoides FSL R5-860 Contig039, whole genome shotgun sequence", "cluster_label": "c6", "proteins": ["WP_033695958.1", "WP_000844124.1", "WP_072770240.1", "WP_000863998.1", "WP_000785259.1", "WP_000442200.1", "WP_000531881.1", "WP_000628501.1", "WP_000957508.1", "WP_000752375.1", "WP_000367297.1", "WP_000871349.1", "WP_033695959.1", "WP_000447820.1", "WP_000928146.1", "WP_072770239.1", "WP_033695960.1", "WP_000080282.1", "WP_000656239.1", "WP_001104820.1", "WP_000756458.1", "WP_000751366.1", "WP_033695961.1", "WP_033695962.1"]}, {"hits": 23, "pairings": [["input|c1|369334-370132|+|ctg1_386|", 0, {"locus_tag": "WP_033695958.1", "blastscore": 517, "start": 31263, "annotation": "formate_dehydrogenase_accessory_sulfurtransferase_FdhD", "perc_ident": 97, "name": "C175_RS15520", "strand": "+", "end": 32060, "perc_coverage": 100.0, "evalue": 1.2e-144, "genecluster": "NZ_ASPZ01000039_c6"}], ["input|c1|370148-371165|+|ctg1_387|", 1, {"locus_tag": "WP_000844124.1", "blastscore": 665, "start": 32077, "annotation": "GTP_3',8-cyclase_MoaA", "perc_ident": 99, "name": "C175_RS15525", "strand": "+", "end": 33093, "perc_coverage": 100.0, "evalue": 4.5e-189, "genecluster": "NZ_ASPZ01000039_c6"}], ["input|c1|371356-372136|+|ctg1_388|", 2, {"locus_tag": "WP_000863998.1", "blastscore": 509, "start": 33285, "annotation": "formate/nitrite_transporter_family_protein", "perc_ident": 100, "name": "C175_RS15530", "strand": "+", "end": 34064, "perc_coverage": 100.0, "evalue": 2.4e-142, "genecluster": "NZ_ASPZ01000039_c6"}], ["input|c1|372160-373177|+|ctg1_389|", 3, {"locus_tag": "WP_000785259.1", "blastscore": 675, "start": 34089, "annotation": "thiamine/molybdopterin_biosynthesis_protein_MoeB", "perc_ident": 99, "name": "C175_RS15535", "strand": "+", "end": 35105, "perc_coverage": 100.0, "evalue": 3.3e-192, "genecluster": "NZ_ASPZ01000039_c6"}], ["input|c1|373194-374502|+|ctg1_390|", 4, {"locus_tag": "WP_000442200.1", "blastscore": 862, "start": 35123, "annotation": "molybdopterin_molybdenumtransferase_MoeA", "perc_ident": 98, "name": "C175_RS15540", "strand": "+", "end": 36430, "perc_coverage": 100.0, "evalue": 1.5e-248, "genecluster": "NZ_ASPZ01000039_c6"}], ["input|c1|374482-374947|+|ctg1_391|", 5, {"locus_tag": "WP_000531881.1", "blastscore": 297, "start": 36411, "annotation": "molybdenum_cofactor_biosynthesis_protein_MoaE", "perc_ident": 97, "name": "C175_RS15545", "strand": "+", "end": 36875, "perc_coverage": 100.0, "evalue": 1.1e-78, "genecluster": "NZ_ASPZ01000039_c6"}], ["input|c1|374951-375188|+|ctg1_392|", 6, {"locus_tag": "WP_000628501.1", "blastscore": 128, "start": 36880, "annotation": "molybdopterin_converting_factor_subunit_1", "perc_ident": 86, "name": "C175_RS15550", "strand": "+", "end": 37116, "perc_coverage": 100.0, "evalue": 2.7e-28, "genecluster": "NZ_ASPZ01000039_c6"}], ["input|c1|375260-376310|+|ctg1_393|", 7, {"locus_tag": "WP_000957508.1", "blastscore": 673, "start": 37189, "annotation": "MRP_family_ATP-binding_protein", "perc_ident": 97, "name": "C175_RS15555", "strand": "+", "end": 38238, "perc_coverage": 100.0, "evalue": 1.3e-191, "genecluster": "NZ_ASPZ01000039_c6"}], ["input|c1|376325-376550|+|ctg1_394|", 8, {"locus_tag": "WP_000752375.1", "blastscore": 148, "start": 38254, "annotation": "hypothetical_protein", "perc_ident": 99, "name": "C175_RS15560", "strand": "+", "end": 38478, "perc_coverage": 100.0, "evalue": 3.1e-34, "genecluster": "NZ_ASPZ01000039_c6"}], ["input|c1|376592-376991|+|ctg1_395|", 9, {"locus_tag": "WP_000367297.1", "blastscore": 233, "start": 38521, "annotation": "hypothetical_protein", "perc_ident": 90, "name": "C175_RS15565", "strand": "+", "end": 38919, "perc_coverage": 100.0, "evalue": 1e-59, "genecluster": "NZ_ASPZ01000039_c6"}], ["input|c1|377173-377422|+|ctg1_396|", 10, {"locus_tag": "WP_000871349.1", "blastscore": 166, "start": 39103, "annotation": "DUF1294_domain-containing_protein", "perc_ident": 100, "name": "C175_RS15570", "strand": "+", "end": 39351, "perc_coverage": 100.0, "evalue": 1.6e-39, "genecluster": "NZ_ASPZ01000039_c6"}], ["input|c1|377514-378456|+|ctg1_397|", 11, {"locus_tag": "WP_033695959.1", "blastscore": 597, "start": 39444, "annotation": "EamA_family_transporter_RarD", "perc_ident": 99, "name": "C175_RS15575", "strand": "+", "end": 40385, "perc_coverage": 100.0, "evalue": 6.3e-169, "genecluster": "NZ_ASPZ01000039_c6"}], ["input|c1|378535-378961|+|ctg1_398|", 12, {"locus_tag": "WP_000447820.1", "blastscore": 267, "start": 40465, "annotation": "divergent_PAP2_family_protein", "perc_ident": 99, "name": "C175_RS15580", "strand": "+", "end": 40890, "perc_coverage": 100.0, "evalue": 8.7e-70, "genecluster": "NZ_ASPZ01000039_c6"}], ["input|c1|379060-380914|+|ctg1_399|", 13, {"locus_tag": "WP_000928146.1", "blastscore": 1235, "start": 40990, "annotation": "squalene--hopene_cyclase", "perc_ident": 96, "name": "C175_RS15585", "strand": "+", "end": 42843, "perc_coverage": 100.0, "evalue": 0.0, "genecluster": "NZ_ASPZ01000039_c6"}], ["input|c1|380987-381137|-|ctg1_400|", 14, {"locus_tag": "WP_072770239.1", "blastscore": 93, "start": 42917, "annotation": "YfhD_family_protein", "perc_ident": 100, "name": "C175_RS15590", "strand": "-", "end": 43102, "perc_coverage": 100.0, "evalue": 6e-18, "genecluster": "NZ_ASPZ01000039_c6"}], ["input|c1|381269-382010|+|ctg1_401|", 15, {"locus_tag": "WP_033695960.1", "blastscore": 482, "start": 43199, "annotation": "3-oxoacyl-ACP_reductase_FabG", "perc_ident": 100, "name": "C175_RS15595", "strand": "+", "end": 43939, "perc_coverage": 100.0, "evalue": 3.9e-134, "genecluster": "NZ_ASPZ01000039_c6"}], ["input|c1|382060-383545|-|ctg1_402|", 16, {"locus_tag": "WP_000080282.1", "blastscore": 919, "start": 43990, "annotation": "aldehyde_dehydrogenase_family_protein", "perc_ident": 99, "name": "C175_RS15600", "strand": "-", "end": 45474, "perc_coverage": 100.0, "evalue": 1.5e-265, "genecluster": "NZ_ASPZ01000039_c6"}], ["input|c1|383818-384097|+|ctg1_403|", 17, {"locus_tag": "WP_000656239.1", "blastscore": 182, "start": 45748, "annotation": "DUF997_domain-containing_protein", "perc_ident": 97, "name": "C175_RS15605", "strand": "+", "end": 46026, "perc_coverage": 100.0, "evalue": 1.8e-44, "genecluster": "NZ_ASPZ01000039_c6"}], ["input|c1|384100-385534|+|ctg1_404|", 18, {"locus_tag": "WP_001104820.1", "blastscore": 792, "start": 46030, "annotation": "sodium/panthothenate_symporter", "perc_ident": 99, "name": "C175_RS15610", "strand": "+", "end": 47463, "perc_coverage": 100.0, "evalue": 2e-227, "genecluster": "NZ_ASPZ01000039_c6"}], ["input|c1|385656-386589|+|ctg1_405|", 19, {"locus_tag": "WP_000756458.1", "blastscore": 622, "start": 47586, "annotation": "nucleoside_hydrolase", "perc_ident": 98, "name": "C175_RS15615", "strand": "+", "end": 48518, "perc_coverage": 100.0, "evalue": 2.4e-176, "genecluster": "NZ_ASPZ01000039_c6"}], ["input|c1|386706-387816|+|ctg1_406|", 20, {"locus_tag": "WP_000751366.1", "blastscore": 723, "start": 48636, "annotation": "D-alanyl-D-alanine_carboxypeptidase", "perc_ident": 100, "name": "C175_RS15620", "strand": "+", "end": 49745, "perc_coverage": 100.0, "evalue": 8.9e-207, "genecluster": "NZ_ASPZ01000039_c6"}], ["input|c1|387917-389426|+|ctg1_407|", 21, {"locus_tag": "WP_033695961.1", "blastscore": 933, "start": 49847, "annotation": "argininosuccinate_lyase", "perc_ident": 94, "name": "C175_RS15625", "strand": "+", "end": 51355, "perc_coverage": 100.0, "evalue": 1e-269, "genecluster": "NZ_ASPZ01000039_c6"}], ["input|c1|389492-390326|+|ctg1_408|", 22, {"locus_tag": "WP_033695962.1", "blastscore": 512, "start": 51422, "annotation": "GNAT_family_N-acetyltransferase", "perc_ident": 95, "name": "C175_RS15630", "strand": "+", "end": 52255, "perc_coverage": 100.0, "evalue": 3.1e-143, "genecluster": "NZ_ASPZ01000039_c6"}]], "core_gene_hits": 1, "blast_score": 12230.0, "synteny_score": 23, "core_bonus": 3}], [{"cluster_type": "terpene", "accession": "NZ_LXLH01000034", "tags": ["BTGOE3_RS17410", "BTGOE3_RS17415", "BTGOE3_RS17420", "BTGOE3_RS17425", "BTGOE3_RS17430", "BTGOE3_RS17435", "BTGOE3_RS17440", "BTGOE3_RS17445", "BTGOE3_RS17450", "BTGOE3_RS17455", "BTGOE3_RS17460", "BTGOE3_RS17465", "BTGOE3_RS17470", "BTGOE3_RS17475", "BTGOE3_RS17480", "BTGOE3_RS17485", "BTGOE3_RS17490", "BTGOE3_RS17495", "BTGOE3_RS17500", "BTGOE3_RS17505", "BTGOE3_RS17510", "BTGOE3_RS28440", "BTGOE3_RS17515", "BTGOE3_RS17520"], "description": "Bacillus thuringiensis strain GOE3 BTGOE3_contig000034, whole genome shotgun sequence", "cluster_label": "c9", "proteins": ["WP_048558143.1", "WP_070179421.1", "WP_000751365.1", "WP_000756457.1", "WP_070179422.1", "WP_000656239.1", "WP_000080274.1", "WP_025708953.1", "WP_072770239.1", "WP_048558141.1", "WP_000447822.1", "WP_000535541.1", "WP_000871349.1", "WP_000367302.1", "WP_000752375.1", "WP_000957518.1", "WP_070179423.1", "WP_001248111.1", "WP_070179424.1", "WP_000785260.1", "WP_000863998.1", "WP_072770240.1", "WP_000844127.1", "WP_000802688.1"]}, {"hits": 23, "pairings": [["input|c1|369334-370132|+|ctg1_386|", 0, {"locus_tag": "WP_000802688.1", "blastscore": 520, "start": 44707, "annotation": "formate_dehydrogenase_accessory_sulfurtransferase_FdhD", "perc_ident": 98, "name": "BTGOE3_RS17520", "strand": "-", "end": 45504, "perc_coverage": 100.0, "evalue": 1.1e-145, "genecluster": "NZ_LXLH01000034_c9"}], ["input|c1|370148-371165|+|ctg1_387|", 1, {"locus_tag": "WP_000844127.1", "blastscore": 663, "start": 43674, "annotation": "GTP_3',8-cyclase_MoaA", "perc_ident": 99, "name": "BTGOE3_RS17515", "strand": "-", "end": 44690, "perc_coverage": 100.0, "evalue": 1e-188, "genecluster": "NZ_LXLH01000034_c9"}], ["input|c1|371356-372136|+|ctg1_388|", 2, {"locus_tag": "WP_000863998.1", "blastscore": 509, "start": 42703, "annotation": "formate/nitrite_transporter_family_protein", "perc_ident": 100, "name": "BTGOE3_RS17510", "strand": "-", "end": 43482, "perc_coverage": 100.0, "evalue": 2.4e-142, "genecluster": "NZ_LXLH01000034_c9"}], ["input|c1|372160-373177|+|ctg1_389|", 3, {"locus_tag": "WP_000785260.1", "blastscore": 677, "start": 41662, "annotation": "thiamine/molybdopterin_biosynthesis_protein_MoeB", "perc_ident": 99, "name": "BTGOE3_RS17505", "strand": "-", "end": 42678, "perc_coverage": 100.0, "evalue": 6.7e-193, "genecluster": "NZ_LXLH01000034_c9"}], ["input|c1|373194-374502|+|ctg1_390|", 4, {"locus_tag": "WP_070179424.1", "blastscore": 856, "start": 40337, "annotation": "molybdopterin_molybdenumtransferase_MoeA", "perc_ident": 98, "name": "BTGOE3_RS17500", "strand": "-", "end": 41644, "perc_coverage": 100.0, "evalue": 1.4e-246, "genecluster": "NZ_LXLH01000034_c9"}], ["input|c1|374482-374947|+|ctg1_391|", 5, {"locus_tag": "WP_001248111.1", "blastscore": 298, "start": 39892, "annotation": "molybdenum_cofactor_biosynthesis_protein_MoaE", "perc_ident": 97, "name": "BTGOE3_RS17495", "strand": "-", "end": 40356, "perc_coverage": 100.0, "evalue": 5e-79, "genecluster": "NZ_LXLH01000034_c9"}], ["input|c1|374951-375188|+|ctg1_392|", 6, {"locus_tag": "WP_070179423.1", "blastscore": 124, "start": 39651, "annotation": "molybdopterin_converting_factor_subunit_1", "perc_ident": 85, "name": "BTGOE3_RS17490", "strand": "-", "end": 39887, "perc_coverage": 100.0, "evalue": 5.1e-27, "genecluster": "NZ_LXLH01000034_c9"}], ["input|c1|375260-376310|+|ctg1_393|", 7, {"locus_tag": "WP_000957518.1", "blastscore": 671, "start": 38529, "annotation": "MRP_family_ATP-binding_protein", "perc_ident": 97, "name": "BTGOE3_RS17485", "strand": "-", "end": 39578, "perc_coverage": 100.0, "evalue": 3.8e-191, "genecluster": "NZ_LXLH01000034_c9"}], ["input|c1|376325-376550|+|ctg1_394|", 8, {"locus_tag": "WP_000752375.1", "blastscore": 148, "start": 38289, "annotation": "hypothetical_protein", "perc_ident": 99, "name": "BTGOE3_RS17480", "strand": "-", "end": 38513, "perc_coverage": 100.0, "evalue": 3.1e-34, "genecluster": "NZ_LXLH01000034_c9"}], ["input|c1|376592-376991|+|ctg1_395|", 9, {"locus_tag": "WP_000367302.1", "blastscore": 229, "start": 37848, "annotation": "hypothetical_protein", "perc_ident": 89, "name": "BTGOE3_RS17475", "strand": "-", "end": 38246, "perc_coverage": 100.0, "evalue": 2.5e-58, "genecluster": "NZ_LXLH01000034_c9"}], ["input|c1|377173-377422|+|ctg1_396|", 10, {"locus_tag": "WP_000871349.1", "blastscore": 166, "start": 37416, "annotation": "DUF1294_domain-containing_protein", "perc_ident": 100, "name": "BTGOE3_RS17470", "strand": "-", "end": 37664, "perc_coverage": 100.0, "evalue": 1.6e-39, "genecluster": "NZ_LXLH01000034_c9"}], ["input|c1|377514-378456|+|ctg1_397|", 11, {"locus_tag": "WP_000535541.1", "blastscore": 602, "start": 36382, "annotation": "EamA_family_transporter_RarD", "perc_ident": 100, "name": "BTGOE3_RS17465", "strand": "-", "end": 37323, "perc_coverage": 100.0, "evalue": 2.5e-170, "genecluster": "NZ_LXLH01000034_c9"}], ["input|c1|378535-378961|+|ctg1_398|", 12, {"locus_tag": "WP_000447822.1", "blastscore": 264, "start": 35877, "annotation": "divergent_PAP2_family_protein", "perc_ident": 98, "name": "BTGOE3_RS17460", "strand": "-", "end": 36302, "perc_coverage": 100.0, "evalue": 5.7e-69, "genecluster": "NZ_LXLH01000034_c9"}], ["input|c1|379060-380914|+|ctg1_399|", 13, {"locus_tag": "WP_048558141.1", "blastscore": 1236, "start": 33924, "annotation": "squalene--hopene_cyclase", "perc_ident": 97, "name": "BTGOE3_RS17455", "strand": "-", "end": 35777, "perc_coverage": 100.0, "evalue": 0.0, "genecluster": "NZ_LXLH01000034_c9"}], ["input|c1|380987-381137|-|ctg1_400|", 14, {"locus_tag": "WP_072770239.1", "blastscore": 93, "start": 33665, "annotation": "YfhD_family_protein", "perc_ident": 100, "name": "BTGOE3_RS17450", "strand": "+", "end": 33850, "perc_coverage": 100.0, "evalue": 6e-18, "genecluster": "NZ_LXLH01000034_c9"}], ["input|c1|381269-382010|+|ctg1_401|", 15, {"locus_tag": "WP_025708953.1", "blastscore": 483, "start": 32827, "annotation": "3-oxoacyl-ACP_reductase_FabG", "perc_ident": 100, "name": "BTGOE3_RS17445", "strand": "-", "end": 33567, "perc_coverage": 100.0, "evalue": 1.8e-134, "genecluster": "NZ_LXLH01000034_c9"}], ["input|c1|382060-383545|-|ctg1_402|", 16, {"locus_tag": "WP_000080274.1", "blastscore": 920, "start": 31292, "annotation": "aldehyde_dehydrogenase_family_protein", "perc_ident": 99, "name": "BTGOE3_RS17440", "strand": "+", "end": 32776, "perc_coverage": 100.0, "evalue": 8.7e-266, "genecluster": "NZ_LXLH01000034_c9"}], ["input|c1|383818-384097|+|ctg1_403|", 17, {"locus_tag": "WP_000656239.1", "blastscore": 182, "start": 30740, "annotation": "DUF997_domain-containing_protein", "perc_ident": 97, "name": "BTGOE3_RS17435", "strand": "-", "end": 31018, "perc_coverage": 100.0, "evalue": 1.8e-44, "genecluster": "NZ_LXLH01000034_c9"}], ["input|c1|384100-385534|+|ctg1_404|", 18, {"locus_tag": "WP_070179422.1", "blastscore": 790, "start": 29303, "annotation": "sodium/panthothenate_symporter", "perc_ident": 99, "name": "BTGOE3_RS17430", "strand": "-", "end": 30736, "perc_coverage": 100.0, "evalue": 1.3e-226, "genecluster": "NZ_LXLH01000034_c9"}], ["input|c1|385656-386589|+|ctg1_405|", 19, {"locus_tag": "WP_000756457.1", "blastscore": 619, "start": 28246, "annotation": "nucleoside_hydrolase", "perc_ident": 97, "name": "BTGOE3_RS17425", "strand": "-", "end": 29178, "perc_coverage": 100.0, "evalue": 1.5e-175, "genecluster": "NZ_LXLH01000034_c9"}], ["input|c1|386706-387816|+|ctg1_406|", 20, {"locus_tag": "WP_000751365.1", "blastscore": 722, "start": 27019, "annotation": "D-alanyl-D-alanine_carboxypeptidase", "perc_ident": 99, "name": "BTGOE3_RS17420", "strand": "-", "end": 28128, "perc_coverage": 100.0, "evalue": 3.4e-206, "genecluster": "NZ_LXLH01000034_c9"}], ["input|c1|387917-389426|+|ctg1_407|", 21, {"locus_tag": "WP_070179421.1", "blastscore": 945, "start": 25409, "annotation": "argininosuccinate_lyase", "perc_ident": 95, "name": "BTGOE3_RS17415", "strand": "-", "end": 26917, "perc_coverage": 100.0, "evalue": 2.6e-273, "genecluster": "NZ_LXLH01000034_c9"}], ["input|c1|389492-390326|+|ctg1_408|", 22, {"locus_tag": "WP_048558143.1", "blastscore": 513, "start": 24509, "annotation": "GNAT_family_N-acetyltransferase", "perc_ident": 96, "name": "BTGOE3_RS17410", "strand": "-", "end": 25342, "perc_coverage": 100.0, "evalue": 1.8e-143, "genecluster": "NZ_LXLH01000034_c9"}]], "core_gene_hits": 1, "blast_score": 12230.0, "synteny_score": 23, "core_bonus": 3}], [{"cluster_type": "terpene", "accession": "NZ_CP016360", "tags": ["BA201_RS18460", "BA201_RS18465", "BA201_RS18470", "BA201_RS18475", "BA201_RS18480", "BA201_RS18485", "BA201_RS18490", "BA201_RS18495", "BA201_RS18500", "BA201_RS18505", "BA201_RS18510", "BA201_RS18515", "BA201_RS18520", "BA201_RS18525", "BA201_RS18530", "BA201_RS18535", "BA201_RS18540", "BA201_RS18545", "BA201_RS18550", "BA201_RS18555", "BA201_RS18560", "BA201_RS18565", "BA201_RS18570", "BA201_RS18575"], "description": "Bacillus cereus strain M13 chromosome, complete genome", "cluster_label": "c9", "proteins": ["WP_000615381.1", "WP_000813965.1", "WP_000751368.1", "WP_000756458.1", "WP_001104820.1", "WP_000656239.1", "WP_000080281.1", "WP_000395039.1", "WP_072770239.1", "WP_000928147.1", "WP_000447820.1", "WP_000535539.1", "WP_000871349.1", "WP_000367303.1", "WP_000752375.1", "WP_000957508.1", "WP_000628500.1", "WP_000531881.1", "WP_000442200.1", "WP_000785261.1", "WP_000863998.1", "WP_072770240.1", "WP_048655750.1", "WP_000802695.1"]}, {"hits": 23, "pairings": [["input|c1|369334-370132|+|ctg1_386|", 0, {"locus_tag": "WP_000802695.1", "blastscore": 518, "start": 3529937, "annotation": "formate_dehydrogenase_accessory_sulfurtransferase_FdhD", "perc_ident": 98, "name": "BA201_RS18575", "strand": "-", "end": 3530734, "perc_coverage": 100.0, "evalue": 5.3e-145, "genecluster": "NZ_CP016360_c9"}], ["input|c1|370148-371165|+|ctg1_387|", 1, {"locus_tag": "WP_048655750.1", "blastscore": 662, "start": 3528904, "annotation": "GTP_3',8-cyclase_MoaA", "perc_ident": 99, "name": "BA201_RS18570", "strand": "-", "end": 3529920, "perc_coverage": 100.0, "evalue": 2.9e-188, "genecluster": "NZ_CP016360_c9"}], ["input|c1|371356-372136|+|ctg1_388|", 2, {"locus_tag": "WP_000863998.1", "blastscore": 509, "start": 3527933, "annotation": "formate/nitrite_transporter_family_protein", "perc_ident": 100, "name": "BA201_RS18560", "strand": "-", "end": 3528712, "perc_coverage": 100.0, "evalue": 2.4e-142, "genecluster": "NZ_CP016360_c9"}], ["input|c1|372160-373177|+|ctg1_389|", 3, {"locus_tag": "WP_000785261.1", "blastscore": 672, "start": 3526892, "annotation": "thiamine/molybdopterin_biosynthesis_protein_MoeB", "perc_ident": 98, "name": "BA201_RS18555", "strand": "-", "end": 3527908, "perc_coverage": 100.0, "evalue": 2.8e-191, "genecluster": "NZ_CP016360_c9"}], ["input|c1|373194-374502|+|ctg1_390|", 4, {"locus_tag": "WP_000442200.1", "blastscore": 862, "start": 3525567, "annotation": "molybdopterin_molybdenumtransferase_MoeA", "perc_ident": 98, "name": "BA201_RS18550", "strand": "-", "end": 3526874, "perc_coverage": 100.0, "evalue": 1.5e-248, "genecluster": "NZ_CP016360_c9"}], ["input|c1|374482-374947|+|ctg1_391|", 5, {"locus_tag": "WP_000531881.1", "blastscore": 297, "start": 3525122, "annotation": "molybdenum_cofactor_biosynthesis_protein_MoaE", "perc_ident": 97, "name": "BA201_RS18545", "strand": "-", "end": 3525586, "perc_coverage": 100.0, "evalue": 1.1e-78, "genecluster": "NZ_CP016360_c9"}], ["input|c1|374951-375188|+|ctg1_392|", 6, {"locus_tag": "WP_000628500.1", "blastscore": 129, "start": 3524881, "annotation": "molybdopterin_converting_factor_subunit_1", "perc_ident": 87, "name": "BA201_RS18540", "strand": "-", "end": 3525117, "perc_coverage": 100.0, "evalue": 1.2e-28, "genecluster": "NZ_CP016360_c9"}], ["input|c1|375260-376310|+|ctg1_393|", 7, {"locus_tag": "WP_000957508.1", "blastscore": 673, "start": 3523759, "annotation": "MRP_family_ATP-binding_protein", "perc_ident": 97, "name": "BA201_RS18535", "strand": "-", "end": 3524808, "perc_coverage": 100.0, "evalue": 1.3e-191, "genecluster": "NZ_CP016360_c9"}], ["input|c1|376325-376550|+|ctg1_394|", 8, {"locus_tag": "WP_000752375.1", "blastscore": 148, "start": 3523519, "annotation": "hypothetical_protein", "perc_ident": 99, "name": "BA201_RS18530", "strand": "-", "end": 3523743, "perc_coverage": 100.0, "evalue": 3.1e-34, "genecluster": "NZ_CP016360_c9"}], ["input|c1|376592-376991|+|ctg1_395|", 9, {"locus_tag": "WP_000367303.1", "blastscore": 232, "start": 3523078, "annotation": "hypothetical_protein", "perc_ident": 89, "name": "BA201_RS18525", "strand": "-", "end": 3523476, "perc_coverage": 100.0, "evalue": 2.2e-59, "genecluster": "NZ_CP016360_c9"}], ["input|c1|377173-377422|+|ctg1_396|", 10, {"locus_tag": "WP_000871349.1", "blastscore": 166, "start": 3522646, "annotation": "DUF1294_domain-containing_protein", "perc_ident": 100, "name": "BA201_RS18520", "strand": "-", "end": 3522894, "perc_coverage": 100.0, "evalue": 1.6e-39, "genecluster": "NZ_CP016360_c9"}], ["input|c1|377514-378456|+|ctg1_397|", 11, {"locus_tag": "WP_000535539.1", "blastscore": 599, "start": 3521612, "annotation": "EamA_family_transporter_RarD", "perc_ident": 99, "name": "BA201_RS18515", "strand": "-", "end": 3522553, "perc_coverage": 100.0, "evalue": 1.6e-169, "genecluster": "NZ_CP016360_c9"}], ["input|c1|378535-378961|+|ctg1_398|", 12, {"locus_tag": "WP_000447820.1", "blastscore": 267, "start": 3521107, "annotation": "divergent_PAP2_family_protein", "perc_ident": 99, "name": "BA201_RS18510", "strand": "-", "end": 3521532, "perc_coverage": 100.0, "evalue": 8.7e-70, "genecluster": "NZ_CP016360_c9"}], ["input|c1|379060-380914|+|ctg1_399|", 13, {"locus_tag": "WP_000928147.1", "blastscore": 1236, "start": 3519154, "annotation": "squalene--hopene_cyclase", "perc_ident": 97, "name": "BA201_RS18505", "strand": "-", "end": 3521007, "perc_coverage": 100.0, "evalue": 0.0, "genecluster": "NZ_CP016360_c9"}], ["input|c1|380987-381137|-|ctg1_400|", 14, {"locus_tag": "WP_072770239.1", "blastscore": 93, "start": 3518895, "annotation": "YfhD_family_protein", "perc_ident": 100, "name": "BA201_RS18500", "strand": "+", "end": 3519080, "perc_coverage": 100.0, "evalue": 6e-18, "genecluster": "NZ_CP016360_c9"}], ["input|c1|381269-382010|+|ctg1_401|", 15, {"locus_tag": "WP_000395039.1", "blastscore": 483, "start": 3518058, "annotation": "3-oxoacyl-ACP_reductase_FabG", "perc_ident": 100, "name": "BA201_RS18495", "strand": "-", "end": 3518798, "perc_coverage": 100.0, "evalue": 1.4e-134, "genecluster": "NZ_CP016360_c9"}], ["input|c1|382060-383545|-|ctg1_402|", 16, {"locus_tag": "WP_000080281.1", "blastscore": 921, "start": 3516523, "annotation": "aldehyde_dehydrogenase_family_protein", "perc_ident": 99, "name": "BA201_RS18490", "strand": "+", "end": 3518007, "perc_coverage": 100.0, "evalue": 3.9e-266, "genecluster": "NZ_CP016360_c9"}], ["input|c1|383818-384097|+|ctg1_403|", 17, {"locus_tag": "WP_000656239.1", "blastscore": 182, "start": 3515971, "annotation": "DUF997_domain-containing_protein", "perc_ident": 97, "name": "BA201_RS18485", "strand": "-", "end": 3516249, "perc_coverage": 100.0, "evalue": 1.8e-44, "genecluster": "NZ_CP016360_c9"}], ["input|c1|384100-385534|+|ctg1_404|", 18, {"locus_tag": "WP_001104820.1", "blastscore": 792, "start": 3514534, "annotation": "sodium/panthothenate_symporter", "perc_ident": 99, "name": "BA201_RS18480", "strand": "-", "end": 3515967, "perc_coverage": 100.0, "evalue": 2e-227, "genecluster": "NZ_CP016360_c9"}], ["input|c1|385656-386589|+|ctg1_405|", 19, {"locus_tag": "WP_000756458.1", "blastscore": 622, "start": 3513478, "annotation": "nucleoside_hydrolase", "perc_ident": 98, "name": "BA201_RS18475", "strand": "-", "end": 3514410, "perc_coverage": 100.0, "evalue": 2.4e-176, "genecluster": "NZ_CP016360_c9"}], ["input|c1|386706-387816|+|ctg1_406|", 20, {"locus_tag": "WP_000751368.1", "blastscore": 722, "start": 3512251, "annotation": "D-alanyl-D-alanine_carboxypeptidase", "perc_ident": 99, "name": "BA201_RS18470", "strand": "-", "end": 3513360, "perc_coverage": 100.0, "evalue": 2e-206, "genecluster": "NZ_CP016360_c9"}], ["input|c1|387917-389426|+|ctg1_407|", 21, {"locus_tag": "WP_000813965.1", "blastscore": 929, "start": 3510641, "annotation": "argininosuccinate_lyase", "perc_ident": 94, "name": "BA201_RS18465", "strand": "-", "end": 3512149, "perc_coverage": 100.0, "evalue": 1.5e-268, "genecluster": "NZ_CP016360_c9"}], ["input|c1|389492-390326|+|ctg1_408|", 22, {"locus_tag": "WP_000615381.1", "blastscore": 511, "start": 3509741, "annotation": "GNAT_family_N-acetyltransferase", "perc_ident": 96, "name": "BA201_RS18460", "strand": "-", "end": 3510574, "perc_coverage": 100.0, "evalue": 5.2e-143, "genecluster": "NZ_CP016360_c9"}]], "core_gene_hits": 1, "blast_score": 12225.0, "synteny_score": 23, "core_bonus": 3}], [{"cluster_type": "terpene", "accession": "NZ_JH791819", "tags": ["IKG_RS17355", "IKG_RS17360", "IKG_RS17365", "IKG_RS17370", "IKG_RS17375", "IKG_RS17380", "IKG_RS17385", "IKG_RS17390", "IKG_RS17395", "IKG_RS17400", "IKG_RS17405", "IKG_RS17410", "IKG_RS17415", "IKG_RS17420", "IKG_RS17425", "IKG_RS17430", "IKG_RS17435", "IKG_RS17440", "IKG_RS17445", "IKG_RS17450", "IKG_RS17455", "IKG_RS32405", "IKG_RS17460", "IKG_RS17465"], "description": "Bacillus cereus VD200 supercont1.1, whole genome shotgun sequence", "cluster_label": "c9", "proteins": ["WP_000615368.1", "WP_000813985.1", "WP_000751366.1", "WP_000756453.1", "WP_001104820.1", "WP_000656239.1", "WP_000080281.1", "WP_000395038.1", "WP_072770239.1", "WP_000928145.1", "WP_000447820.1", "WP_000535539.1", "WP_000871349.1", "WP_000367301.1", "WP_000752387.1", "WP_000957508.1", "WP_000628501.1", "WP_000531881.1", "WP_000442202.1", "WP_000785261.1", "WP_000863998.1", "WP_072770240.1", "WP_000844124.1", "WP_000802695.1"]}, {"hits": 23, "pairings": [["input|c1|369334-370132|+|ctg1_386|", 0, {"locus_tag": "WP_000802695.1", "blastscore": 518, "start": 3468806, "annotation": "sulfurtransferase_FdhD", "perc_ident": 98, "name": "IKG_RS17465", "strand": "-", "end": 3469603, "perc_coverage": 100.0, "evalue": 5.3e-145, "genecluster": "NZ_JH791819_c9"}], ["input|c1|370148-371165|+|ctg1_387|", 1, {"locus_tag": "WP_000844124.1", "blastscore": 665, "start": 3467773, "annotation": "GTP_3',8-cyclase_MoaA", "perc_ident": 99, "name": "IKG_RS17460", "strand": "-", "end": 3468789, "perc_coverage": 100.0, "evalue": 4.5e-189, "genecluster": "NZ_JH791819_c9"}], ["input|c1|371356-372136|+|ctg1_388|", 2, {"locus_tag": "WP_000863998.1", "blastscore": 509, "start": 3466802, "annotation": "formate/nitrite_transporter_family_protein", "perc_ident": 100, "name": "IKG_RS17455", "strand": "-", "end": 3467581, "perc_coverage": 100.0, "evalue": 2.4e-142, "genecluster": "NZ_JH791819_c9"}], ["input|c1|372160-373177|+|ctg1_389|", 3, {"locus_tag": "WP_000785261.1", "blastscore": 672, "start": 3465761, "annotation": "thiamine/molybdopterin_biosynthesis_protein_MoeB", "perc_ident": 98, "name": "IKG_RS17450", "strand": "-", "end": 3466777, "perc_coverage": 100.0, "evalue": 2.8e-191, "genecluster": "NZ_JH791819_c9"}], ["input|c1|373194-374502|+|ctg1_390|", 4, {"locus_tag": "WP_000442202.1", "blastscore": 856, "start": 3464436, "annotation": "molybdopterin_molybdenumtransferase_MoeA", "perc_ident": 98, "name": "IKG_RS17445", "strand": "-", "end": 3465743, "perc_coverage": 100.0, "evalue": 1.4e-246, "genecluster": "NZ_JH791819_c9"}], ["input|c1|374482-374947|+|ctg1_391|", 5, {"locus_tag": "WP_000531881.1", "blastscore": 297, "start": 3463991, "annotation": "molybdenum_cofactor_biosynthesis_protein_MoaE", "perc_ident": 97, "name": "IKG_RS17440", "strand": "-", "end": 3464455, "perc_coverage": 100.0, "evalue": 1.1e-78, "genecluster": "NZ_JH791819_c9"}], ["input|c1|374951-375188|+|ctg1_392|", 6, {"locus_tag": "WP_000628501.1", "blastscore": 128, "start": 3463750, "annotation": "molybdopterin_converting_factor_subunit_1", "perc_ident": 86, "name": "IKG_RS17435", "strand": "-", "end": 3463986, "perc_coverage": 100.0, "evalue": 2.7e-28, "genecluster": "NZ_JH791819_c9"}], ["input|c1|375260-376310|+|ctg1_393|", 7, {"locus_tag": "WP_000957508.1", "blastscore": 673, "start": 3462628, "annotation": "MRP_family_ATP-binding_protein", "perc_ident": 97, "name": "IKG_RS17430", "strand": "-", "end": 3463677, "perc_coverage": 100.0, "evalue": 1.3e-191, "genecluster": "NZ_JH791819_c9"}], ["input|c1|376325-376550|+|ctg1_394|", 8, {"locus_tag": "WP_000752387.1", "blastscore": 147, "start": 3462388, "annotation": "hypothetical_protein", "perc_ident": 97, "name": "IKG_RS17425", "strand": "-", "end": 3462612, "perc_coverage": 100.0, "evalue": 6.9e-34, "genecluster": "NZ_JH791819_c9"}], ["input|c1|376592-376991|+|ctg1_395|", 9, {"locus_tag": "WP_000367301.1", "blastscore": 230, "start": 3461947, "annotation": "hypothetical_protein", "perc_ident": 89, "name": "IKG_RS17420", "strand": "-", "end": 3462345, "perc_coverage": 100.0, "evalue": 8.5e-59, "genecluster": "NZ_JH791819_c9"}], ["input|c1|377173-377422|+|ctg1_396|", 10, {"locus_tag": "WP_000871349.1", "blastscore": 166, "start": 3461515, "annotation": "DUF1294_domain-containing_protein", "perc_ident": 100, "name": "IKG_RS17415", "strand": "-", "end": 3461763, "perc_coverage": 100.0, "evalue": 1.6e-39, "genecluster": "NZ_JH791819_c9"}], ["input|c1|377514-378456|+|ctg1_397|", 11, {"locus_tag": "WP_000535539.1", "blastscore": 599, "start": 3460481, "annotation": "EamA_family_transporter_RarD", "perc_ident": 99, "name": "IKG_RS17410", "strand": "-", "end": 3461422, "perc_coverage": 100.0, "evalue": 1.6e-169, "genecluster": "NZ_JH791819_c9"}], ["input|c1|378535-378961|+|ctg1_398|", 12, {"locus_tag": "WP_000447820.1", "blastscore": 267, "start": 3459976, "annotation": "divergent_PAP2_family_protein", "perc_ident": 99, "name": "IKG_RS17405", "strand": "-", "end": 3460401, "perc_coverage": 100.0, "evalue": 8.7e-70, "genecluster": "NZ_JH791819_c9"}], ["input|c1|379060-380914|+|ctg1_399|", 13, {"locus_tag": "WP_000928145.1", "blastscore": 1237, "start": 3458023, "annotation": "squalene--hopene_cyclase", "perc_ident": 97, "name": "IKG_RS17400", "strand": "-", "end": 3459876, "perc_coverage": 100.0, "evalue": 0.0, "genecluster": "NZ_JH791819_c9"}], ["input|c1|380987-381137|-|ctg1_400|", 14, {"locus_tag": "WP_072770239.1", "blastscore": 93, "start": 3457764, "annotation": "YfhD_family_protein", "perc_ident": 100, "name": "IKG_RS17395", "strand": "+", "end": 3457949, "perc_coverage": 100.0, "evalue": 6e-18, "genecluster": "NZ_JH791819_c9"}], ["input|c1|381269-382010|+|ctg1_401|", 15, {"locus_tag": "WP_000395038.1", "blastscore": 485, "start": 3456927, "annotation": "3-oxoacyl-ACP_reductase_FabG", "perc_ident": 100, "name": "IKG_RS17390", "strand": "-", "end": 3457667, "perc_coverage": 100.0, "evalue": 4.6e-135, "genecluster": "NZ_JH791819_c9"}], ["input|c1|382060-383545|-|ctg1_402|", 16, {"locus_tag": "WP_000080281.1", "blastscore": 921, "start": 3455392, "annotation": "aldehyde_dehydrogenase_family_protein", "perc_ident": 99, "name": "IKG_RS17385", "strand": "+", "end": 3456876, "perc_coverage": 100.0, "evalue": 3.9e-266, "genecluster": "NZ_JH791819_c9"}], ["input|c1|383818-384097|+|ctg1_403|", 17, {"locus_tag": "WP_000656239.1", "blastscore": 182, "start": 3454840, "annotation": "DUF997_domain-containing_protein", "perc_ident": 97, "name": "IKG_RS17380", "strand": "-", "end": 3455118, "perc_coverage": 100.0, "evalue": 1.8e-44, "genecluster": "NZ_JH791819_c9"}], ["input|c1|384100-385534|+|ctg1_404|", 18, {"locus_tag": "WP_001104820.1", "blastscore": 792, "start": 3453403, "annotation": "sodium/panthothenate_symporter", "perc_ident": 99, "name": "IKG_RS17375", "strand": "-", "end": 3454836, "perc_coverage": 100.0, "evalue": 2e-227, "genecluster": "NZ_JH791819_c9"}], ["input|c1|385656-386589|+|ctg1_405|", 19, {"locus_tag": "WP_000756453.1", "blastscore": 621, "start": 3452347, "annotation": "nucleoside_hydrolase", "perc_ident": 98, "name": "IKG_RS17370", "strand": "-", "end": 3453279, "perc_coverage": 100.0, "evalue": 5.2e-176, "genecluster": "NZ_JH791819_c9"}], ["input|c1|386706-387816|+|ctg1_406|", 20, {"locus_tag": "WP_000751366.1", "blastscore": 723, "start": 3451120, "annotation": "D-alanyl-D-alanine_carboxypeptidase", "perc_ident": 100, "name": "IKG_RS17365", "strand": "-", "end": 3452229, "perc_coverage": 100.0, "evalue": 8.9e-207, "genecluster": "NZ_JH791819_c9"}], ["input|c1|387917-389426|+|ctg1_407|", 21, {"locus_tag": "WP_000813985.1", "blastscore": 932, "start": 3449510, "annotation": "argininosuccinate_lyase", "perc_ident": 94, "name": "IKG_RS17360", "strand": "-", "end": 3451018, "perc_coverage": 100.0, "evalue": 2.2e-269, "genecluster": "NZ_JH791819_c9"}], ["input|c1|389492-390326|+|ctg1_408|", 22, {"locus_tag": "WP_000615368.1", "blastscore": 510, "start": 3448610, "annotation": "GNAT_family_N-acetyltransferase", "perc_ident": 96, "name": "IKG_RS17355", "strand": "-", "end": 3449443, "perc_coverage": 100.0, "evalue": 1.2e-142, "genecluster": "NZ_JH791819_c9"}]], "core_gene_hits": 1, "blast_score": 12223.0, "synteny_score": 23, "core_bonus": 3}], [{"cluster_type": "terpene", "accession": "NC_014171", "tags": ["BMB171_RS17570", "BMB171_RS17575", "BMB171_RS17580", "BMB171_RS17585", "BMB171_RS17590", "BMB171_RS17595", "BMB171_RS17600", "BMB171_RS17605", "BMB171_RS17610", "BMB171_RS17615", "BMB171_RS17620", "BMB171_RS17625", "BMB171_RS17630", "BMB171_RS17635", "BMB171_RS17640", "BMB171_RS17645", "BMB171_RS17650", "BMB171_RS17655", "BMB171_RS17660", "BMB171_RS17665", "BMB171_RS17670", "BMB171_RS29720", "BMB171_RS17675", "BMB171_RS17680"], "description": "Bacillus thuringiensis BMB171, complete genome", "cluster_label": "c9", "proteins": ["WP_000615380.1", "WP_000813965.1", "WP_000751368.1", "WP_000756458.1", "WP_001104820.1", "WP_000656239.1", "WP_000080281.1", "WP_000395039.1", "WP_072770239.1", "WP_000928147.1", "WP_000447820.1", "WP_000535539.1", "WP_000871349.1", "WP_000367303.1", "WP_000752375.1", "WP_000957508.1", "WP_000628500.1", "WP_000531881.1", "WP_000442200.1", "WP_000785261.1", "WP_000863998.1", "WP_072770240.1", "WP_000844124.1", "WP_000802695.1"]}, {"hits": 23, "pairings": [["input|c1|369334-370132|+|ctg1_386|", 0, {"locus_tag": "WP_000802695.1", "blastscore": 518, "start": 3462017, "annotation": "sulfurtransferase_FdhD", "perc_ident": 98, "name": "BMB171_RS17680", "strand": "-", "end": 3462814, "perc_coverage": 100.0, "evalue": 5.3e-145, "genecluster": "NC_014171_c9"}], ["input|c1|370148-371165|+|ctg1_387|", 1, {"locus_tag": "WP_000844124.1", "blastscore": 665, "start": 3460984, "annotation": "GTP_3',8-cyclase_MoaA", "perc_ident": 99, "name": "BMB171_RS17675", "strand": "-", "end": 3462000, "perc_coverage": 100.0, "evalue": 4.5e-189, "genecluster": "NC_014171_c9"}], ["input|c1|371356-372136|+|ctg1_388|", 2, {"locus_tag": "WP_000863998.1", "blastscore": 509, "start": 3460013, "annotation": "formate/nitrite_transporter_family_protein", "perc_ident": 100, "name": "BMB171_RS17670", "strand": "-", "end": 3460792, "perc_coverage": 100.0, "evalue": 2.4e-142, "genecluster": "NC_014171_c9"}], ["input|c1|372160-373177|+|ctg1_389|", 3, {"locus_tag": "WP_000785261.1", "blastscore": 672, "start": 3458972, "annotation": "thiamine/molybdopterin_biosynthesis_protein_MoeB", "perc_ident": 98, "name": "BMB171_RS17665", "strand": "-", "end": 3459988, "perc_coverage": 100.0, "evalue": 2.8e-191, "genecluster": "NC_014171_c9"}], ["input|c1|373194-374502|+|ctg1_390|", 4, {"locus_tag": "WP_000442200.1", "blastscore": 862, "start": 3457647, "annotation": "molybdopterin_molybdenumtransferase_MoeA", "perc_ident": 98, "name": "BMB171_RS17660", "strand": "-", "end": 3458954, "perc_coverage": 100.0, "evalue": 1.5e-248, "genecluster": "NC_014171_c9"}], ["input|c1|374482-374947|+|ctg1_391|", 5, {"locus_tag": "WP_000531881.1", "blastscore": 297, "start": 3457202, "annotation": "molybdenum_cofactor_biosynthesis_protein_MoaE", "perc_ident": 97, "name": "BMB171_RS17655", "strand": "-", "end": 3457666, "perc_coverage": 100.0, "evalue": 1.1e-78, "genecluster": "NC_014171_c9"}], ["input|c1|374951-375188|+|ctg1_392|", 6, {"locus_tag": "WP_000628500.1", "blastscore": 129, "start": 3456961, "annotation": "molybdopterin_converting_factor_subunit_1", "perc_ident": 87, "name": "BMB171_RS17650", "strand": "-", "end": 3457197, "perc_coverage": 100.0, "evalue": 1.2e-28, "genecluster": "NC_014171_c9"}], ["input|c1|375260-376310|+|ctg1_393|", 7, {"locus_tag": "WP_000957508.1", "blastscore": 673, "start": 3455839, "annotation": "MRP_family_ATP-binding_protein", "perc_ident": 97, "name": "BMB171_RS17645", "strand": "-", "end": 3456888, "perc_coverage": 100.0, "evalue": 1.3e-191, "genecluster": "NC_014171_c9"}], ["input|c1|376325-376550|+|ctg1_394|", 8, {"locus_tag": "WP_000752375.1", "blastscore": 148, "start": 3455599, "annotation": "hypothetical_protein", "perc_ident": 99, "name": "BMB171_RS17640", "strand": "-", "end": 3455823, "perc_coverage": 100.0, "evalue": 3.1e-34, "genecluster": "NC_014171_c9"}], ["input|c1|376592-376991|+|ctg1_395|", 9, {"locus_tag": "WP_000367303.1", "blastscore": 232, "start": 3455158, "annotation": "hypothetical_protein", "perc_ident": 89, "name": "BMB171_RS17635", "strand": "-", "end": 3455556, "perc_coverage": 100.0, "evalue": 2.2e-59, "genecluster": "NC_014171_c9"}], ["input|c1|377173-377422|+|ctg1_396|", 10, {"locus_tag": "WP_000871349.1", "blastscore": 166, "start": 3454726, "annotation": "DUF1294_domain-containing_protein", "perc_ident": 100, "name": "BMB171_RS17630", "strand": "-", "end": 3454974, "perc_coverage": 100.0, "evalue": 1.6e-39, "genecluster": "NC_014171_c9"}], ["input|c1|377514-378456|+|ctg1_397|", 11, {"locus_tag": "WP_000535539.1", "blastscore": 599, "start": 3453692, "annotation": "EamA_family_transporter_RarD", "perc_ident": 99, "name": "BMB171_RS17625", "strand": "-", "end": 3454633, "perc_coverage": 100.0, "evalue": 1.6e-169, "genecluster": "NC_014171_c9"}], ["input|c1|378535-378961|+|ctg1_398|", 12, {"locus_tag": "WP_000447820.1", "blastscore": 267, "start": 3453187, "annotation": "divergent_PAP2_family_protein", "perc_ident": 99, "name": "BMB171_RS17620", "strand": "-", "end": 3453612, "perc_coverage": 100.0, "evalue": 8.7e-70, "genecluster": "NC_014171_c9"}], ["input|c1|379060-380914|+|ctg1_399|", 13, {"locus_tag": "WP_000928147.1", "blastscore": 1236, "start": 3451234, "annotation": "squalene--hopene_cyclase", "perc_ident": 97, "name": "BMB171_RS17615", "strand": "-", "end": 3453087, "perc_coverage": 100.0, "evalue": 0.0, "genecluster": "NC_014171_c9"}], ["input|c1|380987-381137|-|ctg1_400|", 14, {"locus_tag": "WP_072770239.1", "blastscore": 93, "start": 3450975, "annotation": "YfhD_family_protein", "perc_ident": 100, "name": "BMB171_RS17610", "strand": "+", "end": 3451160, "perc_coverage": 100.0, "evalue": 6e-18, "genecluster": "NC_014171_c9"}], ["input|c1|381269-382010|+|ctg1_401|", 15, {"locus_tag": "WP_000395039.1", "blastscore": 483, "start": 3450138, "annotation": "3-oxoacyl-ACP_reductase_FabG", "perc_ident": 100, "name": "BMB171_RS17605", "strand": "-", "end": 3450878, "perc_coverage": 100.0, "evalue": 1.4e-134, "genecluster": "NC_014171_c9"}], ["input|c1|382060-383545|-|ctg1_402|", 16, {"locus_tag": "WP_000080281.1", "blastscore": 921, "start": 3448603, "annotation": "aldehyde_dehydrogenase_family_protein", "perc_ident": 99, "name": "BMB171_RS17600", "strand": "+", "end": 3450087, "perc_coverage": 100.0, "evalue": 3.9e-266, "genecluster": "NC_014171_c9"}], ["input|c1|383818-384097|+|ctg1_403|", 17, {"locus_tag": "WP_000656239.1", "blastscore": 182, "start": 3448051, "annotation": "DUF997_domain-containing_protein", "perc_ident": 97, "name": "BMB171_RS17595", "strand": "-", "end": 3448329, "perc_coverage": 100.0, "evalue": 1.8e-44, "genecluster": "NC_014171_c9"}], ["input|c1|384100-385534|+|ctg1_404|", 18, {"locus_tag": "WP_001104820.1", "blastscore": 792, "start": 3446614, "annotation": "sodium/panthothenate_symporter", "perc_ident": 99, "name": "BMB171_RS17590", "strand": "-", "end": 3448047, "perc_coverage": 100.0, "evalue": 2e-227, "genecluster": "NC_014171_c9"}], ["input|c1|385656-386589|+|ctg1_405|", 19, {"locus_tag": "WP_000756458.1", "blastscore": 622, "start": 3445558, "annotation": "nucleoside_hydrolase", "perc_ident": 98, "name": "BMB171_RS17585", "strand": "-", "end": 3446490, "perc_coverage": 100.0, "evalue": 2.4e-176, "genecluster": "NC_014171_c9"}], ["input|c1|386706-387816|+|ctg1_406|", 20, {"locus_tag": "WP_000751368.1", "blastscore": 722, "start": 3444331, "annotation": "D-alanyl-D-alanine_carboxypeptidase", "perc_ident": 99, "name": "BMB171_RS17580", "strand": "-", "end": 3445440, "perc_coverage": 100.0, "evalue": 2e-206, "genecluster": "NC_014171_c9"}], ["input|c1|387917-389426|+|ctg1_407|", 21, {"locus_tag": "WP_000813965.1", "blastscore": 929, "start": 3442721, "annotation": "argininosuccinate_lyase", "perc_ident": 94, "name": "BMB171_RS17575", "strand": "-", "end": 3444229, "perc_coverage": 100.0, "evalue": 1.5e-268, "genecluster": "NC_014171_c9"}], ["input|c1|389492-390326|+|ctg1_408|", 22, {"locus_tag": "WP_000615380.1", "blastscore": 506, "start": 3441797, "annotation": "GNAT_family_N-acetyltransferase", "perc_ident": 95, "name": "BMB171_RS17570", "strand": "-", "end": 3442654, "perc_coverage": 100.0, "evalue": 1.7e-141, "genecluster": "NC_014171_c9"}]], "core_gene_hits": 1, "blast_score": 12223.0, "synteny_score": 23, "core_bonus": 3}], [{"cluster_type": "terpene", "accession": "NZ_JXDH01000070", "tags": ["SK30_RS13985", "SK30_RS13990", "SK30_RS13995", "SK30_RS14000", "SK30_RS14005", "SK30_RS14010", "SK30_RS14015", "SK30_RS14020", "SK30_RS14025", "SK30_RS14030", "SK30_RS14035", "SK30_RS14040", "SK30_RS14045", "SK30_RS14050", "SK30_RS14055", "SK30_RS14060", "SK30_RS14065", "SK30_RS14070", "SK30_RS14075", "SK30_RS14080", "SK30_RS14085", "SK30_RS29165", "SK30_RS14090", "SK30_RS14095"], "description": "Bacillus cereus strain MIT0214 GAAGTAT_seq1_contig_74, whole genome shotgun sequence", "cluster_label": "c17", "proteins": ["WP_044306926.1", "WP_025708950.1", "WP_000751366.1", "WP_000756457.1", "WP_044306927.1", "WP_000656239.1", "WP_000080281.1", "WP_025708953.1", "WP_072770239.1", "WP_025708955.1", "WP_000447822.1", "WP_000535541.1", "WP_000871349.1", "WP_044306928.1", "WP_000752375.1", "WP_000957518.1", "WP_000628503.1", "WP_001248111.1", "WP_000442201.1", "WP_000785260.1", "WP_000863998.1", "WP_072770240.1", "WP_000844127.1", "WP_000802688.1"]}, {"hits": 23, "pairings": [["input|c1|369334-370132|+|ctg1_386|", 0, {"locus_tag": "WP_000802688.1", "blastscore": 520, "start": 90945, "annotation": "sulfurtransferase_FdhD", "perc_ident": 98, "name": "SK30_RS14095", "strand": "-", "end": 91742, "perc_coverage": 100.0, "evalue": 1.1e-145, "genecluster": "NZ_JXDH01000070_c17"}], ["input|c1|370148-371165|+|ctg1_387|", 1, {"locus_tag": "WP_000844127.1", "blastscore": 663, "start": 89912, "annotation": "GTP_3',8-cyclase_MoaA", "perc_ident": 99, "name": "SK30_RS14090", "strand": "-", "end": 90928, "perc_coverage": 100.0, "evalue": 1e-188, "genecluster": "NZ_JXDH01000070_c17"}], ["input|c1|371356-372136|+|ctg1_388|", 2, {"locus_tag": "WP_000863998.1", "blastscore": 509, "start": 88941, "annotation": "formate/nitrite_transporter", "perc_ident": 100, "name": "SK30_RS14085", "strand": "-", "end": 89720, "perc_coverage": 100.0, "evalue": 2.4e-142, "genecluster": "NZ_JXDH01000070_c17"}], ["input|c1|372160-373177|+|ctg1_389|", 3, {"locus_tag": "WP_000785260.1", "blastscore": 677, "start": 87900, "annotation": "thiamine/molybdopterin_biosynthesis_protein_MoeB", "perc_ident": 99, "name": "SK30_RS14080", "strand": "-", "end": 88916, "perc_coverage": 100.0, "evalue": 6.7e-193, "genecluster": "NZ_JXDH01000070_c17"}], ["input|c1|373194-374502|+|ctg1_390|", 4, {"locus_tag": "WP_000442201.1", "blastscore": 859, "start": 86575, "annotation": "molybdopterin_molybdenumtransferase_MoeA", "perc_ident": 98, "name": "SK30_RS14075", "strand": "-", "end": 87882, "perc_coverage": 100.0, "evalue": 1.6e-247, "genecluster": "NZ_JXDH01000070_c17"}], ["input|c1|374482-374947|+|ctg1_391|", 5, {"locus_tag": "WP_001248111.1", "blastscore": 298, "start": 86130, "annotation": "molybdenum_cofactor_biosynthesis_protein_MoaE", "perc_ident": 97, "name": "SK30_RS14070", "strand": "-", "end": 86594, "perc_coverage": 100.0, "evalue": 5e-79, "genecluster": "NZ_JXDH01000070_c17"}], ["input|c1|374951-375188|+|ctg1_392|", 6, {"locus_tag": "WP_000628503.1", "blastscore": 127, "start": 85889, "annotation": "molybdopterin_converting_factor_subunit_1", "perc_ident": 86, "name": "SK30_RS14065", "strand": "-", "end": 86125, "perc_coverage": 100.0, "evalue": 7.8e-28, "genecluster": "NZ_JXDH01000070_c17"}], ["input|c1|375260-376310|+|ctg1_393|", 7, {"locus_tag": "WP_000957518.1", "blastscore": 671, "start": 84767, "annotation": "MRP_family_ATP-binding_protein", "perc_ident": 97, "name": "SK30_RS14060", "strand": "-", "end": 85816, "perc_coverage": 100.0, "evalue": 3.8e-191, "genecluster": "NZ_JXDH01000070_c17"}], ["input|c1|376325-376550|+|ctg1_394|", 8, {"locus_tag": "WP_000752375.1", "blastscore": 148, "start": 84527, "annotation": "hypothetical_protein", "perc_ident": 99, "name": "SK30_RS14055", "strand": "-", "end": 84751, "perc_coverage": 100.0, "evalue": 3.1e-34, "genecluster": "NZ_JXDH01000070_c17"}], ["input|c1|376592-376991|+|ctg1_395|", 9, {"locus_tag": "WP_044306928.1", "blastscore": 233, "start": 84086, "annotation": "hypothetical_protein", "perc_ident": 89, "name": "SK30_RS14050", "strand": "-", "end": 84484, "perc_coverage": 100.0, "evalue": 1.3e-59, "genecluster": "NZ_JXDH01000070_c17"}], ["input|c1|377173-377422|+|ctg1_396|", 10, {"locus_tag": "WP_000871349.1", "blastscore": 166, "start": 83655, "annotation": "DUF1294_domain-containing_protein", "perc_ident": 100, "name": "SK30_RS14045", "strand": "-", "end": 83903, "perc_coverage": 100.0, "evalue": 1.6e-39, "genecluster": "NZ_JXDH01000070_c17"}], ["input|c1|377514-378456|+|ctg1_397|", 11, {"locus_tag": "WP_000535541.1", "blastscore": 602, "start": 82621, "annotation": "EamA_family_transporter_RarD", "perc_ident": 100, "name": "SK30_RS14040", "strand": "-", "end": 83562, "perc_coverage": 100.0, "evalue": 2.5e-170, "genecluster": "NZ_JXDH01000070_c17"}], ["input|c1|378535-378961|+|ctg1_398|", 12, {"locus_tag": "WP_000447822.1", "blastscore": 264, "start": 82116, "annotation": "divergent_PAP2_family_protein", "perc_ident": 98, "name": "SK30_RS14035", "strand": "-", "end": 82541, "perc_coverage": 100.0, "evalue": 5.7e-69, "genecluster": "NZ_JXDH01000070_c17"}], ["input|c1|379060-380914|+|ctg1_399|", 13, {"locus_tag": "WP_025708955.1", "blastscore": 1237, "start": 80163, "annotation": "squalene--hopene_cyclase", "perc_ident": 97, "name": "SK30_RS14030", "strand": "-", "end": 82016, "perc_coverage": 100.0, "evalue": 0.0, "genecluster": "NZ_JXDH01000070_c17"}], ["input|c1|380987-381137|-|ctg1_400|", 14, {"locus_tag": "WP_072770239.1", "blastscore": 93, "start": 79904, "annotation": "YfhD_family_protein", "perc_ident": 100, "name": "SK30_RS14025", "strand": "+", "end": 80089, "perc_coverage": 100.0, "evalue": 6e-18, "genecluster": "NZ_JXDH01000070_c17"}], ["input|c1|381269-382010|+|ctg1_401|", 15, {"locus_tag": "WP_025708953.1", "blastscore": 483, "start": 79066, "annotation": "3-oxoacyl-ACP_reductase_FabG", "perc_ident": 100, "name": "SK30_RS14020", "strand": "-", "end": 79806, "perc_coverage": 100.0, "evalue": 1.8e-134, "genecluster": "NZ_JXDH01000070_c17"}], ["input|c1|382060-383545|-|ctg1_402|", 16, {"locus_tag": "WP_000080281.1", "blastscore": 921, "start": 77531, "annotation": "aldehyde_dehydrogenase_family_protein", "perc_ident": 99, "name": "SK30_RS14015", "strand": "+", "end": 79015, "perc_coverage": 100.0, "evalue": 3.9e-266, "genecluster": "NZ_JXDH01000070_c17"}], ["input|c1|383818-384097|+|ctg1_403|", 17, {"locus_tag": "WP_000656239.1", "blastscore": 182, "start": 76979, "annotation": "DUF997_domain-containing_protein", "perc_ident": 97, "name": "SK30_RS14010", "strand": "-", "end": 77257, "perc_coverage": 100.0, "evalue": 1.8e-44, "genecluster": "NZ_JXDH01000070_c17"}], ["input|c1|384100-385534|+|ctg1_404|", 18, {"locus_tag": "WP_044306927.1", "blastscore": 790, "start": 75542, "annotation": "sodium/panthothenate_symporter", "perc_ident": 99, "name": "SK30_RS14005", "strand": "-", "end": 76975, "perc_coverage": 100.0, "evalue": 7.7e-227, "genecluster": "NZ_JXDH01000070_c17"}], ["input|c1|385656-386589|+|ctg1_405|", 19, {"locus_tag": "WP_000756457.1", "blastscore": 619, "start": 74486, "annotation": "nucleoside_hydrolase", "perc_ident": 97, "name": "SK30_RS14000", "strand": "-", "end": 75418, "perc_coverage": 100.0, "evalue": 1.5e-175, "genecluster": "NZ_JXDH01000070_c17"}], ["input|c1|386706-387816|+|ctg1_406|", 20, {"locus_tag": "WP_000751366.1", "blastscore": 723, "start": 73259, "annotation": "D-alanyl-D-alanine_carboxypeptidase", "perc_ident": 100, "name": "SK30_RS13995", "strand": "-", "end": 74368, "perc_coverage": 100.0, "evalue": 8.9e-207, "genecluster": "NZ_JXDH01000070_c17"}], ["input|c1|387917-389426|+|ctg1_407|", 21, {"locus_tag": "WP_025708950.1", "blastscore": 929, "start": 71649, "annotation": "argininosuccinate_lyase", "perc_ident": 94, "name": "SK30_RS13990", "strand": "-", "end": 73157, "perc_coverage": 100.0, "evalue": 1.9e-268, "genecluster": "NZ_JXDH01000070_c17"}], ["input|c1|389492-390326|+|ctg1_408|", 22, {"locus_tag": "WP_044306926.1", "blastscore": 507, "start": 70749, "annotation": "GNAT_family_N-acetyltransferase", "perc_ident": 95, "name": "SK30_RS13985", "strand": "-", "end": 71582, "perc_coverage": 100.0, "evalue": 1.3e-141, "genecluster": "NZ_JXDH01000070_c17"}]], "core_gene_hits": 1, "blast_score": 12221.0, "synteny_score": 23, "core_bonus": 3}], [{"cluster_type": "terpene", "accession": "NZ_FQZW01000005", "tags": ["BUE25_RS14800", "BUE25_RS14805", "BUE25_RS14810", "BUE25_RS14815", "BUE25_RS14820", "BUE25_RS14825", "BUE25_RS14830", "BUE25_RS14835", "BUE25_RS14840", "BUE25_RS14845", "BUE25_RS14850", "BUE25_RS14855", "BUE25_RS14860", "BUE25_RS14865", "BUE25_RS14870", "BUE25_RS14875", "BUE25_RS14880", "BUE25_RS14885", "BUE25_RS14890", "BUE25_RS14895", "BUE25_RS14900", "BUE25_RS14905", "BUE25_RS14910", "BUE25_RS14915"], "description": "Bacillus sp. cl25, whole genome shotgun sequence", "cluster_label": "c5", "proteins": ["WP_073339667.1", "WP_000813965.1", "WP_000751368.1", "WP_000756458.1", "WP_001104820.1", "WP_000656239.1", "WP_000080281.1", "WP_000395039.1", "WP_072770239.1", "WP_000928147.1", "WP_000447820.1", "WP_000535539.1", "WP_000871349.1", "WP_000367303.1", "WP_000752375.1", "WP_000957508.1", "WP_000628500.1", "WP_000531881.1", "WP_000442200.1", "WP_000785261.1", "WP_000863998.1", "WP_072770240.1", "WP_048655750.1", "WP_000802695.1"]}, {"hits": 23, "pairings": [["input|c1|369334-370132|+|ctg1_386|", 0, {"locus_tag": "WP_000802695.1", "blastscore": 518, "start": 155136, "annotation": "formate_dehydrogenase_accessory_sulfurtransferase_FdhD", "perc_ident": 98, "name": "BUE25_RS14915", "strand": "-", "end": 155933, "perc_coverage": 100.0, "evalue": 5.3e-145, "genecluster": "NZ_FQZW01000005_c5"}], ["input|c1|370148-371165|+|ctg1_387|", 1, {"locus_tag": "WP_048655750.1", "blastscore": 662, "start": 154103, "annotation": "GTP_3',8-cyclase_MoaA", "perc_ident": 99, "name": "BUE25_RS14910", "strand": "-", "end": 155119, "perc_coverage": 100.0, "evalue": 2.9e-188, "genecluster": "NZ_FQZW01000005_c5"}], ["input|c1|371356-372136|+|ctg1_388|", 2, {"locus_tag": "WP_000863998.1", "blastscore": 509, "start": 153132, "annotation": "formate/nitrite_transporter_family_protein", "perc_ident": 100, "name": "BUE25_RS14900", "strand": "-", "end": 153911, "perc_coverage": 100.0, "evalue": 2.4e-142, "genecluster": "NZ_FQZW01000005_c5"}], ["input|c1|372160-373177|+|ctg1_389|", 3, {"locus_tag": "WP_000785261.1", "blastscore": 672, "start": 152091, "annotation": "thiamine/molybdopterin_biosynthesis_protein_MoeB", "perc_ident": 98, "name": "BUE25_RS14895", "strand": "-", "end": 153107, "perc_coverage": 100.0, "evalue": 2.8e-191, "genecluster": "NZ_FQZW01000005_c5"}], ["input|c1|373194-374502|+|ctg1_390|", 4, {"locus_tag": "WP_000442200.1", "blastscore": 862, "start": 150766, "annotation": "molybdopterin_molybdenumtransferase_MoeA", "perc_ident": 98, "name": "BUE25_RS14890", "strand": "-", "end": 152073, "perc_coverage": 100.0, "evalue": 1.5e-248, "genecluster": "NZ_FQZW01000005_c5"}], ["input|c1|374482-374947|+|ctg1_391|", 5, {"locus_tag": "WP_000531881.1", "blastscore": 297, "start": 150321, "annotation": "molybdenum_cofactor_biosynthesis_protein_MoaE", "perc_ident": 97, "name": "BUE25_RS14885", "strand": "-", "end": 150785, "perc_coverage": 100.0, "evalue": 1.1e-78, "genecluster": "NZ_FQZW01000005_c5"}], ["input|c1|374951-375188|+|ctg1_392|", 6, {"locus_tag": "WP_000628500.1", "blastscore": 129, "start": 150080, "annotation": "molybdopterin_converting_factor_subunit_1", "perc_ident": 87, "name": "BUE25_RS14880", "strand": "-", "end": 150316, "perc_coverage": 100.0, "evalue": 1.2e-28, "genecluster": "NZ_FQZW01000005_c5"}], ["input|c1|375260-376310|+|ctg1_393|", 7, {"locus_tag": "WP_000957508.1", "blastscore": 673, "start": 148958, "annotation": "MRP_family_ATP-binding_protein", "perc_ident": 97, "name": "BUE25_RS14875", "strand": "-", "end": 150007, "perc_coverage": 100.0, "evalue": 1.3e-191, "genecluster": "NZ_FQZW01000005_c5"}], ["input|c1|376325-376550|+|ctg1_394|", 8, {"locus_tag": "WP_000752375.1", "blastscore": 148, "start": 148718, "annotation": "hypothetical_protein", "perc_ident": 99, "name": "BUE25_RS14870", "strand": "-", "end": 148942, "perc_coverage": 100.0, "evalue": 3.1e-34, "genecluster": "NZ_FQZW01000005_c5"}], ["input|c1|376592-376991|+|ctg1_395|", 9, {"locus_tag": "WP_000367303.1", "blastscore": 232, "start": 148277, "annotation": "hypothetical_protein", "perc_ident": 89, "name": "BUE25_RS14865", "strand": "-", "end": 148675, "perc_coverage": 100.0, "evalue": 2.2e-59, "genecluster": "NZ_FQZW01000005_c5"}], ["input|c1|377173-377422|+|ctg1_396|", 10, {"locus_tag": "WP_000871349.1", "blastscore": 166, "start": 147845, "annotation": "DUF1294_domain-containing_protein", "perc_ident": 100, "name": "BUE25_RS14860", "strand": "-", "end": 148093, "perc_coverage": 100.0, "evalue": 1.6e-39, "genecluster": "NZ_FQZW01000005_c5"}], ["input|c1|377514-378456|+|ctg1_397|", 11, {"locus_tag": "WP_000535539.1", "blastscore": 599, "start": 146811, "annotation": "EamA_family_transporter_RarD", "perc_ident": 99, "name": "BUE25_RS14855", "strand": "-", "end": 147752, "perc_coverage": 100.0, "evalue": 1.6e-169, "genecluster": "NZ_FQZW01000005_c5"}], ["input|c1|378535-378961|+|ctg1_398|", 12, {"locus_tag": "WP_000447820.1", "blastscore": 267, "start": 146306, "annotation": "divergent_PAP2_family_protein", "perc_ident": 99, "name": "BUE25_RS14850", "strand": "-", "end": 146731, "perc_coverage": 100.0, "evalue": 8.7e-70, "genecluster": "NZ_FQZW01000005_c5"}], ["input|c1|379060-380914|+|ctg1_399|", 13, {"locus_tag": "WP_000928147.1", "blastscore": 1236, "start": 144353, "annotation": "squalene--hopene_cyclase", "perc_ident": 97, "name": "BUE25_RS14845", "strand": "-", "end": 146206, "perc_coverage": 100.0, "evalue": 0.0, "genecluster": "NZ_FQZW01000005_c5"}], ["input|c1|380987-381137|-|ctg1_400|", 14, {"locus_tag": "WP_072770239.1", "blastscore": 93, "start": 144094, "annotation": "YfhD_family_protein", "perc_ident": 100, "name": "BUE25_RS14840", "strand": "+", "end": 144279, "perc_coverage": 100.0, "evalue": 6e-18, "genecluster": "NZ_FQZW01000005_c5"}], ["input|c1|381269-382010|+|ctg1_401|", 15, {"locus_tag": "WP_000395039.1", "blastscore": 483, "start": 143257, "annotation": "3-oxoacyl-ACP_reductase_FabG", "perc_ident": 100, "name": "BUE25_RS14835", "strand": "-", "end": 143997, "perc_coverage": 100.0, "evalue": 1.4e-134, "genecluster": "NZ_FQZW01000005_c5"}], ["input|c1|382060-383545|-|ctg1_402|", 16, {"locus_tag": "WP_000080281.1", "blastscore": 921, "start": 141722, "annotation": "aldehyde_dehydrogenase_family_protein", "perc_ident": 99, "name": "BUE25_RS14830", "strand": "+", "end": 143206, "perc_coverage": 100.0, "evalue": 3.9e-266, "genecluster": "NZ_FQZW01000005_c5"}], ["input|c1|383818-384097|+|ctg1_403|", 17, {"locus_tag": "WP_000656239.1", "blastscore": 182, "start": 141170, "annotation": "DUF997_domain-containing_protein", "perc_ident": 97, "name": "BUE25_RS14825", "strand": "-", "end": 141448, "perc_coverage": 100.0, "evalue": 1.8e-44, "genecluster": "NZ_FQZW01000005_c5"}], ["input|c1|384100-385534|+|ctg1_404|", 18, {"locus_tag": "WP_001104820.1", "blastscore": 792, "start": 139733, "annotation": "sodium/panthothenate_symporter", "perc_ident": 99, "name": "BUE25_RS14820", "strand": "-", "end": 141166, "perc_coverage": 100.0, "evalue": 2e-227, "genecluster": "NZ_FQZW01000005_c5"}], ["input|c1|385656-386589|+|ctg1_405|", 19, {"locus_tag": "WP_000756458.1", "blastscore": 622, "start": 138677, "annotation": "nucleoside_hydrolase", "perc_ident": 98, "name": "BUE25_RS14815", "strand": "-", "end": 139609, "perc_coverage": 100.0, "evalue": 2.4e-176, "genecluster": "NZ_FQZW01000005_c5"}], ["input|c1|386706-387816|+|ctg1_406|", 20, {"locus_tag": "WP_000751368.1", "blastscore": 722, "start": 137450, "annotation": "D-alanyl-D-alanine_carboxypeptidase", "perc_ident": 99, "name": "BUE25_RS14810", "strand": "-", "end": 138559, "perc_coverage": 100.0, "evalue": 2e-206, "genecluster": "NZ_FQZW01000005_c5"}], ["input|c1|387917-389426|+|ctg1_407|", 21, {"locus_tag": "WP_000813965.1", "blastscore": 929, "start": 135840, "annotation": "argininosuccinate_lyase", "perc_ident": 94, "name": "BUE25_RS14805", "strand": "-", "end": 137348, "perc_coverage": 100.0, "evalue": 1.5e-268, "genecluster": "NZ_FQZW01000005_c5"}], ["input|c1|389492-390326|+|ctg1_408|", 22, {"locus_tag": "WP_073339667.1", "blastscore": 507, "start": 134898, "annotation": "GNAT_family_N-acetyltransferase", "perc_ident": 96, "name": "BUE25_RS14800", "strand": "-", "end": 135773, "perc_coverage": 99.27797833935018, "evalue": 7.5e-142, "genecluster": "NZ_FQZW01000005_c5"}]], "core_gene_hits": 1, "blast_score": 12221.0, "synteny_score": 23, "core_bonus": 3}], [{"cluster_type": "terpene", "accession": "NZ_KB976191", "tags": ["IIU_RS26635", "IIU_RS26640", "IIU_RS36740", "IIU_RS26645", "IIU_RS26650", "IIU_RS26655", "IIU_RS26660", "IIU_RS26665", "IIU_RS26670", "IIU_RS26675", "IIU_RS26680", "IIU_RS26685", "IIU_RS26690", "IIU_RS26695", "IIU_RS26700", "IIU_RS26705", "IIU_RS26710", "IIU_RS26715", "IIU_RS26720", "IIU_RS26725", "IIU_RS26730", "IIU_RS26735", "IIU_RS26740", "IIU_RS26745"], "description": "Bacillus cereus VD133 acqTw-supercont1.5, whole genome shotgun sequence", "cluster_label": "c9", "proteins": ["WP_000802689.1", "WP_016111392.1", "WP_072770240.1", "WP_000863998.1", "WP_016111393.1", "WP_016111394.1", "WP_000438664.1", "WP_016111395.1", "WP_000957509.1", "WP_000752383.1", "WP_000367289.1", "WP_000871346.1", "WP_000535537.1", "WP_000447820.1", "WP_016111396.1", "WP_001035818.1", "WP_016111397.1", "WP_000080279.1", "WP_000656239.1", "WP_016111398.1", "WP_016111399.1", "WP_000751366.1", "WP_000813961.1", "WP_000615376.1"]}, {"hits": 23, "pairings": [["input|c1|369334-370132|+|ctg1_386|", 0, {"locus_tag": "WP_000802689.1", "blastscore": 522, "start": 3713, "annotation": "sulfurtransferase_FdhD", "perc_ident": 98, "name": "IIU_RS26635", "strand": "+", "end": 4510, "perc_coverage": 100.0, "evalue": 3.7e-146, "genecluster": "NZ_KB976191_c9"}], ["input|c1|370148-371165|+|ctg1_387|", 1, {"locus_tag": "WP_016111392.1", "blastscore": 662, "start": 4527, "annotation": "GTP_3',8-cyclase_MoaA", "perc_ident": 99, "name": "IIU_RS26640", "strand": "+", "end": 5543, "perc_coverage": 100.0, "evalue": 2.2e-188, "genecluster": "NZ_KB976191_c9"}], ["input|c1|371356-372136|+|ctg1_388|", 2, {"locus_tag": "WP_000863998.1", "blastscore": 509, "start": 5735, "annotation": "formate/nitrite_transporter_family_protein", "perc_ident": 100, "name": "IIU_RS26645", "strand": "+", "end": 6514, "perc_coverage": 100.0, "evalue": 2.4e-142, "genecluster": "NZ_KB976191_c9"}], ["input|c1|372160-373177|+|ctg1_389|", 3, {"locus_tag": "WP_016111393.1", "blastscore": 676, "start": 6539, "annotation": "hypothetical_protein", "perc_ident": 99, "name": "IIU_RS26650", "strand": "+", "end": 7555, "perc_coverage": 100.0, "evalue": 1.5e-192, "genecluster": "NZ_KB976191_c9"}], ["input|c1|373194-374502|+|ctg1_390|", 4, {"locus_tag": "WP_016111394.1", "blastscore": 862, "start": 7573, "annotation": "molybdopterin_molybdenumtransferase_MoeA", "perc_ident": 98, "name": "IIU_RS26655", "strand": "+", "end": 8880, "perc_coverage": 100.0, "evalue": 2.5e-248, "genecluster": "NZ_KB976191_c9"}], ["input|c1|374482-374947|+|ctg1_391|", 5, {"locus_tag": "WP_000438664.1", "blastscore": 296, "start": 8861, "annotation": "molybdenum_cofactor_biosynthesis_protein_MoaE", "perc_ident": 96, "name": "IIU_RS26660", "strand": "+", "end": 9325, "perc_coverage": 100.0, "evalue": 1.9e-78, "genecluster": "NZ_KB976191_c9"}], ["input|c1|374951-375188|+|ctg1_392|", 6, {"locus_tag": "WP_016111395.1", "blastscore": 126, "start": 9330, "annotation": "molybdopterin_converting_factor_subunit_1", "perc_ident": 86, "name": "IIU_RS26665", "strand": "+", "end": 9566, "perc_coverage": 100.0, "evalue": 1e-27, "genecluster": "NZ_KB976191_c9"}], ["input|c1|375260-376310|+|ctg1_393|", 7, {"locus_tag": "WP_000957509.1", "blastscore": 675, "start": 9639, "annotation": "MRP_family_ATP-binding_protein", "perc_ident": 98, "name": "IIU_RS26670", "strand": "+", "end": 10688, "perc_coverage": 100.0, "evalue": 4.5e-192, "genecluster": "NZ_KB976191_c9"}], ["input|c1|376325-376550|+|ctg1_394|", 8, {"locus_tag": "WP_000752383.1", "blastscore": 126, "start": 10704, "annotation": "hypothetical_protein", "perc_ident": 86, "name": "IIU_RS26675", "strand": "+", "end": 10928, "perc_coverage": 98.64864864864865, "evalue": 1.6e-27, "genecluster": "NZ_KB976191_c9"}], ["input|c1|376592-376991|+|ctg1_395|", 9, {"locus_tag": "WP_000367289.1", "blastscore": 231, "start": 10971, "annotation": "hypothetical_protein", "perc_ident": 90, "name": "IIU_RS26680", "strand": "+", "end": 11369, "perc_coverage": 100.0, "evalue": 5e-59, "genecluster": "NZ_KB976191_c9"}], ["input|c1|377173-377422|+|ctg1_396|", 10, {"locus_tag": "WP_000871346.1", "blastscore": 165, "start": 11553, "annotation": "DUF1294_domain-containing_protein", "perc_ident": 99, "name": "IIU_RS26685", "strand": "+", "end": 11801, "perc_coverage": 100.0, "evalue": 2.1e-39, "genecluster": "NZ_KB976191_c9"}], ["input|c1|377514-378456|+|ctg1_397|", 11, {"locus_tag": "WP_000535537.1", "blastscore": 597, "start": 11894, "annotation": "EamA_family_transporter_RarD", "perc_ident": 98, "name": "IIU_RS26690", "strand": "+", "end": 12835, "perc_coverage": 100.0, "evalue": 1.1e-168, "genecluster": "NZ_KB976191_c9"}], ["input|c1|378535-378961|+|ctg1_398|", 12, {"locus_tag": "WP_000447820.1", "blastscore": 267, "start": 12915, "annotation": "divergent_PAP2_family_protein", "perc_ident": 99, "name": "IIU_RS26695", "strand": "+", "end": 13340, "perc_coverage": 100.0, "evalue": 8.7e-70, "genecluster": "NZ_KB976191_c9"}], ["input|c1|379060-380914|+|ctg1_399|", 13, {"locus_tag": "WP_016111396.1", "blastscore": 1245, "start": 13440, "annotation": "squalene--hopene_cyclase", "perc_ident": 97, "name": "IIU_RS26700", "strand": "+", "end": 15293, "perc_coverage": 100.0, "evalue": 0.0, "genecluster": "NZ_KB976191_c9"}], ["input|c1|380987-381137|-|ctg1_400|", 14, {"locus_tag": "WP_001035818.1", "blastscore": 92, "start": 15367, "annotation": "YfhD_family_protein", "perc_ident": 98, "name": "IIU_RS26705", "strand": "-", "end": 15516, "perc_coverage": 100.0, "evalue": 1.7e-17, "genecluster": "NZ_KB976191_c9"}], ["input|c1|381269-382010|+|ctg1_401|", 15, {"locus_tag": "WP_016111397.1", "blastscore": 480, "start": 15792, "annotation": "3-oxoacyl-ACP_reductase_FabG", "perc_ident": 99, "name": "IIU_RS26710", "strand": "+", "end": 16532, "perc_coverage": 100.0, "evalue": 1.5e-133, "genecluster": "NZ_KB976191_c9"}], ["input|c1|382060-383545|-|ctg1_402|", 16, {"locus_tag": "WP_000080279.1", "blastscore": 922, "start": 16582, "annotation": "aldehyde_dehydrogenase_family_protein", "perc_ident": 99, "name": "IIU_RS26715", "strand": "-", "end": 18066, "perc_coverage": 100.0, "evalue": 1.8e-266, "genecluster": "NZ_KB976191_c9"}], ["input|c1|383818-384097|+|ctg1_403|", 17, {"locus_tag": "WP_000656239.1", "blastscore": 182, "start": 18341, "annotation": "DUF997_domain-containing_protein", "perc_ident": 97, "name": "IIU_RS26720", "strand": "+", "end": 18619, "perc_coverage": 100.0, "evalue": 1.8e-44, "genecluster": "NZ_KB976191_c9"}], ["input|c1|384100-385534|+|ctg1_404|", 18, {"locus_tag": "WP_016111398.1", "blastscore": 789, "start": 18623, "annotation": "sodium/panthothenate_symporter", "perc_ident": 99, "name": "IIU_RS26725", "strand": "+", "end": 20056, "perc_coverage": 100.0, "evalue": 1.7e-226, "genecluster": "NZ_KB976191_c9"}], ["input|c1|385656-386589|+|ctg1_405|", 19, {"locus_tag": "WP_016111399.1", "blastscore": 622, "start": 20181, "annotation": "purine_nucleosidase", "perc_ident": 98, "name": "IIU_RS26730", "strand": "+", "end": 21113, "perc_coverage": 100.0, "evalue": 2.4e-176, "genecluster": "NZ_KB976191_c9"}], ["input|c1|386706-387816|+|ctg1_406|", 20, {"locus_tag": "WP_000751366.1", "blastscore": 723, "start": 21231, "annotation": "D-alanyl-D-alanine_carboxypeptidase", "perc_ident": 100, "name": "IIU_RS26735", "strand": "+", "end": 22340, "perc_coverage": 100.0, "evalue": 8.9e-207, "genecluster": "NZ_KB976191_c9"}], ["input|c1|387917-389426|+|ctg1_407|", 21, {"locus_tag": "WP_000813961.1", "blastscore": 936, "start": 22442, "annotation": "argininosuccinate_lyase", "perc_ident": 95, "name": "IIU_RS26740", "strand": "+", "end": 23950, "perc_coverage": 100.0, "evalue": 1.2e-270, "genecluster": "NZ_KB976191_c9"}], ["input|c1|389492-390326|+|ctg1_408|", 22, {"locus_tag": "WP_000615376.1", "blastscore": 516, "start": 24017, "annotation": "GNAT_family_N-acetyltransferase", "perc_ident": 96, "name": "IIU_RS26745", "strand": "+", "end": 24850, "perc_coverage": 100.0, "evalue": 2.1e-144, "genecluster": "NZ_KB976191_c9"}]], "core_gene_hits": 1, "blast_score": 12221.0, "synteny_score": 23, "core_bonus": 3}], [{"cluster_type": "terpene", "accession": "NZ_CP010089", "tags": ["BT4G5_RS18505", "BT4G5_RS18510", "BT4G5_RS18515", "BT4G5_RS18520", "BT4G5_RS18525", "BT4G5_RS18530", "BT4G5_RS18535", "BT4G5_RS18540", "BT4G5_RS18545", "BT4G5_RS18550", "BT4G5_RS18555", "BT4G5_RS18560", "BT4G5_RS18565", "BT4G5_RS18570", "BT4G5_RS18575", "BT4G5_RS18580", "BT4G5_RS18585", "BT4G5_RS18590", "BT4G5_RS18595", "BT4G5_RS18600", "BT4G5_RS18605", "BT4G5_RS35585", "BT4G5_RS18610", "BT4G5_RS18615"], "description": "Bacillus thuringiensis serovar galleriae strain HD-29, complete genome", "cluster_label": "c10", "proteins": ["WP_000615376.1", "WP_000813961.1", "WP_000751366.1", "WP_000756459.1", "WP_001104819.1", "WP_000656239.1", "WP_000080279.1", "WP_000395042.1", "WP_001035818.1", "WP_000928169.1", "WP_000447820.1", "WP_000535537.1", "WP_000871347.1", "WP_000367289.1", "WP_000752383.1", "WP_000957517.1", "WP_000583943.1", "WP_000438664.1", "WP_000442196.1", "WP_000785270.1", "WP_000863998.1", "WP_072770240.1", "WP_000844124.1", "WP_000802689.1"]}, {"hits": 23, "pairings": [["input|c1|369334-370132|+|ctg1_386|", 0, {"locus_tag": "WP_000802689.1", "blastscore": 522, "start": 3647241, "annotation": "sulfurtransferase_FdhD", "perc_ident": 98, "name": "BT4G5_RS18615", "strand": "-", "end": 3648038, "perc_coverage": 100.0, "evalue": 3.7e-146, "genecluster": "NZ_CP010089_c10"}], ["input|c1|370148-371165|+|ctg1_387|", 1, {"locus_tag": "WP_000844124.1", "blastscore": 665, "start": 3646208, "annotation": "GTP_3',8-cyclase_MoaA", "perc_ident": 99, "name": "BT4G5_RS18610", "strand": "-", "end": 3647224, "perc_coverage": 100.0, "evalue": 4.5e-189, "genecluster": "NZ_CP010089_c10"}], ["input|c1|371356-372136|+|ctg1_388|", 2, {"locus_tag": "WP_000863998.1", "blastscore": 509, "start": 3645237, "annotation": "formate/nitrite_transporter", "perc_ident": 100, "name": "BT4G5_RS18605", "strand": "-", "end": 3646016, "perc_coverage": 100.0, "evalue": 2.4e-142, "genecluster": "NZ_CP010089_c10"}], ["input|c1|372160-373177|+|ctg1_389|", 3, {"locus_tag": "WP_000785270.1", "blastscore": 677, "start": 3644196, "annotation": "thiamine/molybdopterin_biosynthesis_protein_MoeB", "perc_ident": 99, "name": "BT4G5_RS18600", "strand": "-", "end": 3645212, "perc_coverage": 100.0, "evalue": 8.8e-193, "genecluster": "NZ_CP010089_c10"}], ["input|c1|373194-374502|+|ctg1_390|", 4, {"locus_tag": "WP_000442196.1", "blastscore": 861, "start": 3642871, "annotation": "molybdopterin_molybdenumtransferase_MoeA", "perc_ident": 98, "name": "BT4G5_RS18595", "strand": "-", "end": 3644178, "perc_coverage": 100.0, "evalue": 4.2e-248, "genecluster": "NZ_CP010089_c10"}], ["input|c1|374482-374947|+|ctg1_391|", 5, {"locus_tag": "WP_000438664.1", "blastscore": 296, "start": 3642426, "annotation": "molybdenum_cofactor_biosynthesis_protein_MoaE", "perc_ident": 96, "name": "BT4G5_RS18590", "strand": "-", "end": 3642890, "perc_coverage": 100.0, "evalue": 1.9e-78, "genecluster": "NZ_CP010089_c10"}], ["input|c1|374951-375188|+|ctg1_392|", 6, {"locus_tag": "WP_000583943.1", "blastscore": 127, "start": 3642185, "annotation": "molybdopterin_converting_factor_subunit_1", "perc_ident": 86, "name": "BT4G5_RS18585", "strand": "-", "end": 3642421, "perc_coverage": 100.0, "evalue": 6e-28, "genecluster": "NZ_CP010089_c10"}], ["input|c1|375260-376310|+|ctg1_393|", 7, {"locus_tag": "WP_000957517.1", "blastscore": 673, "start": 3641063, "annotation": "MRP_family_ATP-binding_protein", "perc_ident": 98, "name": "BT4G5_RS18580", "strand": "-", "end": 3642112, "perc_coverage": 100.0, "evalue": 1.3e-191, "genecluster": "NZ_CP010089_c10"}], ["input|c1|376325-376550|+|ctg1_394|", 8, {"locus_tag": "WP_000752383.1", "blastscore": 126, "start": 3640823, "annotation": "hypothetical_protein", "perc_ident": 86, "name": "BT4G5_RS18575", "strand": "-", "end": 3641047, "perc_coverage": 98.64864864864865, "evalue": 1.6e-27, "genecluster": "NZ_CP010089_c10"}], ["input|c1|376592-376991|+|ctg1_395|", 9, {"locus_tag": "WP_000367289.1", "blastscore": 231, "start": 3640382, "annotation": "hypothetical_protein", "perc_ident": 90, "name": "BT4G5_RS18570", "strand": "-", "end": 3640780, "perc_coverage": 100.0, "evalue": 5e-59, "genecluster": "NZ_CP010089_c10"}], ["input|c1|377173-377422|+|ctg1_396|", 10, {"locus_tag": "WP_000871347.1", "blastscore": 162, "start": 3639950, "annotation": "DUF1294_domain-containing_protein", "perc_ident": 96, "name": "BT4G5_RS18565", "strand": "-", "end": 3640198, "perc_coverage": 100.0, "evalue": 1.8e-38, "genecluster": "NZ_CP010089_c10"}], ["input|c1|377514-378456|+|ctg1_397|", 11, {"locus_tag": "WP_000535537.1", "blastscore": 597, "start": 3638916, "annotation": "EamA_family_transporter_RarD", "perc_ident": 98, "name": "BT4G5_RS18560", "strand": "-", "end": 3639857, "perc_coverage": 100.0, "evalue": 1.1e-168, "genecluster": "NZ_CP010089_c10"}], ["input|c1|378535-378961|+|ctg1_398|", 12, {"locus_tag": "WP_000447820.1", "blastscore": 267, "start": 3638411, "annotation": "divergent_PAP2_family_protein", "perc_ident": 99, "name": "BT4G5_RS18555", "strand": "-", "end": 3638836, "perc_coverage": 100.0, "evalue": 8.7e-70, "genecluster": "NZ_CP010089_c10"}], ["input|c1|379060-380914|+|ctg1_399|", 13, {"locus_tag": "WP_000928169.1", "blastscore": 1239, "start": 3636458, "annotation": "squalene--hopene_cyclase", "perc_ident": 97, "name": "BT4G5_RS18550", "strand": "-", "end": 3638311, "perc_coverage": 100.0, "evalue": 0.0, "genecluster": "NZ_CP010089_c10"}], ["input|c1|380987-381137|-|ctg1_400|", 14, {"locus_tag": "WP_001035818.1", "blastscore": 92, "start": 3636235, "annotation": "YfhD_family_protein", "perc_ident": 98, "name": "BT4G5_RS18545", "strand": "+", "end": 3636384, "perc_coverage": 100.0, "evalue": 1.7e-17, "genecluster": "NZ_CP010089_c10"}], ["input|c1|381269-382010|+|ctg1_401|", 15, {"locus_tag": "WP_000395042.1", "blastscore": 482, "start": 3635219, "annotation": "3-oxoacyl-ACP_reductase_FabG", "perc_ident": 99, "name": "BT4G5_RS18540", "strand": "-", "end": 3635959, "perc_coverage": 100.0, "evalue": 3e-134, "genecluster": "NZ_CP010089_c10"}], ["input|c1|382060-383545|-|ctg1_402|", 16, {"locus_tag": "WP_000080279.1", "blastscore": 922, "start": 3633685, "annotation": "aldehyde_dehydrogenase_family_protein", "perc_ident": 99, "name": "BT4G5_RS18535", "strand": "+", "end": 3635169, "perc_coverage": 100.0, "evalue": 1.8e-266, "genecluster": "NZ_CP010089_c10"}], ["input|c1|383818-384097|+|ctg1_403|", 17, {"locus_tag": "WP_000656239.1", "blastscore": 182, "start": 3633132, "annotation": "DUF997_domain-containing_protein", "perc_ident": 97, "name": "BT4G5_RS18530", "strand": "-", "end": 3633410, "perc_coverage": 100.0, "evalue": 1.8e-44, "genecluster": "NZ_CP010089_c10"}], ["input|c1|384100-385534|+|ctg1_404|", 18, {"locus_tag": "WP_001104819.1", "blastscore": 792, "start": 3631695, "annotation": "sodium/panthothenate_symporter", "perc_ident": 99, "name": "BT4G5_RS18525", "strand": "-", "end": 3633128, "perc_coverage": 100.0, "evalue": 2.6e-227, "genecluster": "NZ_CP010089_c10"}], ["input|c1|385656-386589|+|ctg1_405|", 19, {"locus_tag": "WP_000756459.1", "blastscore": 624, "start": 3630638, "annotation": "nucleoside_hydrolase", "perc_ident": 98, "name": "BT4G5_RS18520", "strand": "-", "end": 3631570, "perc_coverage": 100.0, "evalue": 8.1e-177, "genecluster": "NZ_CP010089_c10"}], ["input|c1|386706-387816|+|ctg1_406|", 20, {"locus_tag": "WP_000751366.1", "blastscore": 723, "start": 3629411, "annotation": "D-alanyl-D-alanine_carboxypeptidase", "perc_ident": 100, "name": "BT4G5_RS18515", "strand": "-", "end": 3630520, "perc_coverage": 100.0, "evalue": 8.9e-207, "genecluster": "NZ_CP010089_c10"}], ["input|c1|387917-389426|+|ctg1_407|", 21, {"locus_tag": "WP_000813961.1", "blastscore": 936, "start": 3627801, "annotation": "argininosuccinate_lyase", "perc_ident": 95, "name": "BT4G5_RS18510", "strand": "-", "end": 3629309, "perc_coverage": 100.0, "evalue": 1.2e-270, "genecluster": "NZ_CP010089_c10"}], ["input|c1|389492-390326|+|ctg1_408|", 22, {"locus_tag": "WP_000615376.1", "blastscore": 516, "start": 3626901, "annotation": "GNAT_family_N-acetyltransferase", "perc_ident": 96, "name": "BT4G5_RS18505", "strand": "-", "end": 3627734, "perc_coverage": 100.0, "evalue": 2.1e-144, "genecluster": "NZ_CP010089_c10"}]], "core_gene_hits": 1, "blast_score": 12221.0, "synteny_score": 23, "core_bonus": 3}], [{"cluster_type": "terpene", "accession": "NZ_LABH01000054", "tags": ["TU58_RS24495", "TU58_RS24500", "TU58_RS24505", "TU58_RS24510", "TU58_RS24515", "TU58_RS24520", "TU58_RS24525", "TU58_RS24530", "TU58_RS24535", "TU58_RS24540", "TU58_RS24545", "TU58_RS24550", "TU58_RS24555", "TU58_RS24560", "TU58_RS24565", "TU58_RS24570", "TU58_RS24575", "TU58_RS24580", "TU58_RS24585", "TU58_RS24590", "TU58_RS24595", "TU58_RS32010", "TU58_RS24600", "TU58_RS24605"], "description": "Bacillus cereus strain INRA A3 271, whole genome shotgun sequence", "cluster_label": "c10", "proteins": ["WP_000615383.1", "WP_025708950.1", "WP_000751366.1", "WP_000756457.1", "WP_001104820.1", "WP_000656239.1", "WP_000080281.1", "WP_025708953.1", "WP_072770239.1", "WP_025708955.1", "WP_000447822.1", "WP_000535541.1", "WP_000871349.1", "WP_044306928.1", "WP_000752375.1", "WP_000957518.1", "WP_000628503.1", "WP_001248111.1", "WP_000442201.1", "WP_000785260.1", "WP_000863998.1", "WP_072770240.1", "WP_000844127.1", "WP_000802688.1"]}, {"hits": 23, "pairings": [["input|c1|369334-370132|+|ctg1_386|", 0, {"locus_tag": "WP_000802688.1", "blastscore": 520, "start": 313381, "annotation": "sulfurtransferase_FdhD", "perc_ident": 98, "name": "TU58_RS24605", "strand": "-", "end": 314178, "perc_coverage": 100.0, "evalue": 1.1e-145, "genecluster": "NZ_LABH01000054_c10"}], ["input|c1|370148-371165|+|ctg1_387|", 1, {"locus_tag": "WP_000844127.1", "blastscore": 663, "start": 312348, "annotation": "GTP_3',8-cyclase_MoaA", "perc_ident": 99, "name": "TU58_RS24600", "strand": "-", "end": 313364, "perc_coverage": 100.0, "evalue": 1e-188, "genecluster": "NZ_LABH01000054_c10"}], ["input|c1|371356-372136|+|ctg1_388|", 2, {"locus_tag": "WP_000863998.1", "blastscore": 509, "start": 311377, "annotation": "formate/nitrite_transporter", "perc_ident": 100, "name": "TU58_RS24595", "strand": "-", "end": 312156, "perc_coverage": 100.0, "evalue": 2.4e-142, "genecluster": "NZ_LABH01000054_c10"}], ["input|c1|372160-373177|+|ctg1_389|", 3, {"locus_tag": "WP_000785260.1", "blastscore": 677, "start": 310336, "annotation": "thiamine/molybdopterin_biosynthesis_protein_MoeB", "perc_ident": 99, "name": "TU58_RS24590", "strand": "-", "end": 311352, "perc_coverage": 100.0, "evalue": 6.7e-193, "genecluster": "NZ_LABH01000054_c10"}], ["input|c1|373194-374502|+|ctg1_390|", 4, {"locus_tag": "WP_000442201.1", "blastscore": 859, "start": 309011, "annotation": "molybdopterin_molybdenumtransferase_MoeA", "perc_ident": 98, "name": "TU58_RS24585", "strand": "-", "end": 310318, "perc_coverage": 100.0, "evalue": 1.6e-247, "genecluster": "NZ_LABH01000054_c10"}], ["input|c1|374482-374947|+|ctg1_391|", 5, {"locus_tag": "WP_001248111.1", "blastscore": 298, "start": 308566, "annotation": "molybdenum_cofactor_biosynthesis_protein_MoaE", "perc_ident": 97, "name": "TU58_RS24580", "strand": "-", "end": 309030, "perc_coverage": 100.0, "evalue": 5e-79, "genecluster": "NZ_LABH01000054_c10"}], ["input|c1|374951-375188|+|ctg1_392|", 6, {"locus_tag": "WP_000628503.1", "blastscore": 127, "start": 308325, "annotation": "molybdopterin_converting_factor_subunit_1", "perc_ident": 86, "name": "TU58_RS24575", "strand": "-", "end": 308561, "perc_coverage": 100.0, "evalue": 7.8e-28, "genecluster": "NZ_LABH01000054_c10"}], ["input|c1|375260-376310|+|ctg1_393|", 7, {"locus_tag": "WP_000957518.1", "blastscore": 671, "start": 307203, "annotation": "MRP_family_ATP-binding_protein", "perc_ident": 97, "name": "TU58_RS24570", "strand": "-", "end": 308252, "perc_coverage": 100.0, "evalue": 3.8e-191, "genecluster": "NZ_LABH01000054_c10"}], ["input|c1|376325-376550|+|ctg1_394|", 8, {"locus_tag": "WP_000752375.1", "blastscore": 148, "start": 306963, "annotation": "hypothetical_protein", "perc_ident": 99, "name": "TU58_RS24565", "strand": "-", "end": 307187, "perc_coverage": 100.0, "evalue": 3.1e-34, "genecluster": "NZ_LABH01000054_c10"}], ["input|c1|376592-376991|+|ctg1_395|", 9, {"locus_tag": "WP_044306928.1", "blastscore": 233, "start": 306522, "annotation": "hypothetical_protein", "perc_ident": 89, "name": "TU58_RS24560", "strand": "-", "end": 306920, "perc_coverage": 100.0, "evalue": 1.3e-59, "genecluster": "NZ_LABH01000054_c10"}], ["input|c1|377173-377422|+|ctg1_396|", 10, {"locus_tag": "WP_000871349.1", "blastscore": 166, "start": 306091, "annotation": "DUF1294_domain-containing_protein", "perc_ident": 100, "name": "TU58_RS24555", "strand": "-", "end": 306339, "perc_coverage": 100.0, "evalue": 1.6e-39, "genecluster": "NZ_LABH01000054_c10"}], ["input|c1|377514-378456|+|ctg1_397|", 11, {"locus_tag": "WP_000535541.1", "blastscore": 602, "start": 305057, "annotation": "EamA_family_transporter_RarD", "perc_ident": 100, "name": "TU58_RS24550", "strand": "-", "end": 305998, "perc_coverage": 100.0, "evalue": 2.5e-170, "genecluster": "NZ_LABH01000054_c10"}], ["input|c1|378535-378961|+|ctg1_398|", 12, {"locus_tag": "WP_000447822.1", "blastscore": 264, "start": 304552, "annotation": "divergent_PAP2_family_protein", "perc_ident": 98, "name": "TU58_RS24545", "strand": "-", "end": 304977, "perc_coverage": 100.0, "evalue": 5.7e-69, "genecluster": "NZ_LABH01000054_c10"}], ["input|c1|379060-380914|+|ctg1_399|", 13, {"locus_tag": "WP_025708955.1", "blastscore": 1237, "start": 302599, "annotation": "squalene--hopene_cyclase", "perc_ident": 97, "name": "TU58_RS24540", "strand": "-", "end": 304452, "perc_coverage": 100.0, "evalue": 0.0, "genecluster": "NZ_LABH01000054_c10"}], ["input|c1|380987-381137|-|ctg1_400|", 14, {"locus_tag": "WP_072770239.1", "blastscore": 93, "start": 302340, "annotation": "YfhD_family_protein", "perc_ident": 100, "name": "TU58_RS24535", "strand": "+", "end": 302525, "perc_coverage": 100.0, "evalue": 6e-18, "genecluster": "NZ_LABH01000054_c10"}], ["input|c1|381269-382010|+|ctg1_401|", 15, {"locus_tag": "WP_025708953.1", "blastscore": 483, "start": 301502, "annotation": "3-oxoacyl-ACP_reductase_FabG", "perc_ident": 100, "name": "TU58_RS24530", "strand": "-", "end": 302242, "perc_coverage": 100.0, "evalue": 1.8e-134, "genecluster": "NZ_LABH01000054_c10"}], ["input|c1|382060-383545|-|ctg1_402|", 16, {"locus_tag": "WP_000080281.1", "blastscore": 921, "start": 299967, "annotation": "aldehyde_dehydrogenase_family_protein", "perc_ident": 99, "name": "TU58_RS24525", "strand": "+", "end": 301451, "perc_coverage": 100.0, "evalue": 3.9e-266, "genecluster": "NZ_LABH01000054_c10"}], ["input|c1|383818-384097|+|ctg1_403|", 17, {"locus_tag": "WP_000656239.1", "blastscore": 182, "start": 299415, "annotation": "DUF997_domain-containing_protein", "perc_ident": 97, "name": "TU58_RS24520", "strand": "-", "end": 299693, "perc_coverage": 100.0, "evalue": 1.8e-44, "genecluster": "NZ_LABH01000054_c10"}], ["input|c1|384100-385534|+|ctg1_404|", 18, {"locus_tag": "WP_001104820.1", "blastscore": 792, "start": 297978, "annotation": "sodium/panthothenate_symporter", "perc_ident": 99, "name": "TU58_RS24515", "strand": "-", "end": 299411, "perc_coverage": 100.0, "evalue": 2e-227, "genecluster": "NZ_LABH01000054_c10"}], ["input|c1|385656-386589|+|ctg1_405|", 19, {"locus_tag": "WP_000756457.1", "blastscore": 619, "start": 296922, "annotation": "nucleoside_hydrolase", "perc_ident": 97, "name": "TU58_RS24510", "strand": "-", "end": 297854, "perc_coverage": 100.0, "evalue": 1.5e-175, "genecluster": "NZ_LABH01000054_c10"}], ["input|c1|386706-387816|+|ctg1_406|", 20, {"locus_tag": "WP_000751366.1", "blastscore": 723, "start": 295695, "annotation": "D-alanyl-D-alanine_carboxypeptidase", "perc_ident": 100, "name": "TU58_RS24505", "strand": "-", "end": 296804, "perc_coverage": 100.0, "evalue": 8.9e-207, "genecluster": "NZ_LABH01000054_c10"}], ["input|c1|387917-389426|+|ctg1_407|", 21, {"locus_tag": "WP_025708950.1", "blastscore": 929, "start": 294085, "annotation": "argininosuccinate_lyase", "perc_ident": 94, "name": "TU58_RS24500", "strand": "-", "end": 295593, "perc_coverage": 100.0, "evalue": 1.9e-268, "genecluster": "NZ_LABH01000054_c10"}], ["input|c1|389492-390326|+|ctg1_408|", 22, {"locus_tag": "WP_000615383.1", "blastscore": 505, "start": 293185, "annotation": "GNAT_family_N-acetyltransferase", "perc_ident": 94, "name": "TU58_RS24495", "strand": "-", "end": 294018, "perc_coverage": 100.0, "evalue": 3.7e-141, "genecluster": "NZ_LABH01000054_c10"}]], "core_gene_hits": 1, "blast_score": 12221.0, "synteny_score": 23, "core_bonus": 3}], [{"cluster_type": "terpene", "accession": "NZ_KK088344", "tags": ["BF15_RS17705", "BF15_RS17710", "BF15_RS31370", "BF15_RS17715", "BF15_RS17720", "BF15_RS17725", "BF15_RS17730", "BF15_RS17735", "BF15_RS17740", "BF15_RS17745", "BF15_RS17750", "BF15_RS17755", "BF15_RS17760", "BF15_RS17765", "BF15_RS17770", "BF15_RS17775", "BF15_RS17780", "BF15_RS17785", "BF15_RS17790", "BF15_RS17795", "BF15_RS17800", "BF15_RS17805", "BF15_RS17810", "BF15_RS17815"], "description": "Bacillus thuringiensis strain NBIN-866 scaffold39, whole genome shotgun sequence", "cluster_label": "c3", "proteins": ["WP_000802689.1", "WP_000844124.1", "WP_072770240.1", "WP_000863998.1", "WP_000785270.1", "WP_000442196.1", "WP_000438664.1", "WP_000583943.1", "WP_000957517.1", "WP_000752383.1", "WP_000367289.1", "WP_000871347.1", "WP_000535537.1", "WP_000447820.1", "WP_000928169.1", "WP_001035818.1", "WP_000395042.1", "WP_000080279.1", "WP_000656239.1", "WP_001104819.1", "WP_000756459.1", "WP_000751366.1", "WP_000813961.1", "WP_000615376.1"]}, {"hits": 23, "pairings": [["input|c1|369334-370132|+|ctg1_386|", 0, {"locus_tag": "WP_000802689.1", "blastscore": 522, "start": 22138, "annotation": "sulfurtransferase_FdhD", "perc_ident": 98, "name": "BF15_RS17705", "strand": "+", "end": 22935, "perc_coverage": 100.0, "evalue": 3.7e-146, "genecluster": "NZ_KK088344_c3"}], ["input|c1|370148-371165|+|ctg1_387|", 1, {"locus_tag": "WP_000844124.1", "blastscore": 665, "start": 22952, "annotation": "GTP_3',8-cyclase_MoaA", "perc_ident": 99, "name": "BF15_RS17710", "strand": "+", "end": 23968, "perc_coverage": 100.0, "evalue": 4.5e-189, "genecluster": "NZ_KK088344_c3"}], ["input|c1|371356-372136|+|ctg1_388|", 2, {"locus_tag": "WP_000863998.1", "blastscore": 509, "start": 24160, "annotation": "formate/nitrite_transporter_family_protein", "perc_ident": 100, "name": "BF15_RS17715", "strand": "+", "end": 24939, "perc_coverage": 100.0, "evalue": 2.4e-142, "genecluster": "NZ_KK088344_c3"}], ["input|c1|372160-373177|+|ctg1_389|", 3, {"locus_tag": "WP_000785270.1", "blastscore": 677, "start": 24964, "annotation": "thiamine/molybdopterin_biosynthesis_protein_MoeB", "perc_ident": 99, "name": "BF15_RS17720", "strand": "+", "end": 25980, "perc_coverage": 100.0, "evalue": 8.8e-193, "genecluster": "NZ_KK088344_c3"}], ["input|c1|373194-374502|+|ctg1_390|", 4, {"locus_tag": "WP_000442196.1", "blastscore": 861, "start": 25998, "annotation": "molybdopterin_molybdenumtransferase_MoeA", "perc_ident": 98, "name": "BF15_RS17725", "strand": "+", "end": 27305, "perc_coverage": 100.0, "evalue": 4.2e-248, "genecluster": "NZ_KK088344_c3"}], ["input|c1|374482-374947|+|ctg1_391|", 5, {"locus_tag": "WP_000438664.1", "blastscore": 296, "start": 27286, "annotation": "molybdenum_cofactor_biosynthesis_protein_MoaE", "perc_ident": 96, "name": "BF15_RS17730", "strand": "+", "end": 27750, "perc_coverage": 100.0, "evalue": 1.9e-78, "genecluster": "NZ_KK088344_c3"}], ["input|c1|374951-375188|+|ctg1_392|", 6, {"locus_tag": "WP_000583943.1", "blastscore": 127, "start": 27755, "annotation": "molybdopterin_converting_factor_subunit_1", "perc_ident": 86, "name": "BF15_RS17735", "strand": "+", "end": 27991, "perc_coverage": 100.0, "evalue": 6e-28, "genecluster": "NZ_KK088344_c3"}], ["input|c1|375260-376310|+|ctg1_393|", 7, {"locus_tag": "WP_000957517.1", "blastscore": 673, "start": 28064, "annotation": "MRP_family_ATP-binding_protein", "perc_ident": 98, "name": "BF15_RS17740", "strand": "+", "end": 29113, "perc_coverage": 100.0, "evalue": 1.3e-191, "genecluster": "NZ_KK088344_c3"}], ["input|c1|376325-376550|+|ctg1_394|", 8, {"locus_tag": "WP_000752383.1", "blastscore": 126, "start": 29129, "annotation": "hypothetical_protein", "perc_ident": 86, "name": "BF15_RS17745", "strand": "+", "end": 29353, "perc_coverage": 98.64864864864865, "evalue": 1.6e-27, "genecluster": "NZ_KK088344_c3"}], ["input|c1|376592-376991|+|ctg1_395|", 9, {"locus_tag": "WP_000367289.1", "blastscore": 231, "start": 29396, "annotation": "hypothetical_protein", "perc_ident": 90, "name": "BF15_RS17750", "strand": "+", "end": 29794, "perc_coverage": 100.0, "evalue": 5e-59, "genecluster": "NZ_KK088344_c3"}], ["input|c1|377173-377422|+|ctg1_396|", 10, {"locus_tag": "WP_000871347.1", "blastscore": 162, "start": 29978, "annotation": "DUF1294_domain-containing_protein", "perc_ident": 96, "name": "BF15_RS17755", "strand": "+", "end": 30226, "perc_coverage": 100.0, "evalue": 1.8e-38, "genecluster": "NZ_KK088344_c3"}], ["input|c1|377514-378456|+|ctg1_397|", 11, {"locus_tag": "WP_000535537.1", "blastscore": 597, "start": 30319, "annotation": "EamA_family_transporter_RarD", "perc_ident": 98, "name": "BF15_RS17760", "strand": "+", "end": 31260, "perc_coverage": 100.0, "evalue": 1.1e-168, "genecluster": "NZ_KK088344_c3"}], ["input|c1|378535-378961|+|ctg1_398|", 12, {"locus_tag": "WP_000447820.1", "blastscore": 267, "start": 31340, "annotation": "divergent_PAP2_family_protein", "perc_ident": 99, "name": "BF15_RS17765", "strand": "+", "end": 31765, "perc_coverage": 100.0, "evalue": 8.7e-70, "genecluster": "NZ_KK088344_c3"}], ["input|c1|379060-380914|+|ctg1_399|", 13, {"locus_tag": "WP_000928169.1", "blastscore": 1239, "start": 31865, "annotation": "squalene--hopene_cyclase", "perc_ident": 97, "name": "BF15_RS17770", "strand": "+", "end": 33718, "perc_coverage": 100.0, "evalue": 0.0, "genecluster": "NZ_KK088344_c3"}], ["input|c1|380987-381137|-|ctg1_400|", 14, {"locus_tag": "WP_001035818.1", "blastscore": 92, "start": 33792, "annotation": "YfhD_family_protein", "perc_ident": 98, "name": "BF15_RS17775", "strand": "-", "end": 33941, "perc_coverage": 100.0, "evalue": 1.7e-17, "genecluster": "NZ_KK088344_c3"}], ["input|c1|381269-382010|+|ctg1_401|", 15, {"locus_tag": "WP_000395042.1", "blastscore": 482, "start": 34217, "annotation": "3-oxoacyl-ACP_reductase_FabG", "perc_ident": 99, "name": "BF15_RS17780", "strand": "+", "end": 34957, "perc_coverage": 100.0, "evalue": 3e-134, "genecluster": "NZ_KK088344_c3"}], ["input|c1|382060-383545|-|ctg1_402|", 16, {"locus_tag": "WP_000080279.1", "blastscore": 922, "start": 35007, "annotation": "aldehyde_dehydrogenase_family_protein", "perc_ident": 99, "name": "BF15_RS17785", "strand": "-", "end": 36491, "perc_coverage": 100.0, "evalue": 1.8e-266, "genecluster": "NZ_KK088344_c3"}], ["input|c1|383818-384097|+|ctg1_403|", 17, {"locus_tag": "WP_000656239.1", "blastscore": 182, "start": 36766, "annotation": "DUF997_domain-containing_protein", "perc_ident": 97, "name": "BF15_RS17790", "strand": "+", "end": 37044, "perc_coverage": 100.0, "evalue": 1.8e-44, "genecluster": "NZ_KK088344_c3"}], ["input|c1|384100-385534|+|ctg1_404|", 18, {"locus_tag": "WP_001104819.1", "blastscore": 792, "start": 37048, "annotation": "sodium/panthothenate_symporter", "perc_ident": 99, "name": "BF15_RS17795", "strand": "+", "end": 38481, "perc_coverage": 100.0, "evalue": 2.6e-227, "genecluster": "NZ_KK088344_c3"}], ["input|c1|385656-386589|+|ctg1_405|", 19, {"locus_tag": "WP_000756459.1", "blastscore": 624, "start": 38606, "annotation": "nucleoside_hydrolase", "perc_ident": 98, "name": "BF15_RS17800", "strand": "+", "end": 39538, "perc_coverage": 100.0, "evalue": 8.1e-177, "genecluster": "NZ_KK088344_c3"}], ["input|c1|386706-387816|+|ctg1_406|", 20, {"locus_tag": "WP_000751366.1", "blastscore": 723, "start": 39656, "annotation": "D-alanyl-D-alanine_carboxypeptidase", "perc_ident": 100, "name": "BF15_RS17805", "strand": "+", "end": 40765, "perc_coverage": 100.0, "evalue": 8.9e-207, "genecluster": "NZ_KK088344_c3"}], ["input|c1|387917-389426|+|ctg1_407|", 21, {"locus_tag": "WP_000813961.1", "blastscore": 936, "start": 40867, "annotation": "argininosuccinate_lyase", "perc_ident": 95, "name": "BF15_RS17810", "strand": "+", "end": 42375, "perc_coverage": 100.0, "evalue": 1.2e-270, "genecluster": "NZ_KK088344_c3"}], ["input|c1|389492-390326|+|ctg1_408|", 22, {"locus_tag": "WP_000615376.1", "blastscore": 516, "start": 42442, "annotation": "GNAT_family_N-acetyltransferase", "perc_ident": 96, "name": "BF15_RS17815", "strand": "+", "end": 43275, "perc_coverage": 100.0, "evalue": 2.1e-144, "genecluster": "NZ_KK088344_c3"}]], "core_gene_hits": 1, "blast_score": 12221.0, "synteny_score": 23, "core_bonus": 3}], [{"cluster_type": "terpene", "accession": "NZ_CP010106", "tags": ["NF53_RS18040", "NF53_RS18045", "NF53_RS18050", "NF53_RS18055", "NF53_RS18060", "NF53_RS18065", "NF53_RS18070", "NF53_RS18075", "NF53_RS18080", "NF53_RS18085", "NF53_RS18090", "NF53_RS18095", "NF53_RS18100", "NF53_RS18105", "NF53_RS18110", "NF53_RS18115", "NF53_RS18120", "NF53_RS18125", "NF53_RS18130", "NF53_RS18135", "NF53_RS18140", "NF53_RS32215", "NF53_RS18145", "NF53_RS18150"], "description": "Bacillus thuringiensis serovar indiana strain HD521, complete genome", "cluster_label": "c9", "proteins": ["WP_000615375.1", "WP_000813963.1", "WP_000751366.1", "WP_000756459.1", "WP_001104819.1", "WP_000656239.1", "WP_000080279.1", "WP_000395030.1", "WP_001035813.1", "WP_003315873.1", "WP_000447820.1", "WP_000535537.1", "WP_000871346.1", "WP_000367289.1", "WP_000752383.1", "WP_003315853.1", "WP_000583943.1", "WP_000438665.1", "WP_000442194.1", "WP_000785270.1", "WP_000863998.1", "WP_072770240.1", "WP_000844124.1", "WP_000802689.1"]}, {"hits": 23, "pairings": [["input|c1|369334-370132|+|ctg1_386|", 0, {"locus_tag": "WP_000802689.1", "blastscore": 522, "start": 3592643, "annotation": "sulfurtransferase_FdhD", "perc_ident": 98, "name": "NF53_RS18150", "strand": "-", "end": 3593440, "perc_coverage": 100.0, "evalue": 3.7e-146, "genecluster": "NZ_CP010106_c9"}], ["input|c1|370148-371165|+|ctg1_387|", 1, {"locus_tag": "WP_000844124.1", "blastscore": 665, "start": 3591610, "annotation": "GTP_3',8-cyclase_MoaA", "perc_ident": 99, "name": "NF53_RS18145", "strand": "-", "end": 3592626, "perc_coverage": 100.0, "evalue": 4.5e-189, "genecluster": "NZ_CP010106_c9"}], ["input|c1|371356-372136|+|ctg1_388|", 2, {"locus_tag": "WP_000863998.1", "blastscore": 509, "start": 3590639, "annotation": "formate/nitrite_transporter", "perc_ident": 100, "name": "NF53_RS18140", "strand": "-", "end": 3591418, "perc_coverage": 100.0, "evalue": 2.4e-142, "genecluster": "NZ_CP010106_c9"}], ["input|c1|372160-373177|+|ctg1_389|", 3, {"locus_tag": "WP_000785270.1", "blastscore": 677, "start": 3589598, "annotation": "thiamine/molybdopterin_biosynthesis_protein_MoeB", "perc_ident": 99, "name": "NF53_RS18135", "strand": "-", "end": 3590614, "perc_coverage": 100.0, "evalue": 8.8e-193, "genecluster": "NZ_CP010106_c9"}], ["input|c1|373194-374502|+|ctg1_390|", 4, {"locus_tag": "WP_000442194.1", "blastscore": 860, "start": 3588273, "annotation": "molybdopterin_molybdenumtransferase_MoeA", "perc_ident": 98, "name": "NF53_RS18130", "strand": "-", "end": 3589580, "perc_coverage": 100.0, "evalue": 9.4e-248, "genecluster": "NZ_CP010106_c9"}], ["input|c1|374482-374947|+|ctg1_391|", 5, {"locus_tag": "WP_000438665.1", "blastscore": 298, "start": 3587828, "annotation": "molybdenum_cofactor_biosynthesis_protein_MoaE", "perc_ident": 97, "name": "NF53_RS18125", "strand": "-", "end": 3588292, "perc_coverage": 100.0, "evalue": 5e-79, "genecluster": "NZ_CP010106_c9"}], ["input|c1|374951-375188|+|ctg1_392|", 6, {"locus_tag": "WP_000583943.1", "blastscore": 127, "start": 3587587, "annotation": "molybdopterin_converting_factor_subunit_1", "perc_ident": 86, "name": "NF53_RS18120", "strand": "-", "end": 3587823, "perc_coverage": 100.0, "evalue": 6e-28, "genecluster": "NZ_CP010106_c9"}], ["input|c1|375260-376310|+|ctg1_393|", 7, {"locus_tag": "WP_003315853.1", "blastscore": 672, "start": 3586465, "annotation": "MRP_family_ATP-binding_protein", "perc_ident": 97, "name": "NF53_RS18115", "strand": "-", "end": 3587514, "perc_coverage": 100.0, "evalue": 2.9e-191, "genecluster": "NZ_CP010106_c9"}], ["input|c1|376325-376550|+|ctg1_394|", 8, {"locus_tag": "WP_000752383.1", "blastscore": 126, "start": 3586225, "annotation": "hypothetical_protein", "perc_ident": 86, "name": "NF53_RS18110", "strand": "-", "end": 3586449, "perc_coverage": 98.64864864864865, "evalue": 1.6e-27, "genecluster": "NZ_CP010106_c9"}], ["input|c1|376592-376991|+|ctg1_395|", 9, {"locus_tag": "WP_000367289.1", "blastscore": 231, "start": 3585784, "annotation": "hypothetical_protein", "perc_ident": 90, "name": "NF53_RS18105", "strand": "-", "end": 3586182, "perc_coverage": 100.0, "evalue": 5e-59, "genecluster": "NZ_CP010106_c9"}], ["input|c1|377173-377422|+|ctg1_396|", 10, {"locus_tag": "WP_000871346.1", "blastscore": 165, "start": 3585352, "annotation": "DUF1294_domain-containing_protein", "perc_ident": 99, "name": "NF53_RS18100", "strand": "-", "end": 3585600, "perc_coverage": 100.0, "evalue": 2.1e-39, "genecluster": "NZ_CP010106_c9"}], ["input|c1|377514-378456|+|ctg1_397|", 11, {"locus_tag": "WP_000535537.1", "blastscore": 597, "start": 3584318, "annotation": "EamA_family_transporter_RarD", "perc_ident": 98, "name": "NF53_RS18095", "strand": "-", "end": 3585259, "perc_coverage": 100.0, "evalue": 1.1e-168, "genecluster": "NZ_CP010106_c9"}], ["input|c1|378535-378961|+|ctg1_398|", 12, {"locus_tag": "WP_000447820.1", "blastscore": 267, "start": 3583813, "annotation": "divergent_PAP2_family_protein", "perc_ident": 99, "name": "NF53_RS18090", "strand": "-", "end": 3584238, "perc_coverage": 100.0, "evalue": 8.7e-70, "genecluster": "NZ_CP010106_c9"}], ["input|c1|379060-380914|+|ctg1_399|", 13, {"locus_tag": "WP_003315873.1", "blastscore": 1243, "start": 3581860, "annotation": "squalene--hopene_cyclase", "perc_ident": 97, "name": "NF53_RS18085", "strand": "-", "end": 3583713, "perc_coverage": 100.0, "evalue": 0.0, "genecluster": "NZ_CP010106_c9"}], ["input|c1|380987-381137|-|ctg1_400|", 14, {"locus_tag": "WP_001035813.1", "blastscore": 91, "start": 3581637, "annotation": "YfhD_family_protein", "perc_ident": 98, "name": "NF53_RS18080", "strand": "+", "end": 3581786, "perc_coverage": 100.0, "evalue": 2.3e-17, "genecluster": "NZ_CP010106_c9"}], ["input|c1|381269-382010|+|ctg1_401|", 15, {"locus_tag": "WP_000395030.1", "blastscore": 481, "start": 3580611, "annotation": "3-oxoacyl-ACP_reductase_FabG", "perc_ident": 99, "name": "NF53_RS18075", "strand": "-", "end": 3581351, "perc_coverage": 100.0, "evalue": 6.7e-134, "genecluster": "NZ_CP010106_c9"}], ["input|c1|382060-383545|-|ctg1_402|", 16, {"locus_tag": "WP_000080279.1", "blastscore": 922, "start": 3579077, "annotation": "aldehyde_dehydrogenase_family_protein", "perc_ident": 99, "name": "NF53_RS18070", "strand": "+", "end": 3580561, "perc_coverage": 100.0, "evalue": 1.8e-266, "genecluster": "NZ_CP010106_c9"}], ["input|c1|383818-384097|+|ctg1_403|", 17, {"locus_tag": "WP_000656239.1", "blastscore": 182, "start": 3578524, "annotation": "DUF997_domain-containing_protein", "perc_ident": 97, "name": "NF53_RS18065", "strand": "-", "end": 3578802, "perc_coverage": 100.0, "evalue": 1.8e-44, "genecluster": "NZ_CP010106_c9"}], ["input|c1|384100-385534|+|ctg1_404|", 18, {"locus_tag": "WP_001104819.1", "blastscore": 792, "start": 3577087, "annotation": "sodium/panthothenate_symporter", "perc_ident": 99, "name": "NF53_RS18060", "strand": "-", "end": 3578520, "perc_coverage": 100.0, "evalue": 2.6e-227, "genecluster": "NZ_CP010106_c9"}], ["input|c1|385656-386589|+|ctg1_405|", 19, {"locus_tag": "WP_000756459.1", "blastscore": 624, "start": 3576030, "annotation": "nucleoside_hydrolase", "perc_ident": 98, "name": "NF53_RS18055", "strand": "-", "end": 3576962, "perc_coverage": 100.0, "evalue": 8.1e-177, "genecluster": "NZ_CP010106_c9"}], ["input|c1|386706-387816|+|ctg1_406|", 20, {"locus_tag": "WP_000751366.1", "blastscore": 723, "start": 3574803, "annotation": "D-alanyl-D-alanine_carboxypeptidase", "perc_ident": 100, "name": "NF53_RS18050", "strand": "-", "end": 3575912, "perc_coverage": 100.0, "evalue": 8.9e-207, "genecluster": "NZ_CP010106_c9"}], ["input|c1|387917-389426|+|ctg1_407|", 21, {"locus_tag": "WP_000813963.1", "blastscore": 933, "start": 3573193, "annotation": "argininosuccinate_lyase", "perc_ident": 94, "name": "NF53_RS18045", "strand": "-", "end": 3574701, "perc_coverage": 100.0, "evalue": 1e-269, "genecluster": "NZ_CP010106_c9"}], ["input|c1|389492-390326|+|ctg1_408|", 22, {"locus_tag": "WP_000615375.1", "blastscore": 514, "start": 3572293, "annotation": "GNAT_family_N-acetyltransferase", "perc_ident": 96, "name": "NF53_RS18040", "strand": "-", "end": 3573126, "perc_coverage": 100.0, "evalue": 1.1e-143, "genecluster": "NZ_CP010106_c9"}]], "core_gene_hits": 1, "blast_score": 12221.0, "synteny_score": 23, "core_bonus": 3}], [{"cluster_type": "terpene", "accession": "NZ_CP022345", "tags": ["CCX84_RS07715", "CCX84_RS07720", "CCX84_RS07725", "CCX84_RS07730", "CCX84_RS07735", "CCX84_RS07740", "CCX84_RS07745", "CCX84_RS07750", "CCX84_RS07755", "CCX84_RS07760", "CCX84_RS07765", "CCX84_RS07770", "CCX84_RS07775", "CCX84_RS07780", "CCX84_RS07785", "CCX84_RS07790", "CCX84_RS07795", "CCX84_RS07800", "CCX84_RS07805", "CCX84_RS07810", "CCX84_RS07815", "CCX84_RS07820", "CCX84_RS07825", "CCX84_RS07830"], "description": "Bacillus thuringiensis strain c25 chromosome, complete genome", "cluster_label": "c1", "proteins": ["WP_000802689.1", "WP_000844124.1", "WP_072770240.1", "WP_000863998.1", "WP_000785270.1", "WP_000442194.1", "WP_000438665.1", "WP_000583943.1", "WP_000957517.1", "WP_000752383.1", "WP_000367289.1", "WP_000871346.1", "WP_000535537.1", "WP_000447820.1", "WP_000928152.1", "WP_001035818.1", "WP_061139028.1", "WP_000080279.1", "WP_000656239.1", "WP_001104819.1", "WP_000756459.1", "WP_000751366.1", "WP_000813963.1", "WP_000615375.1"]}, {"hits": 23, "pairings": [["input|c1|369334-370132|+|ctg1_386|", 0, {"locus_tag": "WP_000802689.1", "blastscore": 522, "start": 1412095, "annotation": "formate_dehydrogenase_accessory_sulfurtransferase_FdhD", "perc_ident": 98, "name": "CCX84_RS07715", "strand": "+", "end": 1412892, "perc_coverage": 100.0, "evalue": 3.7e-146, "genecluster": "NZ_CP022345_c1"}], ["input|c1|370148-371165|+|ctg1_387|", 1, {"locus_tag": "WP_000844124.1", "blastscore": 665, "start": 1412909, "annotation": "GTP_3',8-cyclase_MoaA", "perc_ident": 99, "name": "CCX84_RS07720", "strand": "+", "end": 1413925, "perc_coverage": 100.0, "evalue": 4.5e-189, "genecluster": "NZ_CP022345_c1"}], ["input|c1|371356-372136|+|ctg1_388|", 2, {"locus_tag": "WP_000863998.1", "blastscore": 509, "start": 1414117, "annotation": "formate/nitrite_transporter_family_protein", "perc_ident": 100, "name": "CCX84_RS07730", "strand": "+", "end": 1414896, "perc_coverage": 100.0, "evalue": 2.4e-142, "genecluster": "NZ_CP022345_c1"}], ["input|c1|372160-373177|+|ctg1_389|", 3, {"locus_tag": "WP_000785270.1", "blastscore": 677, "start": 1414921, "annotation": "thiamine/molybdopterin_biosynthesis_protein_MoeB", "perc_ident": 99, "name": "CCX84_RS07735", "strand": "+", "end": 1415937, "perc_coverage": 100.0, "evalue": 8.8e-193, "genecluster": "NZ_CP022345_c1"}], ["input|c1|373194-374502|+|ctg1_390|", 4, {"locus_tag": "WP_000442194.1", "blastscore": 860, "start": 1415955, "annotation": "molybdopterin_molybdenumtransferase_MoeA", "perc_ident": 98, "name": "CCX84_RS07740", "strand": "+", "end": 1417262, "perc_coverage": 100.0, "evalue": 9.4e-248, "genecluster": "NZ_CP022345_c1"}], ["input|c1|374482-374947|+|ctg1_391|", 5, {"locus_tag": "WP_000438665.1", "blastscore": 298, "start": 1417243, "annotation": "molybdenum_cofactor_biosynthesis_protein_MoaE", "perc_ident": 97, "name": "CCX84_RS07745", "strand": "+", "end": 1417707, "perc_coverage": 100.0, "evalue": 5e-79, "genecluster": "NZ_CP022345_c1"}], ["input|c1|374951-375188|+|ctg1_392|", 6, {"locus_tag": "WP_000583943.1", "blastscore": 127, "start": 1417712, "annotation": "molybdopterin_converting_factor_subunit_1", "perc_ident": 86, "name": "CCX84_RS07750", "strand": "+", "end": 1417948, "perc_coverage": 100.0, "evalue": 6e-28, "genecluster": "NZ_CP022345_c1"}], ["input|c1|375260-376310|+|ctg1_393|", 7, {"locus_tag": "WP_000957517.1", "blastscore": 673, "start": 1418021, "annotation": "MRP_family_ATP-binding_protein", "perc_ident": 98, "name": "CCX84_RS07755", "strand": "+", "end": 1419070, "perc_coverage": 100.0, "evalue": 1.3e-191, "genecluster": "NZ_CP022345_c1"}], ["input|c1|376325-376550|+|ctg1_394|", 8, {"locus_tag": "WP_000752383.1", "blastscore": 126, "start": 1419086, "annotation": "hypothetical_protein", "perc_ident": 86, "name": "CCX84_RS07760", "strand": "+", "end": 1419310, "perc_coverage": 98.64864864864865, "evalue": 1.6e-27, "genecluster": "NZ_CP022345_c1"}], ["input|c1|376592-376991|+|ctg1_395|", 9, {"locus_tag": "WP_000367289.1", "blastscore": 231, "start": 1419353, "annotation": "hypothetical_protein", "perc_ident": 90, "name": "CCX84_RS07765", "strand": "+", "end": 1419751, "perc_coverage": 100.0, "evalue": 5e-59, "genecluster": "NZ_CP022345_c1"}], ["input|c1|377173-377422|+|ctg1_396|", 10, {"locus_tag": "WP_000871346.1", "blastscore": 165, "start": 1419935, "annotation": "DUF1294_domain-containing_protein", "perc_ident": 99, "name": "CCX84_RS07770", "strand": "+", "end": 1420183, "perc_coverage": 100.0, "evalue": 2.1e-39, "genecluster": "NZ_CP022345_c1"}], ["input|c1|377514-378456|+|ctg1_397|", 11, {"locus_tag": "WP_000535537.1", "blastscore": 597, "start": 1420276, "annotation": "EamA_family_transporter_RarD", "perc_ident": 98, "name": "CCX84_RS07775", "strand": "+", "end": 1421217, "perc_coverage": 100.0, "evalue": 1.1e-168, "genecluster": "NZ_CP022345_c1"}], ["input|c1|378535-378961|+|ctg1_398|", 12, {"locus_tag": "WP_000447820.1", "blastscore": 267, "start": 1421297, "annotation": "divergent_PAP2_family_protein", "perc_ident": 99, "name": "CCX84_RS07780", "strand": "+", "end": 1421722, "perc_coverage": 100.0, "evalue": 8.7e-70, "genecluster": "NZ_CP022345_c1"}], ["input|c1|379060-380914|+|ctg1_399|", 13, {"locus_tag": "WP_000928152.1", "blastscore": 1238, "start": 1421822, "annotation": "squalene--hopene_cyclase", "perc_ident": 97, "name": "CCX84_RS07785", "strand": "+", "end": 1423675, "perc_coverage": 100.0, "evalue": 0.0, "genecluster": "NZ_CP022345_c1"}], ["input|c1|380987-381137|-|ctg1_400|", 14, {"locus_tag": "WP_001035818.1", "blastscore": 92, "start": 1423749, "annotation": "YfhD_family_protein", "perc_ident": 98, "name": "CCX84_RS07790", "strand": "-", "end": 1423898, "perc_coverage": 100.0, "evalue": 1.7e-17, "genecluster": "NZ_CP022345_c1"}], ["input|c1|381269-382010|+|ctg1_401|", 15, {"locus_tag": "WP_061139028.1", "blastscore": 481, "start": 1424173, "annotation": "3-oxoacyl-ACP_reductase_FabG", "perc_ident": 99, "name": "CCX84_RS07795", "strand": "+", "end": 1424913, "perc_coverage": 100.0, "evalue": 5.1e-134, "genecluster": "NZ_CP022345_c1"}], ["input|c1|382060-383545|-|ctg1_402|", 16, {"locus_tag": "WP_000080279.1", "blastscore": 922, "start": 1424963, "annotation": "aldehyde_dehydrogenase_family_protein", "perc_ident": 99, "name": "CCX84_RS07800", "strand": "-", "end": 1426447, "perc_coverage": 100.0, "evalue": 1.8e-266, "genecluster": "NZ_CP022345_c1"}], ["input|c1|383818-384097|+|ctg1_403|", 17, {"locus_tag": "WP_000656239.1", "blastscore": 182, "start": 1426722, "annotation": "DUF997_domain-containing_protein", "perc_ident": 97, "name": "CCX84_RS07805", "strand": "+", "end": 1427000, "perc_coverage": 100.0, "evalue": 1.8e-44, "genecluster": "NZ_CP022345_c1"}], ["input|c1|384100-385534|+|ctg1_404|", 18, {"locus_tag": "WP_001104819.1", "blastscore": 792, "start": 1427004, "annotation": "sodium/panthothenate_symporter", "perc_ident": 99, "name": "CCX84_RS07810", "strand": "+", "end": 1428437, "perc_coverage": 100.0, "evalue": 2.6e-227, "genecluster": "NZ_CP022345_c1"}], ["input|c1|385656-386589|+|ctg1_405|", 19, {"locus_tag": "WP_000756459.1", "blastscore": 624, "start": 1428562, "annotation": "nucleoside_hydrolase", "perc_ident": 98, "name": "CCX84_RS07815", "strand": "+", "end": 1429494, "perc_coverage": 100.0, "evalue": 8.1e-177, "genecluster": "NZ_CP022345_c1"}], ["input|c1|386706-387816|+|ctg1_406|", 20, {"locus_tag": "WP_000751366.1", "blastscore": 723, "start": 1429612, "annotation": "D-alanyl-D-alanine_carboxypeptidase", "perc_ident": 100, "name": "CCX84_RS07820", "strand": "+", "end": 1430721, "perc_coverage": 100.0, "evalue": 8.9e-207, "genecluster": "NZ_CP022345_c1"}], ["input|c1|387917-389426|+|ctg1_407|", 21, {"locus_tag": "WP_000813963.1", "blastscore": 933, "start": 1430823, "annotation": "argininosuccinate_lyase", "perc_ident": 94, "name": "CCX84_RS07825", "strand": "+", "end": 1432331, "perc_coverage": 100.0, "evalue": 1e-269, "genecluster": "NZ_CP022345_c1"}], ["input|c1|389492-390326|+|ctg1_408|", 22, {"locus_tag": "WP_000615375.1", "blastscore": 514, "start": 1432398, "annotation": "GNAT_family_N-acetyltransferase", "perc_ident": 96, "name": "CCX84_RS07830", "strand": "+", "end": 1433231, "perc_coverage": 100.0, "evalue": 1.1e-143, "genecluster": "NZ_CP022345_c1"}]], "core_gene_hits": 1, "blast_score": 12218.0, "synteny_score": 23, "core_bonus": 3}]]}, {"region_number": 2, "prefix": "general", "total_hits": 3623, "ranking": [[{"cluster_type": "nrps", "accession": "NC_018508", "tags": ["BTF1_RS14010", "BTF1_RS14015", "BTF1_RS14020", "BTF1_RS33640", "BTF1_RS33645", "BTF1_RS14025", "BTF1_RS14030", "BTF1_RS14035", "BTF1_RS14040", "BTF1_RS14045", "BTF1_RS14050", "BTF1_RS34580", "BTF1_RS14055", "BTF1_RS14060", "BTF1_RS14065", "BTF1_RS14070", "BTF1_RS14075", "BTF1_RS14080", "BTF1_RS14085", "BTF1_RS14090", "BTF1_RS14095", "BTF1_RS14100", "BTF1_RS14105", "BTF1_RS34585", "BTF1_RS34590", "BTF1_RS14120", "BTF1_RS14125", "BTF1_RS14130", "BTF1_RS14135", "BTF1_RS14140", "BTF1_RS14145", "BTF1_RS14150", "BTF1_RS14155", "BTF1_RS14160", "BTF1_RS33655", "BTF1_RS14170", "BTF1_RS14175", "BTF1_RS14180", "BTF1_RS14185", "BTF1_RS14190", "BTF1_RS14195", "BTF1_RS14200", "BTF1_RS14205", "BTF1_RS33660", "BTF1_RS14210", "BTF1_RS14215", "BTF1_RS14220", "BTF1_RS14225", "BTF1_RS14230", "BTF1_RS14235", "BTF1_RS14240", "BTF1_RS14245", "BTF1_RS14250", "BTF1_RS14255", "BTF1_RS14260", "BTF1_RS14265", "BTF1_RS14270", "BTF1_RS14275", "BTF1_RS14280", "BTF1_RS14285", "BTF1_RS14290", "BTF1_RS14295", "BTF1_RS14300", "BTF1_RS33665", "BTF1_RS14305", "BTF1_RS14310"], "description": "Bacillus thuringiensis HD-789, complete genome", "cluster_label": "c9", "proteins": ["WP_000445329.1", "WP_000107947.1", "WP_000402472.1", "WP_003256929.1", "BTF1_RS33645", "WP_001014191.1", "WP_003256925.1", "WP_033669682.1", "WP_001083469.1", "WP_000573532.1", "WP_000236187.1", "BTF1_RS34580", "WP_000860826.1", "WP_000146279.1", "WP_000176645.1", "WP_000332041.1", "WP_000787690.1", "WP_000855216.1", "WP_000427247.1", "WP_001099747.1", "WP_000406146.1", "WP_001027990.1", "WP_000801655.1", "WP_000849331.1", "WP_000775342.1", "WP_003309734.1", "WP_000978475.1", "WP_001072962.1", "WP_003257301.1", "WP_000453955.1", "WP_001208312.1", "WP_000414294.1", "WP_042992810.1", "WP_002082432.1", "WP_043333320.1", "WP_003309742.1", "WP_000717857.1", "WP_000837798.1", "WP_000063307.1", "WP_000891989.1", "WP_000429487.1", "WP_000415486.1", "WP_002082429.1", "WP_000140972.1", "WP_002082427.1", "WP_000171767.1", "WP_000397727.1", "WP_000819656.1", "WP_001050192.1", "WP_000666947.1", "WP_000882898.1", "WP_000632390.1", "WP_000754833.1", "WP_000282264.1", "WP_000965812.1", "WP_000901705.1", "WP_000216598.1", "WP_000643783.1", "WP_003279197.1", "WP_000758008.1", "WP_000570041.1", "WP_000390464.1", "WP_000865002.1", "BTF1_RS33665", "WP_000768019.1", "WP_000439483.1"]}, {"hits": 61, "pairings": [["input|c2|568364-569027|+|ctg1_585|", 0, {"locus_tag": "WP_000439483.1", "blastscore": 451, "start": 2846861, "annotation": "bacillithiol_biosynthesis_deacetylase_BshB2", "perc_ident": 100, "name": "BTF1_RS14310", "strand": "-", "end": 2847523, "perc_coverage": 100.0, "evalue": 3.9e-125, "genecluster": "NC_018508_c9"}], ["input|c2|569137-569881|-|ctg1_586|", 1, {"locus_tag": "WP_000768019.1", "blastscore": 492, "start": 2846007, "annotation": "3-oxoacyl-ACP_reductase", "perc_ident": 100, "name": "BTF1_RS14305", "strand": "+", "end": 2846750, "perc_coverage": 100.0, "evalue": 2.2e-137, "genecluster": "NC_018508_c9"}], ["input|c2|570695-570974|+|ctg1_587|", 2, {"locus_tag": "WP_000865002.1", "blastscore": 172, "start": 2844914, "annotation": "hypothetical_protein", "perc_ident": 100, "name": "BTF1_RS14300", "strand": "-", "end": 2845192, "perc_coverage": 100.0, "evalue": 1.9e-41, "genecluster": "NC_018508_c9"}], ["input|c2|571292-571517|+|ctg1_588|", 3, {"locus_tag": "WP_000390464.1", "blastscore": 133, "start": 2844371, "annotation": "hypothetical_protein", "perc_ident": 100, "name": "BTF1_RS14295", "strand": "-", "end": 2844595, "perc_coverage": 100.0, "evalue": 1.3e-29, "genecluster": "NC_018508_c9"}], ["input|c2|571583-572156|-|ctg1_589|", 4, {"locus_tag": "WP_000570041.1", "blastscore": 337, "start": 2843732, "annotation": "hypothetical_protein", "perc_ident": 100, "name": "BTF1_RS14290", "strand": "+", "end": 2844304, "perc_coverage": 100.0, "evalue": 9.3e-91, "genecluster": "NC_018508_c9"}], ["input|c2|572537-573737|+|ctg1_590|", 5, {"locus_tag": "WP_000758008.1", "blastscore": 738, "start": 2842151, "annotation": "Bcr/CflA_family_drug_resistance_efflux_transporter", "perc_ident": 100, "name": "BTF1_RS14285", "strand": "-", "end": 2843350, "perc_coverage": 100.0, "evalue": 3.8e-211, "genecluster": "NC_018508_c9"}], ["input|c2|574286-575678|+|ctg1_591|", 6, {"locus_tag": "WP_003279197.1", "blastscore": 902, "start": 2840210, "annotation": "amino_acid_permease", "perc_ident": 100, "name": "BTF1_RS14280", "strand": "-", "end": 2841628, "perc_coverage": 100.0, "evalue": 2.3e-260, "genecluster": "NC_018508_c9"}], ["input|c2|575876-576896|-|ctg1_592|", 7, {"locus_tag": "WP_000643783.1", "blastscore": 684, "start": 2838992, "annotation": "zinc-binding_alcohol_dehydrogenase_family_protein", "perc_ident": 100, "name": "BTF1_RS14275", "strand": "+", "end": 2840011, "perc_coverage": 100.0, "evalue": 7.2e-195, "genecluster": "NC_018508_c9"}], ["input|c2|577084-577837|+|ctg1_593|", 8, {"locus_tag": "WP_000216598.1", "blastscore": 519, "start": 2838051, "annotation": "N-acyl_homoserine_lactonase_family_protein", "perc_ident": 100, "name": "BTF1_RS14270", "strand": "-", "end": 2838803, "perc_coverage": 100.0, "evalue": 2.3e-145, "genecluster": "NC_018508_c9"}], ["input|c2|577877-578372|-|ctg1_594|", 9, {"locus_tag": "WP_000901705.1", "blastscore": 331, "start": 2837516, "annotation": "hypothetical_protein", "perc_ident": 99, "name": "BTF1_RS14265", "strand": "+", "end": 2838010, "perc_coverage": 100.0, "evalue": 7.5e-89, "genecluster": "NC_018508_c9"}], ["input|c2|578461-578926|-|ctg1_595|", 10, {"locus_tag": "WP_000965812.1", "blastscore": 205, "start": 2836962, "annotation": "EamA-like_transporter_family_protein", "perc_ident": 100, "name": "BTF1_RS14260", "strand": "+", "end": 2837426, "perc_coverage": 100.0, "evalue": 5.8e-51, "genecluster": "NC_018508_c9"}], ["input|c2|578939-579386|-|ctg1_596|", 11, {"locus_tag": "WP_000282264.1", "blastscore": 250, "start": 2836526, "annotation": "EamA-like_transporter_family_protein", "perc_ident": 99, "name": "BTF1_RS14255", "strand": "+", "end": 2836948, "perc_coverage": 94.5945945945946, "evalue": 8.9e-65, "genecluster": "NC_018508_c9"}], ["input|c2|579494-580187|+|ctg1_597|", 12, {"locus_tag": "WP_000754833.1", "blastscore": 463, "start": 2835701, "annotation": "transcriptional_regulator_YeiL", "perc_ident": 100, "name": "BTF1_RS14250", "strand": "-", "end": 2836393, "perc_coverage": 100.0, "evalue": 1.4e-128, "genecluster": "NC_018508_c9"}], ["input|c2|580202-580562|+|ctg1_598|", 13, {"locus_tag": "WP_000632390.1", "blastscore": 251, "start": 2835326, "annotation": "glyoxalase/bleomycin_resistance/extradiol_dioxygenase_family_protein", "perc_ident": 100, "name": "BTF1_RS14245", "strand": "-", "end": 2835685, "perc_coverage": 100.0, "evalue": 5.5e-65, "genecluster": "NC_018508_c9"}], ["input|c2|580756-581800|+|ctg1_599|", 14, {"locus_tag": "WP_000882898.1", "blastscore": 698, "start": 2834088, "annotation": "oxidoreductase", "perc_ident": 100, "name": "BTF1_RS14240", "strand": "-", "end": 2835131, "perc_coverage": 100.0, "evalue": 2.9e-199, "genecluster": "NC_018508_c9"}], ["input|c2|582129-582378|+|ctg1_600|", 15, {"locus_tag": "WP_000666947.1", "blastscore": 162, "start": 2833510, "annotation": "hypothetical_protein", "perc_ident": 100, "name": "BTF1_RS14235", "strand": "-", "end": 2833758, "perc_coverage": 100.0, "evalue": 1.8e-38, "genecluster": "NC_018508_c9"}], ["input|c2|582414-583452|-|ctg1_601|", 16, {"locus_tag": "WP_001050192.1", "blastscore": 699, "start": 2832436, "annotation": "penicillin-binding_protein", "perc_ident": 100, "name": "BTF1_RS14230", "strand": "+", "end": 2833473, "perc_coverage": 100.0, "evalue": 2.2e-199, "genecluster": "NC_018508_c9"}], ["input|c2|583552-583747|-|ctg1_602|", 17, {"locus_tag": "WP_000819656.1", "blastscore": 126, "start": 2832141, "annotation": "hypothetical_protein", "perc_ident": 100, "name": "BTF1_RS14225", "strand": "+", "end": 2832335, "perc_coverage": 100.0, "evalue": 1.4e-27, "genecluster": "NC_018508_c9"}], ["input|c2|583880-584162|+|ctg1_603|", 18, {"locus_tag": "WP_000397727.1", "blastscore": 176, "start": 2831726, "annotation": "hypothetical_protein", "perc_ident": 100, "name": "BTF1_RS14220", "strand": "-", "end": 2832007, "perc_coverage": 100.0, "evalue": 1e-42, "genecluster": "NC_018508_c9"}], ["input|c2|584190-584481|-|ctg1_604|", 19, {"locus_tag": "WP_000171767.1", "blastscore": 177, "start": 2831407, "annotation": "DUF3784_domain-containing_protein", "perc_ident": 100, "name": "BTF1_RS14215", "strand": "+", "end": 2831697, "perc_coverage": 100.0, "evalue": 6.2e-43, "genecluster": "NC_018508_c9"}], ["input|c2|584661-585138|+|ctg1_605|", 20, {"locus_tag": "WP_002082427.1", "blastscore": 326, "start": 2830750, "annotation": "subclass_B1_metallo-beta-lactamase", "perc_ident": 100, "name": "BTF1_RS14210", "strand": "-", "end": 2831226, "perc_coverage": 100.0, "evalue": 1.8e-87, "genecluster": "NC_018508_c9"}], ["input|c2|585235-585340|-|ctg1_606|", 21, {"locus_tag": "WP_000140972.1", "blastscore": 58, "start": 2830548, "annotation": "hypothetical_protein", "perc_ident": 100, "name": "BTF1_RS33660", "strand": "+", "end": 2830652, "perc_coverage": 100.0, "evalue": 1.9e-07, "genecluster": "NC_018508_c9"}], ["input|c2|585878-587165|+|ctg1_607|", 22, {"locus_tag": "WP_002082429.1", "blastscore": 868, "start": 2828723, "annotation": "hydroxylamine_reductase", "perc_ident": 100, "name": "BTF1_RS14205", "strand": "-", "end": 2830009, "perc_coverage": 100.0, "evalue": 3.4e-250, "genecluster": "NC_018508_c9"}], ["input|c2|588030-589347|+|ctg1_608|", 23, {"locus_tag": "WP_000415486.1", "blastscore": 865, "start": 2826541, "annotation": "condensation_protein", "perc_ident": 100, "name": "BTF1_RS14200", "strand": "-", "end": 2827857, "perc_coverage": 100.0, "evalue": 2.3e-249, "genecluster": "NC_018508_c9"}], ["input|c2|589810-590131|+|ctg1_609|", 24, {"locus_tag": "WP_000429487.1", "blastscore": 216, "start": 2825757, "annotation": "PadR_family_transcriptional_regulator", "perc_ident": 100, "name": "BTF1_RS14195", "strand": "-", "end": 2826077, "perc_coverage": 100.0, "evalue": 1.7e-54, "genecluster": "NC_018508_c9"}], ["input|c2|590206-590548|+|ctg1_610|", 25, {"locus_tag": "WP_000891989.1", "blastscore": 223, "start": 2825340, "annotation": "DUF1048_domain-containing_protein", "perc_ident": 100, "name": "BTF1_RS14190", "strand": "-", "end": 2825681, "perc_coverage": 100.0, "evalue": 8.9e-57, "genecluster": "NC_018508_c9"}], ["input|c2|590703-591465|+|ctg1_611|", 26, {"locus_tag": "WP_000063307.1", "blastscore": 490, "start": 2824423, "annotation": "glycosyl_transferase_family_8", "perc_ident": 100, "name": "BTF1_RS14185", "strand": "-", "end": 2825184, "perc_coverage": 100.0, "evalue": 1.5e-136, "genecluster": "NC_018508_c9"}], ["input|c2|591465-592215|+|ctg1_612|", 27, {"locus_tag": "WP_000837798.1", "blastscore": 466, "start": 2823673, "annotation": "ABC_transporter_permease", "perc_ident": 100, "name": "BTF1_RS14180", "strand": "-", "end": 2824422, "perc_coverage": 100.0, "evalue": 1.7e-129, "genecluster": "NC_018508_c9"}], ["input|c2|592378-593341|-|ctg1_613|", 28, {"locus_tag": "WP_000717857.1", "blastscore": 625, "start": 2822547, "annotation": "HTH_domain-containing_protein", "perc_ident": 100, "name": "BTF1_RS14175", "strand": "+", "end": 2823509, "perc_coverage": 100.0, "evalue": 2.9e-177, "genecluster": "NC_018508_c9"}], ["input|c2|593444-593930|+|ctg1_614|", 29, {"locus_tag": "WP_003309742.1", "blastscore": 320, "start": 2821958, "annotation": "transcriptional_regulator", "perc_ident": 100, "name": "BTF1_RS14170", "strand": "-", "end": 2822437, "perc_coverage": 98.75776397515527, "evalue": 1.3e-85, "genecluster": "NC_018508_c9"}], ["input|c2|594981-595704|+|ctg1_616|", 30, {"locus_tag": "WP_002082432.1", "blastscore": 462, "start": 2820184, "annotation": "RNA_polymerase_sigma-I_factor", "perc_ident": 100, "name": "BTF1_RS14160", "strand": "-", "end": 2820906, "perc_coverage": 100.0, "evalue": 4.1e-128, "genecluster": "NC_018508_c9"}], ["input|c2|595693-596839|+|ctg1_617|", 31, {"locus_tag": "WP_042992810.1", "blastscore": 433, "start": 2819049, "annotation": "membrane_protein", "perc_ident": 100, "name": "BTF1_RS14155", "strand": "-", "end": 2820194, "perc_coverage": 75.32808398950131, "evalue": 2.5e-119, "genecluster": "NC_018508_c9"}], ["input|c2|597031-600391|+|ctg1_618|", 32, {"locus_tag": "WP_000414294.1", "blastscore": 2236, "start": 2815497, "annotation": "glycosyl_transferase_family_2", "perc_ident": 100, "name": "BTF1_RS14150", "strand": "-", "end": 2818844, "perc_coverage": 99.64253798033958, "evalue": 0.0, "genecluster": "NC_018508_c9"}], ["input|c2|600592-600868|+|ctg1_619|", 33, {"locus_tag": "WP_001208312.1", "blastscore": 176, "start": 2815020, "annotation": "ArsR_family_transcriptional_regulator", "perc_ident": 100, "name": "BTF1_RS14145", "strand": "-", "end": 2815295, "perc_coverage": 100.0, "evalue": 1.7e-42, "genecluster": "NC_018508_c9"}], ["input|c2|601198-601579|+|ctg1_620|", 34, {"locus_tag": "WP_000453955.1", "blastscore": 247, "start": 2814309, "annotation": "hypothetical_protein", "perc_ident": 100, "name": "BTF1_RS14140", "strand": "-", "end": 2814689, "perc_coverage": 100.0, "evalue": 1.1e-63, "genecluster": "NC_018508_c9"}], ["input|c2|601809-603261|-|ctg1_621|", 35, {"locus_tag": "WP_003257301.1", "blastscore": 955, "start": 2812627, "annotation": "FAD-binding_monooxygenase", "perc_ident": 100, "name": "BTF1_RS14135", "strand": "+", "end": 2814078, "perc_coverage": 100.0, "evalue": 3.1e-276, "genecluster": "NC_018508_c9"}], ["input|c2|604361-604685|-|ctg1_622|", 36, {"locus_tag": "WP_001072962.1", "blastscore": 225, "start": 2811202, "annotation": "transcriptional_regulator", "perc_ident": 100, "name": "BTF1_RS14130", "strand": "+", "end": 2811525, "perc_coverage": 100.0, "evalue": 2.2e-57, "genecluster": "NC_018508_c9"}], ["input|c2|604361-604685|-|ctg1_622|", 36, {"locus_tag": "WP_000860826.1", "blastscore": 126, "start": 2798307, "annotation": "transcriptional_regulator", "perc_ident": 60, "name": "BTF1_RS14055", "strand": "+", "end": 2798651, "perc_coverage": 86.91588785046729, "evalue": 1.8e-27, "genecluster": "NC_018508_c9"}], ["input|c2|604809-605343|+|ctg1_623|", 37, {"locus_tag": "WP_000978475.1", "blastscore": 369, "start": 2810544, "annotation": "flavodoxin_family_protein", "perc_ident": 100, "name": "BTF1_RS14125", "strand": "-", "end": 2811080, "perc_coverage": 100.0, "evalue": 2.7e-100, "genecluster": "NC_018508_c9"}], ["input|c2|605477-606980|+|ctg1_624|", 38, {"locus_tag": "WP_003309734.1", "blastscore": 1006, "start": 2808907, "annotation": "acyl--CoA_ligase", "perc_ident": 100, "name": "BTF1_RS14120", "strand": "-", "end": 2810400, "perc_coverage": 99.4, "evalue": 1.2e-291, "genecluster": "NC_018508_c9"}], ["input|c2|607124-607688|+|ctg1_625|", 39, {"locus_tag": "WP_000775342.1", "blastscore": 394, "start": 2808199, "annotation": "N-acetyltransferase", "perc_ident": 100, "name": "BTF1_RS34590", "strand": "-", "end": 2808762, "perc_coverage": 100.0, "evalue": 4.8e-108, "genecluster": "NC_018508_c9"}], ["input|c2|607700-608600|+|ctg1_626|", 40, {"locus_tag": "WP_000849331.1", "blastscore": 603, "start": 2807287, "annotation": "isomerase", "perc_ident": 100, "name": "BTF1_RS34585", "strand": "-", "end": 2808186, "perc_coverage": 100.0, "evalue": 1.4e-170, "genecluster": "NC_018508_c9"}], ["input|c2|608683-608893|-|ctg1_627|", 41, {"locus_tag": "WP_000801655.1", "blastscore": 138, "start": 2806994, "annotation": "hypothetical_protein", "perc_ident": 100, "name": "BTF1_RS14105", "strand": "+", "end": 2807203, "perc_coverage": 100.0, "evalue": 2.3e-31, "genecluster": "NC_018508_c9"}], ["input|c2|608976-609726|+|ctg1_628|", 42, {"locus_tag": "WP_001027990.1", "blastscore": 517, "start": 2806161, "annotation": "SMS_protein", "perc_ident": 100, "name": "BTF1_RS14100", "strand": "-", "end": 2806910, "perc_coverage": 100.0, "evalue": 8.6e-145, "genecluster": "NC_018508_c9"}], ["input|c2|609913-610753|+|ctg1_629|", 43, {"locus_tag": "WP_000406146.1", "blastscore": 582, "start": 2805134, "annotation": "aminoglycoside_phosphotransferase_family_protein", "perc_ident": 100, "name": "BTF1_RS14095", "strand": "-", "end": 2805973, "perc_coverage": 100.0, "evalue": 1.9e-164, "genecluster": "NC_018508_c9"}], ["input|c2|610781-611339|+|ctg1_630|", 44, {"locus_tag": "WP_001099747.1", "blastscore": 354, "start": 2804548, "annotation": "hypothetical_protein", "perc_ident": 100, "name": "BTF1_RS14090", "strand": "-", "end": 2805105, "perc_coverage": 100.0, "evalue": 7.1e-96, "genecluster": "NC_018508_c9"}], ["input|c2|611367-612192|+|ctg1_631|", 45, {"locus_tag": "WP_000427247.1", "blastscore": 571, "start": 2803695, "annotation": "hypothetical_protein", "perc_ident": 100, "name": "BTF1_RS14085", "strand": "-", "end": 2804519, "perc_coverage": 100.0, "evalue": 5.5e-161, "genecluster": "NC_018508_c9"}], ["input|c2|612207-612774|+|ctg1_632|", 46, {"locus_tag": "WP_000855216.1", "blastscore": 384, "start": 2803113, "annotation": "esterase", "perc_ident": 100, "name": "BTF1_RS14080", "strand": "-", "end": 2803679, "perc_coverage": 100.0, "evalue": 8.5e-105, "genecluster": "NC_018508_c9"}], ["input|c2|613141-614518|+|ctg1_633|", 47, {"locus_tag": "WP_000787690.1", "blastscore": 822, "start": 2801369, "annotation": "peptidase", "perc_ident": 100, "name": "BTF1_RS14075", "strand": "-", "end": 2802745, "perc_coverage": 90.61135371179039, "evalue": 3e-236, "genecluster": "NC_018508_c9"}], ["input|c2|614678-615095|-|ctg1_634|", 48, {"locus_tag": "WP_000332041.1", "blastscore": 289, "start": 2800792, "annotation": "SRPBCC_family_protein", "perc_ident": 100, "name": "BTF1_RS14070", "strand": "+", "end": 2801208, "perc_coverage": 100.0, "evalue": 2.1e-76, "genecluster": "NC_018508_c9"}], ["input|c2|615327-616389|+|ctg1_635|", 49, {"locus_tag": "WP_000176645.1", "blastscore": 727, "start": 2799498, "annotation": "oxidoreductase", "perc_ident": 100, "name": "BTF1_RS14065", "strand": "-", "end": 2800559, "perc_coverage": 100.0, "evalue": 7.7e-208, "genecluster": "NC_018508_c9"}], ["input|c2|616421-617159|+|ctg1_636|", 50, {"locus_tag": "WP_000146279.1", "blastscore": 476, "start": 2798728, "annotation": "GntR_family_transcriptional_regulator", "perc_ident": 100, "name": "BTF1_RS14060", "strand": "-", "end": 2799465, "perc_coverage": 100.0, "evalue": 1.6e-132, "genecluster": "NC_018508_c9"}], ["input|c2|617235-617580|-|ctg1_637|", 51, {"locus_tag": "WP_000860826.1", "blastscore": 232, "start": 2798307, "annotation": "transcriptional_regulator", "perc_ident": 100, "name": "BTF1_RS14055", "strand": "+", "end": 2798651, "perc_coverage": 100.0, "evalue": 3.3e-59, "genecluster": "NC_018508_c9"}], ["input|c2|617235-617580|-|ctg1_637|", 51, {"locus_tag": "WP_001072962.1", "blastscore": 125, "start": 2811202, "annotation": "transcriptional_regulator", "perc_ident": 60, "name": "BTF1_RS14130", "strand": "+", "end": 2811525, "perc_coverage": 81.57894736842105, "evalue": 3.3e-27, "genecluster": "NC_018508_c9"}], ["input|c2|618201-618597|+|ctg1_638|", 52, {"locus_tag": "WP_000236187.1", "blastscore": 255, "start": 2797290, "annotation": "transcriptional_regulator_Spx", "perc_ident": 100, "name": "BTF1_RS14050", "strand": "-", "end": 2797685, "perc_coverage": 100.0, "evalue": 3.2e-66, "genecluster": "NC_018508_c9"}], ["input|c2|618644-618779|+|ctg1_639|", 53, {"locus_tag": "WP_000573532.1", "blastscore": 91, "start": 2797108, "annotation": "hypothetical_protein", "perc_ident": 100, "name": "BTF1_RS14045", "strand": "-", "end": 2797242, "perc_coverage": 100.0, "evalue": 2.7e-17, "genecluster": "NC_018508_c9"}], ["input|c2|618968-619382|+|ctg1_640|", 54, {"locus_tag": "WP_001083469.1", "blastscore": 281, "start": 2796505, "annotation": "Rrf2_family_transcriptional_regulator", "perc_ident": 100, "name": "BTF1_RS14040", "strand": "-", "end": 2796918, "perc_coverage": 100.0, "evalue": 4.3e-74, "genecluster": "NC_018508_c9"}], ["input|c2|619507-619843|+|ctg1_641|", 55, {"locus_tag": "WP_033669682.1", "blastscore": 221, "start": 2796044, "annotation": "IDEAL_domain-containing_protein", "perc_ident": 100, "name": "BTF1_RS14035", "strand": "-", "end": 2796376, "perc_coverage": 99.09909909909909, "evalue": 5.6e-56, "genecluster": "NC_018508_c9"}], ["input|c2|619915-620500|+|ctg1_642|", 56, {"locus_tag": "WP_003256925.1", "blastscore": 392, "start": 2795387, "annotation": "DUF3888_domain-containing_protein", "perc_ident": 100, "name": "BTF1_RS14030", "strand": "-", "end": 2795980, "perc_coverage": 100.0, "evalue": 3.2e-107, "genecluster": "NC_018508_c9"}], ["input|c2|621564-622884|+|ctg1_643|", 57, {"locus_tag": "WP_001014191.1", "blastscore": 818, "start": 2793003, "annotation": "septum_formation_initiator", "perc_ident": 100, "name": "BTF1_RS14025", "strand": "-", "end": 2794322, "perc_coverage": 100.0, "evalue": 4.1e-235, "genecluster": "NC_018508_c9"}], ["input|c2|623665-624037|+|ctg1_645|", 59, {"locus_tag": "WP_000402472.1", "blastscore": 224, "start": 2791850, "annotation": "DUF1304_domain-containing_protein", "perc_ident": 99, "name": "BTF1_RS14020", "strand": "-", "end": 2792221, "perc_coverage": 100.0, "evalue": 5.7e-57, "genecluster": "NC_018508_c9"}], ["input|c2|624573-625050|+|ctg1_646|", 60, {"locus_tag": "WP_000107947.1", "blastscore": 314, "start": 2790837, "annotation": "heme-degrading_domain-containing_protein", "perc_ident": 100, "name": "BTF1_RS14015", "strand": "-", "end": 2791313, "perc_coverage": 100.0, "evalue": 9.1e-84, "genecluster": "NC_018508_c9"}], ["input|c2|625472-626957|+|ctg1_647|", 61, {"locus_tag": "WP_000445329.1", "blastscore": 1000, "start": 2788930, "annotation": "glucose-6-phosphate_dehydrogenase", "perc_ident": 100, "name": "BTF1_RS14010", "strand": "-", "end": 2790414, "perc_coverage": 100.0, "evalue": 8.6e-290, "genecluster": "NC_018508_c9"}]], "core_gene_hits": 2, "blast_score": 28468.0, "synteny_score": 59, "core_bonus": 3}], [{"cluster_type": "nrps", "accession": "NC_011772", "tags": ["BCG9842_RS16520", "BCG9842_RS16525", "BCG9842_RS16530", "BCG9842_RS30105", "BCG9842_RS30110", "BCG9842_RS16535", "BCG9842_RS16540", "BCG9842_RS16545", "BCG9842_RS16550", "BCG9842_RS16555", "BCG9842_RS16560", "BCG9842_RS30115", "BCG9842_RS16565", "BCG9842_RS16570", "BCG9842_RS16575", "BCG9842_RS16580", "BCG9842_RS16585", "BCG9842_RS16590", "BCG9842_RS16595", "BCG9842_RS16600", "BCG9842_RS16605", "BCG9842_RS16610", "BCG9842_RS16615", "BCG9842_RS30840", "BCG9842_RS30845", "BCG9842_RS16630", "BCG9842_RS16635", "BCG9842_RS16640", "BCG9842_RS16645", "BCG9842_RS16650", "BCG9842_RS16655", "BCG9842_RS16660", "BCG9842_RS16665", "BCG9842_RS16670", "BCG9842_RS30125", "BCG9842_RS16680", "BCG9842_RS16685", "BCG9842_RS16690", "BCG9842_RS16695", "BCG9842_RS16700", "BCG9842_RS16705", "BCG9842_RS16710", "BCG9842_RS16715", "BCG9842_RS30130", "BCG9842_RS16720", "BCG9842_RS16725", "BCG9842_RS16730", "BCG9842_RS16735", "BCG9842_RS16740", "BCG9842_RS16745", "BCG9842_RS16750", "BCG9842_RS16755", "BCG9842_RS16760", "BCG9842_RS16765", "BCG9842_RS16770", "BCG9842_RS16775", "BCG9842_RS16780", "BCG9842_RS16785", "BCG9842_RS16790", "BCG9842_RS16795", "BCG9842_RS16800", "BCG9842_RS16805", "BCG9842_RS16810", "BCG9842_RS30135", "BCG9842_RS16815", "BCG9842_RS16820", "BCG9842_RS16825"], "description": "Bacillus cereus G9842, complete genome", "cluster_label": "c10", "proteins": ["WP_000445329.1", "WP_000107946.1", "WP_000402472.1", "WP_003256929.1", "BCG9842_RS30110", "WP_001014191.1", "WP_003279159.1", "WP_033669682.1", "WP_001083469.1", "WP_000573532.1", "WP_000236187.1", "BCG9842_RS30115", "WP_000860826.1", "WP_000146279.1", "WP_000176635.1", "WP_000332040.1", "WP_000787690.1", "WP_000855216.1", "WP_000427247.1", "WP_001099746.1", "WP_000406145.1", "WP_001027990.1", "WP_000801655.1", "WP_000849331.1", "WP_000775342.1", "WP_079997362.1", "WP_000978476.1", "WP_001072962.1", "WP_000371167.1", "WP_000453955.1", "WP_001208312.1", "WP_000414295.1", "WP_000981215.1", "WP_002082432.1", "WP_043333320.1", "WP_041488170.1", "WP_000717858.1", "WP_000837800.1", "WP_000063306.1", "WP_000891986.1", "WP_000429487.1", "WP_000415487.1", "WP_002082429.1", "WP_000140972.1", "WP_002082427.1", "WP_000171767.1", "WP_000397727.1", "WP_000819656.1", "WP_001050192.1", "WP_000666947.1", "WP_000882899.1", "WP_000632392.1", "WP_000754833.1", "WP_000282264.1", "WP_000965812.1", "WP_000901705.1", "WP_000216598.1", "WP_000643781.1", "WP_003279197.1", "WP_000758019.1", "WP_000570041.1", "WP_000390464.1", "WP_000864999.1", "BCG9842_RS30135", "WP_000768019.1", "WP_000439482.1", "WP_000407045.1"]}, {"hits": 61, "pairings": [["input|c2|568364-569027|+|ctg1_585|", 0, {"locus_tag": "WP_000439482.1", "blastscore": 451, "start": 3344622, "annotation": "bacillithiol_biosynthesis_deacetylase_BshB2", "perc_ident": 100, "name": "BCG9842_RS16820", "strand": "-", "end": 3345284, "perc_coverage": 100.0, "evalue": 5.1e-125, "genecluster": "NC_011772_c10"}], ["input|c2|569137-569881|-|ctg1_586|", 1, {"locus_tag": "WP_000768019.1", "blastscore": 492, "start": 3343768, "annotation": "3-oxoacyl-ACP_reductase", "perc_ident": 100, "name": "BCG9842_RS16815", "strand": "+", "end": 3344511, "perc_coverage": 100.0, "evalue": 2.2e-137, "genecluster": "NC_011772_c10"}], ["input|c2|570695-570974|+|ctg1_587|", 2, {"locus_tag": "WP_000864999.1", "blastscore": 171, "start": 3342675, "annotation": "hypothetical_protein", "perc_ident": 99, "name": "BCG9842_RS16810", "strand": "-", "end": 3342953, "perc_coverage": 100.0, "evalue": 5.6e-41, "genecluster": "NC_011772_c10"}], ["input|c2|571292-571517|+|ctg1_588|", 3, {"locus_tag": "WP_000390464.1", "blastscore": 133, "start": 3342132, "annotation": "hypothetical_protein", "perc_ident": 100, "name": "BCG9842_RS16805", "strand": "-", "end": 3342356, "perc_coverage": 100.0, "evalue": 1.3e-29, "genecluster": "NC_011772_c10"}], ["input|c2|571583-572156|-|ctg1_589|", 4, {"locus_tag": "WP_000570041.1", "blastscore": 337, "start": 3341493, "annotation": "hypothetical_protein", "perc_ident": 100, "name": "BCG9842_RS16800", "strand": "+", "end": 3342065, "perc_coverage": 100.0, "evalue": 9.3e-91, "genecluster": "NC_011772_c10"}], ["input|c2|572537-573737|+|ctg1_590|", 5, {"locus_tag": "WP_000758019.1", "blastscore": 695, "start": 3339912, "annotation": "Bcr/CflA_family_drug_resistance_efflux_transporter", "perc_ident": 94, "name": "BCG9842_RS16795", "strand": "-", "end": 3341111, "perc_coverage": 100.0, "evalue": 4.8e-198, "genecluster": "NC_011772_c10"}], ["input|c2|574286-575678|+|ctg1_591|", 6, {"locus_tag": "WP_003279197.1", "blastscore": 902, "start": 3337971, "annotation": "amino_acid_permease", "perc_ident": 100, "name": "BCG9842_RS16790", "strand": "-", "end": 3339389, "perc_coverage": 100.0, "evalue": 2.3e-260, "genecluster": "NC_011772_c10"}], ["input|c2|575876-576896|-|ctg1_592|", 7, {"locus_tag": "WP_000643781.1", "blastscore": 681, "start": 3336794, "annotation": "zinc-binding_alcohol_dehydrogenase_family_protein", "perc_ident": 99, "name": "BCG9842_RS16785", "strand": "+", "end": 3337813, "perc_coverage": 100.0, "evalue": 4.7e-194, "genecluster": "NC_011772_c10"}], ["input|c2|577084-577837|+|ctg1_593|", 8, {"locus_tag": "WP_000216598.1", "blastscore": 519, "start": 3335853, "annotation": "N-acyl_homoserine_lactonase_family_protein", "perc_ident": 100, "name": "BCG9842_RS16780", "strand": "-", "end": 3336605, "perc_coverage": 100.0, "evalue": 2.3e-145, "genecluster": "NC_011772_c10"}], ["input|c2|577877-578372|-|ctg1_594|", 9, {"locus_tag": "WP_000901705.1", "blastscore": 331, "start": 3335318, "annotation": "hypothetical_protein", "perc_ident": 99, "name": "BCG9842_RS16775", "strand": "+", "end": 3335812, "perc_coverage": 100.0, "evalue": 7.5e-89, "genecluster": "NC_011772_c10"}], ["input|c2|578461-578926|-|ctg1_595|", 10, {"locus_tag": "WP_000965812.1", "blastscore": 205, "start": 3334764, "annotation": "EamA-like_transporter_family_protein", "perc_ident": 100, "name": "BCG9842_RS16770", "strand": "+", "end": 3335228, "perc_coverage": 100.0, "evalue": 5.8e-51, "genecluster": "NC_011772_c10"}], ["input|c2|578939-579386|-|ctg1_596|", 11, {"locus_tag": "WP_000282264.1", "blastscore": 250, "start": 3334328, "annotation": "EamA-like_transporter_family_protein", "perc_ident": 99, "name": "BCG9842_RS16765", "strand": "+", "end": 3334750, "perc_coverage": 94.5945945945946, "evalue": 8.9e-65, "genecluster": "NC_011772_c10"}], ["input|c2|579494-580187|+|ctg1_597|", 12, {"locus_tag": "WP_000754833.1", "blastscore": 463, "start": 3333503, "annotation": "transcriptional_regulator_YeiL", "perc_ident": 100, "name": "BCG9842_RS16760", "strand": "-", "end": 3334195, "perc_coverage": 100.0, "evalue": 1.4e-128, "genecluster": "NC_011772_c10"}], ["input|c2|580202-580562|+|ctg1_598|", 13, {"locus_tag": "WP_000632392.1", "blastscore": 246, "start": 3333128, "annotation": "glyoxalase/bleomycin_resistance/extradiol_dioxygenase_family_protein", "perc_ident": 98, "name": "BCG9842_RS16755", "strand": "-", "end": 3333487, "perc_coverage": 100.0, "evalue": 1.8e-63, "genecluster": "NC_011772_c10"}], ["input|c2|580756-581800|+|ctg1_599|", 14, {"locus_tag": "WP_000882899.1", "blastscore": 693, "start": 3331890, "annotation": "oxidoreductase", "perc_ident": 99, "name": "BCG9842_RS16750", "strand": "-", "end": 3332933, "perc_coverage": 100.0, "evalue": 9.3e-198, "genecluster": "NC_011772_c10"}], ["input|c2|582129-582378|+|ctg1_600|", 15, {"locus_tag": "WP_000666947.1", "blastscore": 162, "start": 3331312, "annotation": "hypothetical_protein", "perc_ident": 100, "name": "BCG9842_RS16745", "strand": "-", "end": 3331560, "perc_coverage": 100.0, "evalue": 1.8e-38, "genecluster": "NC_011772_c10"}], ["input|c2|582414-583452|-|ctg1_601|", 16, {"locus_tag": "WP_001050192.1", "blastscore": 699, "start": 3330238, "annotation": "penicillin-binding_protein", "perc_ident": 100, "name": "BCG9842_RS16740", "strand": "+", "end": 3331275, "perc_coverage": 100.0, "evalue": 2.2e-199, "genecluster": "NC_011772_c10"}], ["input|c2|583552-583747|-|ctg1_602|", 17, {"locus_tag": "WP_000819656.1", "blastscore": 126, "start": 3329943, "annotation": "hypothetical_protein", "perc_ident": 100, "name": "BCG9842_RS16735", "strand": "+", "end": 3330137, "perc_coverage": 100.0, "evalue": 1.4e-27, "genecluster": "NC_011772_c10"}], ["input|c2|583880-584162|+|ctg1_603|", 18, {"locus_tag": "WP_000397727.1", "blastscore": 176, "start": 3329528, "annotation": "hypothetical_protein", "perc_ident": 100, "name": "BCG9842_RS16730", "strand": "-", "end": 3329809, "perc_coverage": 100.0, "evalue": 1e-42, "genecluster": "NC_011772_c10"}], ["input|c2|584190-584481|-|ctg1_604|", 19, {"locus_tag": "WP_000171767.1", "blastscore": 177, "start": 3329209, "annotation": "DUF3784_domain-containing_protein", "perc_ident": 100, "name": "BCG9842_RS16725", "strand": "+", "end": 3329499, "perc_coverage": 100.0, "evalue": 6.2e-43, "genecluster": "NC_011772_c10"}], ["input|c2|584661-585138|+|ctg1_605|", 20, {"locus_tag": "WP_002082427.1", "blastscore": 326, "start": 3328552, "annotation": "subclass_B1_metallo-beta-lactamase", "perc_ident": 100, "name": "BCG9842_RS16720", "strand": "-", "end": 3329028, "perc_coverage": 100.0, "evalue": 1.8e-87, "genecluster": "NC_011772_c10"}], ["input|c2|585235-585340|-|ctg1_606|", 21, {"locus_tag": "WP_000140972.1", "blastscore": 58, "start": 3328350, "annotation": "hypothetical_protein", "perc_ident": 100, "name": "BCG9842_RS30130", "strand": "+", "end": 3328454, "perc_coverage": 100.0, "evalue": 1.9e-07, "genecluster": "NC_011772_c10"}], ["input|c2|585878-587165|+|ctg1_607|", 22, {"locus_tag": "WP_002082429.1", "blastscore": 868, "start": 3326524, "annotation": "hydroxylamine_reductase", "perc_ident": 100, "name": "BCG9842_RS16715", "strand": "-", "end": 3327810, "perc_coverage": 100.0, "evalue": 3.4e-250, "genecluster": "NC_011772_c10"}], ["input|c2|588030-589347|+|ctg1_608|", 23, {"locus_tag": "WP_000415487.1", "blastscore": 863, "start": 3324342, "annotation": "condensation_protein", "perc_ident": 100, "name": "BCG9842_RS16710", "strand": "-", "end": 3325658, "perc_coverage": 100.0, "evalue": 1.1e-248, "genecluster": "NC_011772_c10"}], ["input|c2|589810-590131|+|ctg1_609|", 24, {"locus_tag": "WP_000429487.1", "blastscore": 216, "start": 3323558, "annotation": "PadR_family_transcriptional_regulator", "perc_ident": 100, "name": "BCG9842_RS16705", "strand": "-", "end": 3323878, "perc_coverage": 100.0, "evalue": 1.7e-54, "genecluster": "NC_011772_c10"}], ["input|c2|590206-590548|+|ctg1_610|", 25, {"locus_tag": "WP_000891986.1", "blastscore": 222, "start": 3323141, "annotation": "DUF1048_domain-containing_protein", "perc_ident": 99, "name": "BCG9842_RS16700", "strand": "-", "end": 3323482, "perc_coverage": 100.0, "evalue": 3.4e-56, "genecluster": "NC_011772_c10"}], ["input|c2|590703-591465|+|ctg1_611|", 26, {"locus_tag": "WP_000063306.1", "blastscore": 488, "start": 3322224, "annotation": "glycosyl_transferase_family_8", "perc_ident": 100, "name": "BCG9842_RS16695", "strand": "-", "end": 3322985, "perc_coverage": 100.0, "evalue": 4.3e-136, "genecluster": "NC_011772_c10"}], ["input|c2|591465-592215|+|ctg1_612|", 27, {"locus_tag": "WP_000837800.1", "blastscore": 463, "start": 3321474, "annotation": "ABC_transporter_permease", "perc_ident": 100, "name": "BCG9842_RS16690", "strand": "-", "end": 3322223, "perc_coverage": 100.0, "evalue": 1.1e-128, "genecluster": "NC_011772_c10"}], ["input|c2|592378-593341|-|ctg1_613|", 28, {"locus_tag": "WP_000717858.1", "blastscore": 624, "start": 3320348, "annotation": "HTH_domain-containing_protein", "perc_ident": 100, "name": "BCG9842_RS16685", "strand": "+", "end": 3321310, "perc_coverage": 100.0, "evalue": 8.3e-177, "genecluster": "NC_011772_c10"}], ["input|c2|593444-593930|+|ctg1_614|", 29, {"locus_tag": "WP_041488170.1", "blastscore": 316, "start": 3319759, "annotation": "transcriptional_regulator", "perc_ident": 99, "name": "BCG9842_RS16680", "strand": "-", "end": 3320238, "perc_coverage": 98.75776397515527, "evalue": 1.4e-84, "genecluster": "NC_011772_c10"}], ["input|c2|594981-595704|+|ctg1_616|", 30, {"locus_tag": "WP_002082432.1", "blastscore": 462, "start": 3317985, "annotation": "RNA_polymerase_sigma-I_factor", "perc_ident": 100, "name": "BCG9842_RS16670", "strand": "-", "end": 3318707, "perc_coverage": 100.0, "evalue": 4.1e-128, "genecluster": "NC_011772_c10"}], ["input|c2|595693-596839|+|ctg1_617|", 31, {"locus_tag": "WP_000981215.1", "blastscore": 433, "start": 3316706, "annotation": "membrane_protein", "perc_ident": 100, "name": "BCG9842_RS16665", "strand": "-", "end": 3317995, "perc_coverage": 75.32808398950131, "evalue": 2.5e-119, "genecluster": "NC_011772_c10"}], ["input|c2|597031-600391|+|ctg1_618|", 32, {"locus_tag": "WP_000414295.1", "blastscore": 2233, "start": 3313154, "annotation": "glycosyl_transferase_family_2", "perc_ident": 100, "name": "BCG9842_RS16660", "strand": "-", "end": 3316501, "perc_coverage": 99.64253798033958, "evalue": 0.0, "genecluster": "NC_011772_c10"}], ["input|c2|600592-600868|+|ctg1_619|", 33, {"locus_tag": "WP_001208312.1", "blastscore": 176, "start": 3312676, "annotation": "ArsR_family_transcriptional_regulator", "perc_ident": 100, "name": "BCG9842_RS16655", "strand": "-", "end": 3312951, "perc_coverage": 100.0, "evalue": 1.7e-42, "genecluster": "NC_011772_c10"}], ["input|c2|601198-601579|+|ctg1_620|", 34, {"locus_tag": "WP_000453955.1", "blastscore": 247, "start": 3311965, "annotation": "hypothetical_protein", "perc_ident": 100, "name": "BCG9842_RS16650", "strand": "-", "end": 3312345, "perc_coverage": 100.0, "evalue": 1.1e-63, "genecluster": "NC_011772_c10"}], ["input|c2|601809-603261|-|ctg1_621|", 35, {"locus_tag": "WP_000371167.1", "blastscore": 951, "start": 3310283, "annotation": "FAD-binding_monooxygenase", "perc_ident": 100, "name": "BCG9842_RS16645", "strand": "+", "end": 3311734, "perc_coverage": 100.0, "evalue": 2.6e-275, "genecluster": "NC_011772_c10"}], ["input|c2|604361-604685|-|ctg1_622|", 36, {"locus_tag": "WP_001072962.1", "blastscore": 225, "start": 3308859, "annotation": "transcriptional_regulator", "perc_ident": 100, "name": "BCG9842_RS16640", "strand": "+", "end": 3309182, "perc_coverage": 100.0, "evalue": 2.2e-57, "genecluster": "NC_011772_c10"}], ["input|c2|604361-604685|-|ctg1_622|", 36, {"locus_tag": "WP_000860826.1", "blastscore": 126, "start": 3295964, "annotation": "transcriptional_regulator", "perc_ident": 60, "name": "BCG9842_RS16565", "strand": "+", "end": 3296308, "perc_coverage": 86.91588785046729, "evalue": 1.8e-27, "genecluster": "NC_011772_c10"}], ["input|c2|604809-605343|+|ctg1_623|", 37, {"locus_tag": "WP_000978476.1", "blastscore": 368, "start": 3308201, "annotation": "flavodoxin_family_protein", "perc_ident": 99, "name": "BCG9842_RS16635", "strand": "-", "end": 3308737, "perc_coverage": 100.0, "evalue": 6e-100, "genecluster": "NC_011772_c10"}], ["input|c2|605477-606980|+|ctg1_624|", 38, {"locus_tag": "WP_079997362.1", "blastscore": 997, "start": 3306564, "annotation": "long-chain_fatty_acid--CoA_ligase", "perc_ident": 99, "name": "BCG9842_RS16630", "strand": "-", "end": 3308057, "perc_coverage": 99.4, "evalue": 4.3e-289, "genecluster": "NC_011772_c10"}], ["input|c2|607124-607688|+|ctg1_625|", 39, {"locus_tag": "WP_000775342.1", "blastscore": 394, "start": 3305856, "annotation": "N-acetyltransferase", "perc_ident": 100, "name": "BCG9842_RS30845", "strand": "-", "end": 3306419, "perc_coverage": 100.0, "evalue": 4.8e-108, "genecluster": "NC_011772_c10"}], ["input|c2|607700-608600|+|ctg1_626|", 40, {"locus_tag": "WP_000849331.1", "blastscore": 603, "start": 3304944, "annotation": "isomerase", "perc_ident": 100, "name": "BCG9842_RS30840", "strand": "-", "end": 3305843, "perc_coverage": 100.0, "evalue": 1.4e-170, "genecluster": "NC_011772_c10"}], ["input|c2|608683-608893|-|ctg1_627|", 41, {"locus_tag": "WP_000801655.1", "blastscore": 138, "start": 3304651, "annotation": "hypothetical_protein", "perc_ident": 100, "name": "BCG9842_RS16615", "strand": "+", "end": 3304860, "perc_coverage": 100.0, "evalue": 2.3e-31, "genecluster": "NC_011772_c10"}], ["input|c2|608976-609726|+|ctg1_628|", 42, {"locus_tag": "WP_001027990.1", "blastscore": 517, "start": 3303818, "annotation": "SMS_protein", "perc_ident": 100, "name": "BCG9842_RS16610", "strand": "-", "end": 3304567, "perc_coverage": 100.0, "evalue": 8.6e-145, "genecluster": "NC_011772_c10"}], ["input|c2|609913-610753|+|ctg1_629|", 43, {"locus_tag": "WP_000406145.1", "blastscore": 581, "start": 3302791, "annotation": "aminoglycoside_phosphotransferase_family_protein", "perc_ident": 100, "name": "BCG9842_RS16605", "strand": "-", "end": 3303630, "perc_coverage": 100.0, "evalue": 5.4e-164, "genecluster": "NC_011772_c10"}], ["input|c2|610781-611339|+|ctg1_630|", 44, {"locus_tag": "WP_001099746.1", "blastscore": 354, "start": 3302205, "annotation": "hypothetical_protein", "perc_ident": 100, "name": "BCG9842_RS16600", "strand": "-", "end": 3302762, "perc_coverage": 100.0, "evalue": 9.3e-96, "genecluster": "NC_011772_c10"}], ["input|c2|611367-612192|+|ctg1_631|", 45, {"locus_tag": "WP_000427247.1", "blastscore": 571, "start": 3301352, "annotation": "hypothetical_protein", "perc_ident": 100, "name": "BCG9842_RS16595", "strand": "-", "end": 3302176, "perc_coverage": 100.0, "evalue": 5.5e-161, "genecluster": "NC_011772_c10"}], ["input|c2|612207-612774|+|ctg1_632|", 46, {"locus_tag": "WP_000855216.1", "blastscore": 384, "start": 3300770, "annotation": "esterase", "perc_ident": 100, "name": "BCG9842_RS16590", "strand": "-", "end": 3301336, "perc_coverage": 100.0, "evalue": 8.5e-105, "genecluster": "NC_011772_c10"}], ["input|c2|613141-614518|+|ctg1_633|", 47, {"locus_tag": "WP_000787690.1", "blastscore": 822, "start": 3299026, "annotation": "peptidase", "perc_ident": 100, "name": "BCG9842_RS16585", "strand": "-", "end": 3300402, "perc_coverage": 90.61135371179039, "evalue": 3e-236, "genecluster": "NC_011772_c10"}], ["input|c2|614678-615095|-|ctg1_634|", 48, {"locus_tag": "WP_000332040.1", "blastscore": 287, "start": 3298449, "annotation": "SRPBCC_family_protein", "perc_ident": 99, "name": "BCG9842_RS16580", "strand": "+", "end": 3298865, "perc_coverage": 100.0, "evalue": 8e-76, "genecluster": "NC_011772_c10"}], ["input|c2|615327-616389|+|ctg1_635|", 49, {"locus_tag": "WP_000176635.1", "blastscore": 724, "start": 3297155, "annotation": "oxidoreductase", "perc_ident": 100, "name": "BCG9842_RS16575", "strand": "-", "end": 3298216, "perc_coverage": 100.0, "evalue": 5e-207, "genecluster": "NC_011772_c10"}], ["input|c2|616421-617159|+|ctg1_636|", 50, {"locus_tag": "WP_000146279.1", "blastscore": 476, "start": 3296385, "annotation": "GntR_family_transcriptional_regulator", "perc_ident": 100, "name": "BCG9842_RS16570", "strand": "-", "end": 3297122, "perc_coverage": 100.0, "evalue": 1.6e-132, "genecluster": "NC_011772_c10"}], ["input|c2|617235-617580|-|ctg1_637|", 51, {"locus_tag": "WP_000860826.1", "blastscore": 232, "start": 3295964, "annotation": "transcriptional_regulator", "perc_ident": 100, "name": "BCG9842_RS16565", "strand": "+", "end": 3296308, "perc_coverage": 100.0, "evalue": 3.3e-59, "genecluster": "NC_011772_c10"}], ["input|c2|617235-617580|-|ctg1_637|", 51, {"locus_tag": "WP_001072962.1", "blastscore": 125, "start": 3308859, "annotation": "transcriptional_regulator", "perc_ident": 60, "name": "BCG9842_RS16640", "strand": "+", "end": 3309182, "perc_coverage": 81.57894736842105, "evalue": 3.3e-27, "genecluster": "NC_011772_c10"}], ["input|c2|618201-618597|+|ctg1_638|", 52, {"locus_tag": "WP_000236187.1", "blastscore": 255, "start": 3294947, "annotation": "transcriptional_regulator_Spx", "perc_ident": 100, "name": "BCG9842_RS16560", "strand": "-", "end": 3295342, "perc_coverage": 100.0, "evalue": 3.2e-66, "genecluster": "NC_011772_c10"}], ["input|c2|618644-618779|+|ctg1_639|", 53, {"locus_tag": "WP_000573532.1", "blastscore": 91, "start": 3294765, "annotation": "hypothetical_protein", "perc_ident": 100, "name": "BCG9842_RS16555", "strand": "-", "end": 3294899, "perc_coverage": 100.0, "evalue": 2.7e-17, "genecluster": "NC_011772_c10"}], ["input|c2|618968-619382|+|ctg1_640|", 54, {"locus_tag": "WP_001083469.1", "blastscore": 281, "start": 3294162, "annotation": "Rrf2_family_transcriptional_regulator", "perc_ident": 100, "name": "BCG9842_RS16550", "strand": "-", "end": 3294575, "perc_coverage": 100.0, "evalue": 4.3e-74, "genecluster": "NC_011772_c10"}], ["input|c2|619507-619843|+|ctg1_641|", 55, {"locus_tag": "WP_033669682.1", "blastscore": 221, "start": 3293701, "annotation": "IDEAL_domain-containing_protein", "perc_ident": 100, "name": "BCG9842_RS16545", "strand": "-", "end": 3294033, "perc_coverage": 99.09909909909909, "evalue": 5.6e-56, "genecluster": "NC_011772_c10"}], ["input|c2|619915-620500|+|ctg1_642|", 56, {"locus_tag": "WP_003279159.1", "blastscore": 392, "start": 3292939, "annotation": "DUF3888_domain-containing_protein", "perc_ident": 100, "name": "BCG9842_RS16540", "strand": "-", "end": 3293637, "perc_coverage": 100.0, "evalue": 3.2e-107, "genecluster": "NC_011772_c10"}], ["input|c2|621564-622884|+|ctg1_643|", 57, {"locus_tag": "WP_001014191.1", "blastscore": 818, "start": 3290662, "annotation": "septum_formation_initiator", "perc_ident": 100, "name": "BCG9842_RS16535", "strand": "-", "end": 3291981, "perc_coverage": 100.0, "evalue": 4.1e-235, "genecluster": "NC_011772_c10"}], ["input|c2|623665-624037|+|ctg1_645|", 59, {"locus_tag": "WP_000402472.1", "blastscore": 224, "start": 3289509, "annotation": "DUF1304_domain-containing_protein", "perc_ident": 99, "name": "BCG9842_RS16530", "strand": "-", "end": 3289880, "perc_coverage": 100.0, "evalue": 5.7e-57, "genecluster": "NC_011772_c10"}], ["input|c2|624573-625050|+|ctg1_646|", 60, {"locus_tag": "WP_000107946.1", "blastscore": 312, "start": 3288496, "annotation": "heme-degrading_domain-containing_protein", "perc_ident": 99, "name": "BCG9842_RS16525", "strand": "-", "end": 3288972, "perc_coverage": 100.0, "evalue": 2.7e-83, "genecluster": "NC_011772_c10"}], ["input|c2|625472-626957|+|ctg1_647|", 61, {"locus_tag": "WP_000445329.1", "blastscore": 1000, "start": 3286589, "annotation": "glucose-6-phosphate_dehydrogenase", "perc_ident": 100, "name": "BCG9842_RS16520", "strand": "-", "end": 3288073, "perc_coverage": 100.0, "evalue": 8.6e-290, "genecluster": "NC_011772_c10"}]], "core_gene_hits": 2, "blast_score": 28373.0, "synteny_score": 59, "core_bonus": 3}], [{"cluster_type": "nrps", "accession": "NZ_JYCL01000071", "tags": ["LG47_RS23040", "LG47_RS23045", "LG47_RS23050", "LG47_RS30430", "LG47_RS23055", "LG47_RS23060", "LG47_RS23065", "LG47_RS23070", "LG47_RS23075", "LG47_RS23080", "LG47_RS23085", "LG47_RS23090", "LG47_RS23095", "LG47_RS23100", "LG47_RS23105", "LG47_RS23110", "LG47_RS23115", "LG47_RS23120", "LG47_RS23125", "LG47_RS23130", "LG47_RS23135", "LG47_RS23140", "LG47_RS30435", "LG47_RS23145", "LG47_RS23150", "LG47_RS23155", "LG47_RS23160", "LG47_RS23165", "LG47_RS23170", "LG47_RS23175", "LG47_RS23180", "LG47_RS30440", "LG47_RS23195", "LG47_RS23200", "LG47_RS23205", "LG47_RS23210", "LG47_RS23215", "LG47_RS23225", "LG47_RS23230", "LG47_RS23235", "LG47_RS23240", "LG47_RS23245", "LG47_RS23250", "LG47_RS23255", "LG47_RS23260", "LG47_RS23265", "LG47_RS23270", "LG47_RS23275", "LG47_RS23280", "LG47_RS23285", "LG47_RS23290", "LG47_RS23295", "LG47_RS23300", "LG47_RS23305", "LG47_RS23310", "LG47_RS23315", "LG47_RS23320", "LG47_RS23325", "LG47_RS23330", "LG47_RS23335", "LG47_RS30445", "LG47_RS30450", "LG47_RS23340", "LG47_RS23345", "LG47_RS23350"], "description": "Bacillus thuringiensis strain Lr7/2 LG47_071, whole genome shotgun sequence", "cluster_label": "c7", "proteins": ["WP_000407045.1", "WP_044784223.1", "WP_044784224.1", "LG47_RS30430", "WP_000865002.1", "WP_000390464.1", "WP_044784225.1", "WP_044784226.1", "WP_003279197.1", "WP_000643781.1", "WP_000216598.1", "WP_000901705.1", "WP_000965812.1", "WP_000282261.1", "WP_000754833.1", "WP_000632390.1", "WP_000882899.1", "WP_000666947.1", "WP_000484304.1", "WP_000397727.1", "WP_000171767.1", "WP_002082427.1", "WP_000140972.1", "WP_044784258.1", "LG47_RS23150", "WP_000429487.1", "WP_044784228.1", "WP_000063306.1", "WP_044784229.1", "WP_044784230.1", "WP_003309742.1", "WP_043333320.1", "WP_002082432.1", "WP_000981215.1", "WP_044784231.1", "WP_001208312.1", "WP_000453955.1", "LG47_RS23225", "WP_001072962.1", "WP_000978476.1", "WP_079246314.1", "WP_000775342.1", "WP_000849331.1", "WP_044784234.1", "WP_001027990.1", "WP_044784236.1", "WP_001099747.1", "WP_016077434.1", "WP_044784237.1", "WP_044784238.1", "WP_000332041.1", "WP_044784240.1", "WP_044784242.1", "WP_044784243.1", "WP_000236187.1", "WP_000573532.1", "WP_001083469.1", "WP_033669682.1", "WP_080786533.1", "WP_001014174.1", "LG47_RS30445", "WP_003256929.1", "WP_000402472.1", "WP_044784245.1", "WP_044784246.1"]}, {"hits": 60, "pairings": [["input|c2|568364-569027|+|ctg1_585|", 0, {"locus_tag": "WP_044784223.1", "blastscore": 449, "start": 12889, "annotation": "bacillithiol_biosynthesis_deacetylase_BshB2", "perc_ident": 100, "name": "LG47_RS23045", "strand": "+", "end": 13551, "perc_coverage": 100.0, "evalue": 1.9e-124, "genecluster": "NZ_JYCL01000071_c7"}], ["input|c2|569137-569881|-|ctg1_586|", 1, {"locus_tag": "WP_044784224.1", "blastscore": 485, "start": 13662, "annotation": "short-chain_dehydrogenase", "perc_ident": 98, "name": "LG47_RS23050", "strand": "-", "end": 14405, "perc_coverage": 100.0, "evalue": 3.6e-135, "genecluster": "NZ_JYCL01000071_c7"}], ["input|c2|570695-570974|+|ctg1_587|", 2, {"locus_tag": "WP_000865002.1", "blastscore": 172, "start": 15220, "annotation": "hypothetical_protein", "perc_ident": 100, "name": "LG47_RS23055", "strand": "+", "end": 15498, "perc_coverage": 100.0, "evalue": 1.9e-41, "genecluster": "NZ_JYCL01000071_c7"}], ["input|c2|571292-571517|+|ctg1_588|", 3, {"locus_tag": "WP_000390464.1", "blastscore": 133, "start": 15817, "annotation": "hypothetical_protein", "perc_ident": 100, "name": "LG47_RS23060", "strand": "+", "end": 16041, "perc_coverage": 100.0, "evalue": 1.3e-29, "genecluster": "NZ_JYCL01000071_c7"}], ["input|c2|571583-572156|-|ctg1_589|", 4, {"locus_tag": "WP_044784225.1", "blastscore": 335, "start": 16108, "annotation": "hypothetical_protein", "perc_ident": 100, "name": "LG47_RS23065", "strand": "-", "end": 16680, "perc_coverage": 100.0, "evalue": 3.5e-90, "genecluster": "NZ_JYCL01000071_c7"}], ["input|c2|572537-573737|+|ctg1_590|", 5, {"locus_tag": "WP_044784226.1", "blastscore": 714, "start": 17062, "annotation": "Bcr/CflA_family_drug_resistance_efflux_transporter", "perc_ident": 96, "name": "LG47_RS23070", "strand": "+", "end": 18261, "perc_coverage": 100.0, "evalue": 5.9e-204, "genecluster": "NZ_JYCL01000071_c7"}], ["input|c2|574286-575678|+|ctg1_591|", 6, {"locus_tag": "WP_003279197.1", "blastscore": 902, "start": 18784, "annotation": "amino_acid_permease", "perc_ident": 100, "name": "LG47_RS23075", "strand": "+", "end": 20202, "perc_coverage": 100.0, "evalue": 2.3e-260, "genecluster": "NZ_JYCL01000071_c7"}], ["input|c2|575876-576896|-|ctg1_592|", 7, {"locus_tag": "WP_000643781.1", "blastscore": 681, "start": 20360, "annotation": "zinc-binding_alcohol_dehydrogenase_family_protein", "perc_ident": 99, "name": "LG47_RS23080", "strand": "-", "end": 21379, "perc_coverage": 100.0, "evalue": 4.7e-194, "genecluster": "NZ_JYCL01000071_c7"}], ["input|c2|577084-577837|+|ctg1_593|", 8, {"locus_tag": "WP_000216598.1", "blastscore": 519, "start": 21567, "annotation": "N-acyl_homoserine_lactonase_family_protein", "perc_ident": 100, "name": "LG47_RS23085", "strand": "+", "end": 22319, "perc_coverage": 100.0, "evalue": 2.3e-145, "genecluster": "NZ_JYCL01000071_c7"}], ["input|c2|577877-578372|-|ctg1_594|", 9, {"locus_tag": "WP_000901705.1", "blastscore": 331, "start": 22360, "annotation": "hypothetical_protein", "perc_ident": 99, "name": "LG47_RS23090", "strand": "-", "end": 22854, "perc_coverage": 100.0, "evalue": 7.5e-89, "genecluster": "NZ_JYCL01000071_c7"}], ["input|c2|578461-578926|-|ctg1_595|", 10, {"locus_tag": "WP_000965812.1", "blastscore": 205, "start": 22944, "annotation": "EamA-like_transporter_family_protein", "perc_ident": 100, "name": "LG47_RS23095", "strand": "-", "end": 23408, "perc_coverage": 100.0, "evalue": 5.8e-51, "genecluster": "NZ_JYCL01000071_c7"}], ["input|c2|578939-579386|-|ctg1_596|", 11, {"locus_tag": "WP_000282261.1", "blastscore": 249, "start": 23422, "annotation": "EamA-like_transporter_family_protein", "perc_ident": 99, "name": "LG47_RS23100", "strand": "-", "end": 23844, "perc_coverage": 94.5945945945946, "evalue": 2e-64, "genecluster": "NZ_JYCL01000071_c7"}], ["input|c2|579494-580187|+|ctg1_597|", 12, {"locus_tag": "WP_000754833.1", "blastscore": 463, "start": 23977, "annotation": "transcriptional_regulator_YeiL", "perc_ident": 100, "name": "LG47_RS23105", "strand": "+", "end": 24669, "perc_coverage": 100.0, "evalue": 1.4e-128, "genecluster": "NZ_JYCL01000071_c7"}], ["input|c2|580202-580562|+|ctg1_598|", 13, {"locus_tag": "WP_000632390.1", "blastscore": 251, "start": 24685, "annotation": "glyoxalase/bleomycin_resistance/extradiol_dioxygenase_family_protein", "perc_ident": 100, "name": "LG47_RS23110", "strand": "+", "end": 25044, "perc_coverage": 100.0, "evalue": 5.5e-65, "genecluster": "NZ_JYCL01000071_c7"}], ["input|c2|580756-581800|+|ctg1_599|", 14, {"locus_tag": "WP_000882899.1", "blastscore": 693, "start": 25239, "annotation": "oxidoreductase", "perc_ident": 99, "name": "LG47_RS23115", "strand": "+", "end": 26282, "perc_coverage": 100.0, "evalue": 9.3e-198, "genecluster": "NZ_JYCL01000071_c7"}], ["input|c2|582129-582378|+|ctg1_600|", 15, {"locus_tag": "WP_000666947.1", "blastscore": 162, "start": 26612, "annotation": "hypothetical_protein", "perc_ident": 100, "name": "LG47_RS23120", "strand": "+", "end": 26860, "perc_coverage": 100.0, "evalue": 1.8e-38, "genecluster": "NZ_JYCL01000071_c7"}], ["input|c2|582414-583452|-|ctg1_601|", 16, {"locus_tag": "WP_000484304.1", "blastscore": 216, "start": 26897, "annotation": "hypothetical_protein", "perc_ident": 100, "name": "LG47_RS23125", "strand": "-", "end": 27247, "perc_coverage": 30.144927536231886, "evalue": 5.6e-54, "genecluster": "NZ_JYCL01000071_c7"}], ["input|c2|583880-584162|+|ctg1_603|", 18, {"locus_tag": "WP_000397727.1", "blastscore": 176, "start": 27250, "annotation": "hypothetical_protein", "perc_ident": 100, "name": "LG47_RS23130", "strand": "+", "end": 27531, "perc_coverage": 100.0, "evalue": 1e-42, "genecluster": "NZ_JYCL01000071_c7"}], ["input|c2|584190-584481|-|ctg1_604|", 19, {"locus_tag": "WP_000171767.1", "blastscore": 177, "start": 27560, "annotation": "DUF3784_domain-containing_protein", "perc_ident": 100, "name": "LG47_RS23135", "strand": "-", "end": 27850, "perc_coverage": 100.0, "evalue": 6.2e-43, "genecluster": "NZ_JYCL01000071_c7"}], ["input|c2|584661-585138|+|ctg1_605|", 20, {"locus_tag": "WP_002082427.1", "blastscore": 326, "start": 28031, "annotation": "subclass_B1_metallo-beta-lactamase", "perc_ident": 100, "name": "LG47_RS23140", "strand": "+", "end": 28507, "perc_coverage": 100.0, "evalue": 1.8e-87, "genecluster": "NZ_JYCL01000071_c7"}], ["input|c2|585235-585340|-|ctg1_606|", 21, {"locus_tag": "WP_000140972.1", "blastscore": 58, "start": 28605, "annotation": "hypothetical_protein", "perc_ident": 100, "name": "LG47_RS30435", "strand": "-", "end": 28709, "perc_coverage": 100.0, "evalue": 1.9e-07, "genecluster": "NZ_JYCL01000071_c7"}], ["input|c2|585878-587165|+|ctg1_607|", 22, {"locus_tag": "WP_044784258.1", "blastscore": 862, "start": 29248, "annotation": "hydroxylamine_reductase", "perc_ident": 100, "name": "LG47_RS23145", "strand": "+", "end": 30534, "perc_coverage": 100.0, "evalue": 1.4e-248, "genecluster": "NZ_JYCL01000071_c7"}], ["input|c2|588030-589347|+|ctg1_608|", 23, {"locus_tag": "LG47_RS23150", "blastscore": 449, "start": 31400, "annotation": "condensation_protein", "perc_ident": 100, "name": "LG47_RS23150", "strand": "+", "end": 32716, "perc_coverage": 50.91324200913242, "evalue": 3.9e-124, "genecluster": "NZ_JYCL01000071_c7"}], ["input|c2|589810-590131|+|ctg1_609|", 24, {"locus_tag": "WP_000429487.1", "blastscore": 216, "start": 33180, "annotation": "PadR_family_transcriptional_regulator", "perc_ident": 100, "name": "LG47_RS23155", "strand": "+", "end": 33500, "perc_coverage": 100.0, "evalue": 1.7e-54, "genecluster": "NZ_JYCL01000071_c7"}], ["input|c2|590206-590548|+|ctg1_610|", 25, {"locus_tag": "WP_044784228.1", "blastscore": 220, "start": 33576, "annotation": "DUF1048_domain-containing_protein", "perc_ident": 98, "name": "LG47_RS23160", "strand": "+", "end": 33917, "perc_coverage": 100.0, "evalue": 7.5e-56, "genecluster": "NZ_JYCL01000071_c7"}], ["input|c2|590703-591465|+|ctg1_611|", 26, {"locus_tag": "WP_000063306.1", "blastscore": 488, "start": 34073, "annotation": "glycosyl_transferase_family_8", "perc_ident": 100, "name": "LG47_RS23165", "strand": "+", "end": 34834, "perc_coverage": 100.0, "evalue": 4.3e-136, "genecluster": "NZ_JYCL01000071_c7"}], ["input|c2|591465-592215|+|ctg1_612|", 27, {"locus_tag": "WP_044784229.1", "blastscore": 463, "start": 34835, "annotation": "ABC_transporter_permease", "perc_ident": 100, "name": "LG47_RS23170", "strand": "+", "end": 35584, "perc_coverage": 100.0, "evalue": 1.5e-128, "genecluster": "NZ_JYCL01000071_c7"}], ["input|c2|592378-593341|-|ctg1_613|", 28, {"locus_tag": "WP_044784230.1", "blastscore": 621, "start": 35748, "annotation": "HTH_domain-containing_protein", "perc_ident": 99, "name": "LG47_RS23175", "strand": "-", "end": 36710, "perc_coverage": 100.0, "evalue": 5.4e-176, "genecluster": "NZ_JYCL01000071_c7"}], ["input|c2|593444-593930|+|ctg1_614|", 29, {"locus_tag": "WP_003309742.1", "blastscore": 320, "start": 36820, "annotation": "transcriptional_regulator", "perc_ident": 100, "name": "LG47_RS23180", "strand": "+", "end": 37299, "perc_coverage": 98.75776397515527, "evalue": 1.3e-85, "genecluster": "NZ_JYCL01000071_c7"}], ["input|c2|594981-595704|+|ctg1_616|", 30, {"locus_tag": "WP_002082432.1", "blastscore": 462, "start": 38351, "annotation": "RNA_polymerase_sigma_factor_SigI", "perc_ident": 100, "name": "LG47_RS23195", "strand": "+", "end": 39073, "perc_coverage": 100.0, "evalue": 4.1e-128, "genecluster": "NZ_JYCL01000071_c7"}], ["input|c2|595693-596839|+|ctg1_617|", 31, {"locus_tag": "WP_000981215.1", "blastscore": 433, "start": 39063, "annotation": "membrane_protein", "perc_ident": 100, "name": "LG47_RS23200", "strand": "+", "end": 40352, "perc_coverage": 75.32808398950131, "evalue": 2.5e-119, "genecluster": "NZ_JYCL01000071_c7"}], ["input|c2|597031-600391|+|ctg1_618|", 32, {"locus_tag": "WP_044784231.1", "blastscore": 2234, "start": 40557, "annotation": "glycosyl_transferase_family_2", "perc_ident": 100, "name": "LG47_RS23205", "strand": "+", "end": 43904, "perc_coverage": 99.64253798033958, "evalue": 0.0, "genecluster": "NZ_JYCL01000071_c7"}], ["input|c2|600592-600868|+|ctg1_619|", 33, {"locus_tag": "WP_001208312.1", "blastscore": 176, "start": 44106, "annotation": "ArsR_family_transcriptional_regulator", "perc_ident": 100, "name": "LG47_RS23210", "strand": "+", "end": 44381, "perc_coverage": 100.0, "evalue": 1.7e-42, "genecluster": "NZ_JYCL01000071_c7"}], ["input|c2|601198-601579|+|ctg1_620|", 34, {"locus_tag": "WP_000453955.1", "blastscore": 247, "start": 44712, "annotation": "hypothetical_protein", "perc_ident": 100, "name": "LG47_RS23215", "strand": "+", "end": 45092, "perc_coverage": 100.0, "evalue": 1.1e-63, "genecluster": "NZ_JYCL01000071_c7"}], ["input|c2|601809-603261|-|ctg1_621|", 35, {"locus_tag": "LG47_RS23225", "blastscore": 621, "start": 45323, "annotation": "FAD-binding_monooxygenase", "perc_ident": 98, "name": "LG47_RS23225", "strand": "-", "end": 46773, "perc_coverage": 66.0455486542443, "evalue": 6.2e-176, "genecluster": "NZ_JYCL01000071_c7"}], ["input|c2|604361-604685|-|ctg1_622|", 36, {"locus_tag": "WP_001072962.1", "blastscore": 225, "start": 47873, "annotation": "transcriptional_regulator", "perc_ident": 100, "name": "LG47_RS23230", "strand": "-", "end": 48196, "perc_coverage": 100.0, "evalue": 2.2e-57, "genecluster": "NZ_JYCL01000071_c7"}], ["input|c2|604361-604685|-|ctg1_622|", 36, {"locus_tag": "WP_044784243.1", "blastscore": 126, "start": 60746, "annotation": "transcriptional_regulator", "perc_ident": 60, "name": "LG47_RS23305", "strand": "-", "end": 61090, "perc_coverage": 86.91588785046729, "evalue": 1.8e-27, "genecluster": "NZ_JYCL01000071_c7"}], ["input|c2|604809-605343|+|ctg1_623|", 37, {"locus_tag": "WP_000978476.1", "blastscore": 368, "start": 48318, "annotation": "flavodoxin_family_protein", "perc_ident": 99, "name": "LG47_RS23235", "strand": "+", "end": 48854, "perc_coverage": 100.0, "evalue": 6e-100, "genecluster": "NZ_JYCL01000071_c7"}], ["input|c2|605477-606980|+|ctg1_624|", 38, {"locus_tag": "WP_079246314.1", "blastscore": 1004, "start": 48998, "annotation": "long-chain_fatty_acid--CoA_ligase", "perc_ident": 100, "name": "LG47_RS23240", "strand": "+", "end": 50491, "perc_coverage": 99.4, "evalue": 4.6e-291, "genecluster": "NZ_JYCL01000071_c7"}], ["input|c2|607124-607688|+|ctg1_625|", 39, {"locus_tag": "WP_000775342.1", "blastscore": 394, "start": 50636, "annotation": "N-acetyltransferase", "perc_ident": 100, "name": "LG47_RS23245", "strand": "+", "end": 51199, "perc_coverage": 100.0, "evalue": 4.8e-108, "genecluster": "NZ_JYCL01000071_c7"}], ["input|c2|607700-608600|+|ctg1_626|", 40, {"locus_tag": "WP_000849331.1", "blastscore": 603, "start": 51212, "annotation": "isomerase", "perc_ident": 100, "name": "LG47_RS23250", "strand": "+", "end": 52111, "perc_coverage": 100.0, "evalue": 1.4e-170, "genecluster": "NZ_JYCL01000071_c7"}], ["input|c2|608683-608893|-|ctg1_627|", 41, {"locus_tag": "WP_044784234.1", "blastscore": 137, "start": 52195, "annotation": "hypothetical_protein", "perc_ident": 99, "name": "LG47_RS23255", "strand": "-", "end": 52404, "perc_coverage": 100.0, "evalue": 5.1e-31, "genecluster": "NZ_JYCL01000071_c7"}], ["input|c2|608976-609726|+|ctg1_628|", 42, {"locus_tag": "WP_001027990.1", "blastscore": 517, "start": 52488, "annotation": "SMS_protein", "perc_ident": 100, "name": "LG47_RS23260", "strand": "+", "end": 53237, "perc_coverage": 100.0, "evalue": 8.6e-145, "genecluster": "NZ_JYCL01000071_c7"}], ["input|c2|609913-610753|+|ctg1_629|", 43, {"locus_tag": "WP_044784236.1", "blastscore": 579, "start": 53425, "annotation": "aminoglycoside_phosphotransferase", "perc_ident": 100, "name": "LG47_RS23265", "strand": "+", "end": 54264, "perc_coverage": 100.0, "evalue": 1.6e-163, "genecluster": "NZ_JYCL01000071_c7"}], ["input|c2|610781-611339|+|ctg1_630|", 44, {"locus_tag": "WP_001099747.1", "blastscore": 354, "start": 54293, "annotation": "hypothetical_protein", "perc_ident": 100, "name": "LG47_RS23270", "strand": "+", "end": 54850, "perc_coverage": 100.0, "evalue": 7.1e-96, "genecluster": "NZ_JYCL01000071_c7"}], ["input|c2|611367-612192|+|ctg1_631|", 45, {"locus_tag": "WP_016077434.1", "blastscore": 570, "start": 54879, "annotation": "hydrolase", "perc_ident": 100, "name": "LG47_RS23275", "strand": "+", "end": 55703, "perc_coverage": 100.0, "evalue": 9.4e-161, "genecluster": "NZ_JYCL01000071_c7"}], ["input|c2|612207-612774|+|ctg1_632|", 46, {"locus_tag": "WP_044784237.1", "blastscore": 382, "start": 55719, "annotation": "esterase", "perc_ident": 100, "name": "LG47_RS23280", "strand": "+", "end": 56285, "perc_coverage": 100.0, "evalue": 2.5e-104, "genecluster": "NZ_JYCL01000071_c7"}], ["input|c2|613141-614518|+|ctg1_633|", 47, {"locus_tag": "WP_044784238.1", "blastscore": 818, "start": 56653, "annotation": "collagenase", "perc_ident": 100, "name": "LG47_RS23285", "strand": "+", "end": 58029, "perc_coverage": 90.61135371179039, "evalue": 4.3e-235, "genecluster": "NZ_JYCL01000071_c7"}], ["input|c2|614678-615095|-|ctg1_634|", 48, {"locus_tag": "WP_000332041.1", "blastscore": 289, "start": 58190, "annotation": "SRPBCC_family_protein", "perc_ident": 100, "name": "LG47_RS23290", "strand": "-", "end": 58606, "perc_coverage": 100.0, "evalue": 2.1e-76, "genecluster": "NZ_JYCL01000071_c7"}], ["input|c2|615327-616389|+|ctg1_635|", 49, {"locus_tag": "WP_044784240.1", "blastscore": 724, "start": 58839, "annotation": "oxidoreductase", "perc_ident": 99, "name": "LG47_RS23295", "strand": "+", "end": 59900, "perc_coverage": 100.0, "evalue": 5e-207, "genecluster": "NZ_JYCL01000071_c7"}], ["input|c2|616421-617159|+|ctg1_636|", 50, {"locus_tag": "WP_044784242.1", "blastscore": 473, "start": 59933, "annotation": "GntR_family_transcriptional_regulator", "perc_ident": 100, "name": "LG47_RS23300", "strand": "+", "end": 60670, "perc_coverage": 100.0, "evalue": 1.1e-131, "genecluster": "NZ_JYCL01000071_c7"}], ["input|c2|617235-617580|-|ctg1_637|", 51, {"locus_tag": "WP_044784243.1", "blastscore": 230, "start": 60746, "annotation": "transcriptional_regulator", "perc_ident": 99, "name": "LG47_RS23305", "strand": "-", "end": 61090, "perc_coverage": 100.0, "evalue": 1.2e-58, "genecluster": "NZ_JYCL01000071_c7"}], ["input|c2|617235-617580|-|ctg1_637|", 51, {"locus_tag": "WP_001072962.1", "blastscore": 125, "start": 47873, "annotation": "transcriptional_regulator", "perc_ident": 60, "name": "LG47_RS23230", "strand": "-", "end": 48196, "perc_coverage": 81.57894736842105, "evalue": 3.3e-27, "genecluster": "NZ_JYCL01000071_c7"}], ["input|c2|618201-618597|+|ctg1_638|", 52, {"locus_tag": "WP_000236187.1", "blastscore": 255, "start": 61711, "annotation": "transcriptional_regulator_Spx", "perc_ident": 100, "name": "LG47_RS23310", "strand": "+", "end": 62106, "perc_coverage": 100.0, "evalue": 3.2e-66, "genecluster": "NZ_JYCL01000071_c7"}], ["input|c2|618644-618779|+|ctg1_639|", 53, {"locus_tag": "WP_000573532.1", "blastscore": 91, "start": 62154, "annotation": "hypothetical_protein", "perc_ident": 100, "name": "LG47_RS23315", "strand": "+", "end": 62288, "perc_coverage": 100.0, "evalue": 2.7e-17, "genecluster": "NZ_JYCL01000071_c7"}], ["input|c2|618968-619382|+|ctg1_640|", 54, {"locus_tag": "WP_001083469.1", "blastscore": 281, "start": 62478, "annotation": "Rrf2_family_transcriptional_regulator", "perc_ident": 100, "name": "LG47_RS23320", "strand": "+", "end": 62891, "perc_coverage": 100.0, "evalue": 4.3e-74, "genecluster": "NZ_JYCL01000071_c7"}], ["input|c2|619507-619843|+|ctg1_641|", 55, {"locus_tag": "WP_033669682.1", "blastscore": 221, "start": 63020, "annotation": "IDEAL_domain-containing_protein", "perc_ident": 100, "name": "LG47_RS23325", "strand": "+", "end": 63352, "perc_coverage": 99.09909909909909, "evalue": 5.6e-56, "genecluster": "NZ_JYCL01000071_c7"}], ["input|c2|619915-620500|+|ctg1_642|", 56, {"locus_tag": "WP_080786533.1", "blastscore": 389, "start": 63416, "annotation": "DUF3888_domain-containing_protein", "perc_ident": 100, "name": "LG47_RS23330", "strand": "+", "end": 64114, "perc_coverage": 100.0, "evalue": 2.1e-106, "genecluster": "NZ_JYCL01000071_c7"}], ["input|c2|621564-622884|+|ctg1_643|", 57, {"locus_tag": "WP_001014174.1", "blastscore": 805, "start": 65071, "annotation": "septum_formation_initiator", "perc_ident": 98, "name": "LG47_RS23335", "strand": "+", "end": 66390, "perc_coverage": 100.0, "evalue": 2.8e-231, "genecluster": "NZ_JYCL01000071_c7"}], ["input|c2|623665-624037|+|ctg1_645|", 59, {"locus_tag": "WP_000402472.1", "blastscore": 224, "start": 67172, "annotation": "DUF1304_domain-containing_protein", "perc_ident": 99, "name": "LG47_RS23340", "strand": "+", "end": 67543, "perc_coverage": 100.0, "evalue": 5.7e-57, "genecluster": "NZ_JYCL01000071_c7"}], ["input|c2|624573-625050|+|ctg1_646|", 60, {"locus_tag": "WP_044784245.1", "blastscore": 312, "start": 68080, "annotation": "heme-degrading_domain-containing_protein", "perc_ident": 99, "name": "LG47_RS23345", "strand": "+", "end": 68556, "perc_coverage": 100.0, "evalue": 2e-83, "genecluster": "NZ_JYCL01000071_c7"}], ["input|c2|625472-626957|+|ctg1_647|", 61, {"locus_tag": "WP_044784246.1", "blastscore": 998, "start": 68979, "annotation": "glucose-6-phosphate_dehydrogenase", "perc_ident": 100, "name": "LG47_RS23350", "strand": "+", "end": 70463, "perc_coverage": 100.0, "evalue": 2.5e-289, "genecluster": "NZ_JYCL01000071_c7"}]], "core_gene_hits": 2, "blast_score": 27003.0, "synteny_score": 57, "core_bonus": 3}], [{"cluster_type": "nrps", "accession": "NZ_CP015176", "tags": ["Bt4C1_RS16500", "Bt4C1_RS16505", "Bt4C1_RS16510", "Bt4C1_RS30525", "Bt4C1_RS30530", "Bt4C1_RS16515", "Bt4C1_RS16520", "Bt4C1_RS16525", "Bt4C1_RS16530", "Bt4C1_RS16535", "Bt4C1_RS16540", "Bt4C1_RS16545", "Bt4C1_RS16550", "Bt4C1_RS16555", "Bt4C1_RS16560", "Bt4C1_RS16565", "Bt4C1_RS16570", "Bt4C1_RS16575", "Bt4C1_RS16580", "Bt4C1_RS16585", "Bt4C1_RS16590", "Bt4C1_RS16595", "Bt4C1_RS30535", "Bt4C1_RS16610", "Bt4C1_RS16615", "Bt4C1_RS16620", "Bt4C1_RS16625", "Bt4C1_RS16630", "Bt4C1_RS16635", "Bt4C1_RS16640", "Bt4C1_RS16645", "Bt4C1_RS16650", "Bt4C1_RS30540", "Bt4C1_RS16660", "Bt4C1_RS16665", "Bt4C1_RS16670", "Bt4C1_RS16675", "Bt4C1_RS16680", "Bt4C1_RS16685", "Bt4C1_RS16690", "Bt4C1_RS16695", "Bt4C1_RS30545", "Bt4C1_RS16700", "Bt4C1_RS16705", "Bt4C1_RS16710", "Bt4C1_RS16715", "Bt4C1_RS16720", "Bt4C1_RS16725", "Bt4C1_RS16730", "Bt4C1_RS16735", "Bt4C1_RS16740", "Bt4C1_RS16745", "Bt4C1_RS16750", "Bt4C1_RS16755", "Bt4C1_RS16760", "Bt4C1_RS16765", "Bt4C1_RS16770", "Bt4C1_RS16775", "Bt4C1_RS16780", "Bt4C1_RS16785", "Bt4C1_RS30550", "Bt4C1_RS16790", "Bt4C1_RS16795", "Bt4C1_RS16800"], "description": "Bacillus thuringiensis serovar alesti strain BGSC 4C1 chromosome, complete genome", "cluster_label": "c10", "proteins": ["WP_000445329.1", "WP_017763434.1", "WP_000402472.1", "WP_081252894.1", "Bt4C1_RS30530", "WP_001014174.1", "WP_003256925.1", "WP_033669682.1", "WP_001083469.1", "WP_000573532.1", "WP_063675559.1", "WP_000860826.1", "WP_063675560.1", "WP_000176645.1", "WP_000332040.1", "WP_000787690.1", "WP_063675561.1", "WP_000427247.1", "WP_001099746.1", "WP_000406146.1", "WP_001027991.1", "WP_000801655.1", "Bt4C1_RS30535", "WP_081252953.1", "WP_081252895.1", "WP_001072962.1", "WP_000371167.1", "WP_000453955.1", "WP_001208312.1", "WP_000414294.1", "WP_000981215.1", "WP_002082432.1", "WP_043333320.1", "WP_000801030.1", "WP_063675563.1", "WP_000837798.1", "WP_000063306.1", "WP_000891986.1", "WP_000429487.1", "WP_000415486.1", "WP_002082429.1", "WP_000140972.1", "WP_081252896.1", "WP_063675564.1", "WP_063675565.1", "WP_000484304.1", "WP_000666947.1", "WP_000882898.1", "WP_063675566.1", "WP_000754833.1", "WP_000282264.1", "WP_000965812.1", "WP_000901705.1", "WP_000216598.1", "WP_000643781.1", "WP_081252897.1", "WP_063675568.1", "WP_000570041.1", "WP_000390464.1", "WP_000864999.1", "Bt4C1_RS30550", "WP_000768019.1", "WP_000439482.1", "WP_000407045.1"]}, {"hits": 59, "pairings": [["input|c2|568364-569027|+|ctg1_585|", 0, {"locus_tag": "WP_000439482.1", "blastscore": 451, "start": 3300461, "annotation": "bacillithiol_biosynthesis_deacetylase_BshB2", "perc_ident": 100, "name": "Bt4C1_RS16795", "strand": "-", "end": 3301123, "perc_coverage": 100.0, "evalue": 5.1e-125, "genecluster": "NZ_CP015176_c10"}], ["input|c2|569137-569881|-|ctg1_586|", 1, {"locus_tag": "WP_000768019.1", "blastscore": 492, "start": 3299607, "annotation": "short-chain_dehydrogenase", "perc_ident": 100, "name": "Bt4C1_RS16790", "strand": "+", "end": 3300350, "perc_coverage": 100.0, "evalue": 2.2e-137, "genecluster": "NZ_CP015176_c10"}], ["input|c2|570695-570974|+|ctg1_587|", 2, {"locus_tag": "WP_000864999.1", "blastscore": 171, "start": 3298515, "annotation": "hypothetical_protein", "perc_ident": 99, "name": "Bt4C1_RS16785", "strand": "-", "end": 3298793, "perc_coverage": 100.0, "evalue": 5.6e-41, "genecluster": "NZ_CP015176_c10"}], ["input|c2|571292-571517|+|ctg1_588|", 3, {"locus_tag": "WP_000390464.1", "blastscore": 133, "start": 3297972, "annotation": "hypothetical_protein", "perc_ident": 100, "name": "Bt4C1_RS16780", "strand": "-", "end": 3298196, "perc_coverage": 100.0, "evalue": 1.3e-29, "genecluster": "NZ_CP015176_c10"}], ["input|c2|571583-572156|-|ctg1_589|", 4, {"locus_tag": "WP_000570041.1", "blastscore": 337, "start": 3297333, "annotation": "hypothetical_protein", "perc_ident": 100, "name": "Bt4C1_RS16775", "strand": "+", "end": 3297905, "perc_coverage": 100.0, "evalue": 9.3e-91, "genecluster": "NZ_CP015176_c10"}], ["input|c2|572537-573737|+|ctg1_590|", 5, {"locus_tag": "WP_063675568.1", "blastscore": 738, "start": 3295752, "annotation": "Bcr/CflA_family_drug_resistance_efflux_transporter", "perc_ident": 100, "name": "Bt4C1_RS16770", "strand": "-", "end": 3296951, "perc_coverage": 100.0, "evalue": 4.9e-211, "genecluster": "NZ_CP015176_c10"}], ["input|c2|574286-575678|+|ctg1_591|", 6, {"locus_tag": "WP_081252897.1", "blastscore": 893, "start": 3293817, "annotation": "amino_acid_permease", "perc_ident": 100, "name": "Bt4C1_RS16765", "strand": "-", "end": 3295229, "perc_coverage": 100.0, "evalue": 1.4e-257, "genecluster": "NZ_CP015176_c10"}], ["input|c2|575876-576896|-|ctg1_592|", 7, {"locus_tag": "WP_000643781.1", "blastscore": 681, "start": 3292599, "annotation": "zinc-binding_alcohol_dehydrogenase_family_protein", "perc_ident": 99, "name": "Bt4C1_RS16760", "strand": "+", "end": 3293618, "perc_coverage": 100.0, "evalue": 4.7e-194, "genecluster": "NZ_CP015176_c10"}], ["input|c2|577084-577837|+|ctg1_593|", 8, {"locus_tag": "WP_000216598.1", "blastscore": 519, "start": 3291658, "annotation": "N-acyl_homoserine_lactonase_family_protein", "perc_ident": 100, "name": "Bt4C1_RS16755", "strand": "-", "end": 3292410, "perc_coverage": 100.0, "evalue": 2.3e-145, "genecluster": "NZ_CP015176_c10"}], ["input|c2|577877-578372|-|ctg1_594|", 9, {"locus_tag": "WP_000901705.1", "blastscore": 331, "start": 3291123, "annotation": "hypothetical_protein", "perc_ident": 99, "name": "Bt4C1_RS16750", "strand": "+", "end": 3291617, "perc_coverage": 100.0, "evalue": 7.5e-89, "genecluster": "NZ_CP015176_c10"}], ["input|c2|578461-578926|-|ctg1_595|", 10, {"locus_tag": "WP_000965812.1", "blastscore": 205, "start": 3290569, "annotation": "EamA-like_transporter_family_protein", "perc_ident": 100, "name": "Bt4C1_RS16745", "strand": "+", "end": 3291033, "perc_coverage": 100.0, "evalue": 5.8e-51, "genecluster": "NZ_CP015176_c10"}], ["input|c2|578939-579386|-|ctg1_596|", 11, {"locus_tag": "WP_000282264.1", "blastscore": 250, "start": 3290133, "annotation": "EamA-like_transporter_family_protein", "perc_ident": 99, "name": "Bt4C1_RS16740", "strand": "+", "end": 3290555, "perc_coverage": 94.5945945945946, "evalue": 8.9e-65, "genecluster": "NZ_CP015176_c10"}], ["input|c2|579494-580187|+|ctg1_597|", 12, {"locus_tag": "WP_000754833.1", "blastscore": 463, "start": 3289308, "annotation": "transcriptional_regulator_YeiL", "perc_ident": 100, "name": "Bt4C1_RS16735", "strand": "-", "end": 3290000, "perc_coverage": 100.0, "evalue": 1.4e-128, "genecluster": "NZ_CP015176_c10"}], ["input|c2|580202-580562|+|ctg1_598|", 13, {"locus_tag": "WP_063675566.1", "blastscore": 247, "start": 3288933, "annotation": "VOC_family_protein", "perc_ident": 99, "name": "Bt4C1_RS16730", "strand": "-", "end": 3289292, "perc_coverage": 100.0, "evalue": 7.9e-64, "genecluster": "NZ_CP015176_c10"}], ["input|c2|580756-581800|+|ctg1_599|", 14, {"locus_tag": "WP_000882898.1", "blastscore": 698, "start": 3287695, "annotation": "oxidoreductase", "perc_ident": 100, "name": "Bt4C1_RS16725", "strand": "-", "end": 3288738, "perc_coverage": 100.0, "evalue": 2.9e-199, "genecluster": "NZ_CP015176_c10"}], ["input|c2|582129-582378|+|ctg1_600|", 15, {"locus_tag": "WP_000666947.1", "blastscore": 162, "start": 3287117, "annotation": "hypothetical_protein", "perc_ident": 100, "name": "Bt4C1_RS16720", "strand": "-", "end": 3287365, "perc_coverage": 100.0, "evalue": 1.8e-38, "genecluster": "NZ_CP015176_c10"}], ["input|c2|582414-583452|-|ctg1_601|", 16, {"locus_tag": "WP_000484304.1", "blastscore": 216, "start": 3286730, "annotation": "hypothetical_protein", "perc_ident": 100, "name": "Bt4C1_RS16715", "strand": "+", "end": 3287080, "perc_coverage": 30.144927536231886, "evalue": 5.6e-54, "genecluster": "NZ_CP015176_c10"}], ["input|c2|583880-584162|+|ctg1_603|", 18, {"locus_tag": "WP_063675565.1", "blastscore": 173, "start": 3286446, "annotation": "hypothetical_protein", "perc_ident": 99, "name": "Bt4C1_RS16710", "strand": "-", "end": 3286727, "perc_coverage": 100.0, "evalue": 1.1e-41, "genecluster": "NZ_CP015176_c10"}], ["input|c2|584190-584481|-|ctg1_604|", 19, {"locus_tag": "WP_063675564.1", "blastscore": 148, "start": 3286181, "annotation": "DUF3784_domain-containing_protein", "perc_ident": 99, "name": "Bt4C1_RS16705", "strand": "+", "end": 3286417, "perc_coverage": 81.25, "evalue": 4e-34, "genecluster": "NZ_CP015176_c10"}], ["input|c2|584661-585138|+|ctg1_605|", 20, {"locus_tag": "WP_081252896.1", "blastscore": 322, "start": 3285550, "annotation": "lactamase", "perc_ident": 99, "name": "Bt4C1_RS16700", "strand": "-", "end": 3286026, "perc_coverage": 100.0, "evalue": 2.6e-86, "genecluster": "NZ_CP015176_c10"}], ["input|c2|585235-585340|-|ctg1_606|", 21, {"locus_tag": "WP_000140972.1", "blastscore": 58, "start": 3285348, "annotation": "hypothetical_protein", "perc_ident": 100, "name": "Bt4C1_RS30545", "strand": "+", "end": 3285452, "perc_coverage": 100.0, "evalue": 1.9e-07, "genecluster": "NZ_CP015176_c10"}], ["input|c2|585878-587165|+|ctg1_607|", 22, {"locus_tag": "WP_002082429.1", "blastscore": 868, "start": 3283522, "annotation": "hydroxylamine_reductase", "perc_ident": 100, "name": "Bt4C1_RS16695", "strand": "-", "end": 3284808, "perc_coverage": 100.0, "evalue": 3.4e-250, "genecluster": "NZ_CP015176_c10"}], ["input|c2|588030-589347|+|ctg1_608|", 23, {"locus_tag": "WP_000415486.1", "blastscore": 865, "start": 3281344, "annotation": "condensation_protein", "perc_ident": 100, "name": "Bt4C1_RS16690", "strand": "-", "end": 3282660, "perc_coverage": 100.0, "evalue": 2.3e-249, "genecluster": "NZ_CP015176_c10"}], ["input|c2|589810-590131|+|ctg1_609|", 24, {"locus_tag": "WP_000429487.1", "blastscore": 216, "start": 3280560, "annotation": "PadR_family_transcriptional_regulator", "perc_ident": 100, "name": "Bt4C1_RS16685", "strand": "-", "end": 3280880, "perc_coverage": 100.0, "evalue": 1.7e-54, "genecluster": "NZ_CP015176_c10"}], ["input|c2|590206-590548|+|ctg1_610|", 25, {"locus_tag": "WP_000891986.1", "blastscore": 222, "start": 3280143, "annotation": "DUF1048_domain-containing_protein", "perc_ident": 99, "name": "Bt4C1_RS16680", "strand": "-", "end": 3280484, "perc_coverage": 100.0, "evalue": 3.4e-56, "genecluster": "NZ_CP015176_c10"}], ["input|c2|590703-591465|+|ctg1_611|", 26, {"locus_tag": "WP_000063306.1", "blastscore": 488, "start": 3279226, "annotation": "glycosyl_transferase_family_8", "perc_ident": 100, "name": "Bt4C1_RS16675", "strand": "-", "end": 3279987, "perc_coverage": 100.0, "evalue": 4.3e-136, "genecluster": "NZ_CP015176_c10"}], ["input|c2|591465-592215|+|ctg1_612|", 27, {"locus_tag": "WP_000837798.1", "blastscore": 466, "start": 3278476, "annotation": "ABC_transporter_permease", "perc_ident": 100, "name": "Bt4C1_RS16670", "strand": "-", "end": 3279225, "perc_coverage": 100.0, "evalue": 1.7e-129, "genecluster": "NZ_CP015176_c10"}], ["input|c2|592378-593341|-|ctg1_613|", 28, {"locus_tag": "WP_063675563.1", "blastscore": 619, "start": 3277350, "annotation": "HTH_domain-containing_protein", "perc_ident": 99, "name": "Bt4C1_RS16665", "strand": "+", "end": 3278312, "perc_coverage": 100.0, "evalue": 1.6e-175, "genecluster": "NZ_CP015176_c10"}], ["input|c2|593444-593930|+|ctg1_614|", 29, {"locus_tag": "WP_000801030.1", "blastscore": 317, "start": 3276760, "annotation": "transcriptional_regulator", "perc_ident": 99, "name": "Bt4C1_RS16660", "strand": "-", "end": 3277239, "perc_coverage": 98.75776397515527, "evalue": 8.4e-85, "genecluster": "NZ_CP015176_c10"}], ["input|c2|594981-595704|+|ctg1_616|", 30, {"locus_tag": "WP_002082432.1", "blastscore": 462, "start": 3274986, "annotation": "RNA_polymerase_sigma_factor_SigI", "perc_ident": 100, "name": "Bt4C1_RS16650", "strand": "-", "end": 3275708, "perc_coverage": 100.0, "evalue": 4.1e-128, "genecluster": "NZ_CP015176_c10"}], ["input|c2|595693-596839|+|ctg1_617|", 31, {"locus_tag": "WP_000981215.1", "blastscore": 433, "start": 3273707, "annotation": "membrane_protein", "perc_ident": 100, "name": "Bt4C1_RS16645", "strand": "-", "end": 3274996, "perc_coverage": 75.32808398950131, "evalue": 2.5e-119, "genecluster": "NZ_CP015176_c10"}], ["input|c2|597031-600391|+|ctg1_618|", 32, {"locus_tag": "WP_000414294.1", "blastscore": 2236, "start": 3270155, "annotation": "glycosyl_transferase_family_2", "perc_ident": 100, "name": "Bt4C1_RS16640", "strand": "-", "end": 3273502, "perc_coverage": 99.64253798033958, "evalue": 0.0, "genecluster": "NZ_CP015176_c10"}], ["input|c2|600592-600868|+|ctg1_619|", 33, {"locus_tag": "WP_001208312.1", "blastscore": 176, "start": 3269678, "annotation": "ArsR_family_transcriptional_regulator", "perc_ident": 100, "name": "Bt4C1_RS16635", "strand": "-", "end": 3269953, "perc_coverage": 100.0, "evalue": 1.7e-42, "genecluster": "NZ_CP015176_c10"}], ["input|c2|601198-601579|+|ctg1_620|", 34, {"locus_tag": "WP_000453955.1", "blastscore": 247, "start": 3268967, "annotation": "hypothetical_protein", "perc_ident": 100, "name": "Bt4C1_RS16630", "strand": "-", "end": 3269347, "perc_coverage": 100.0, "evalue": 1.1e-63, "genecluster": "NZ_CP015176_c10"}], ["input|c2|601809-603261|-|ctg1_621|", 35, {"locus_tag": "WP_000371167.1", "blastscore": 951, "start": 3267285, "annotation": "FAD-binding_monooxygenase", "perc_ident": 100, "name": "Bt4C1_RS16625", "strand": "+", "end": 3268736, "perc_coverage": 100.0, "evalue": 2.6e-275, "genecluster": "NZ_CP015176_c10"}], ["input|c2|604361-604685|-|ctg1_622|", 36, {"locus_tag": "WP_001072962.1", "blastscore": 225, "start": 3265860, "annotation": "transcriptional_regulator", "perc_ident": 100, "name": "Bt4C1_RS16620", "strand": "+", "end": 3266183, "perc_coverage": 100.0, "evalue": 2.2e-57, "genecluster": "NZ_CP015176_c10"}], ["input|c2|604361-604685|-|ctg1_622|", 36, {"locus_tag": "WP_000860826.1", "blastscore": 126, "start": 3252965, "annotation": "transcriptional_regulator", "perc_ident": 60, "name": "Bt4C1_RS16545", "strand": "+", "end": 3253309, "perc_coverage": 86.91588785046729, "evalue": 1.8e-27, "genecluster": "NZ_CP015176_c10"}], ["input|c2|604809-605343|+|ctg1_623|", 37, {"locus_tag": "WP_081252895.1", "blastscore": 366, "start": 3265202, "annotation": "flavodoxin_family_protein", "perc_ident": 99, "name": "Bt4C1_RS16615", "strand": "-", "end": 3265738, "perc_coverage": 100.0, "evalue": 1.7e-99, "genecluster": "NZ_CP015176_c10"}], ["input|c2|605477-606980|+|ctg1_624|", 38, {"locus_tag": "WP_081252953.1", "blastscore": 997, "start": 3263565, "annotation": "long-chain_fatty_acid--CoA_ligase", "perc_ident": 99, "name": "Bt4C1_RS16610", "strand": "-", "end": 3265058, "perc_coverage": 99.4, "evalue": 7.4e-289, "genecluster": "NZ_CP015176_c10"}], ["input|c2|607124-607688|+|ctg1_625|", 39, {"locus_tag": "Bt4C1_RS30535", "blastscore": 394, "start": 3261945, "annotation": "hypothetical_protein", "perc_ident": 100, "name": "Bt4C1_RS30535", "strand": "-", "end": 3263420, "perc_coverage": 100.0, "evalue": 4.8e-108, "genecluster": "NZ_CP015176_c10"}], ["input|c2|608683-608893|-|ctg1_627|", 41, {"locus_tag": "WP_000801655.1", "blastscore": 138, "start": 3261652, "annotation": "hypothetical_protein", "perc_ident": 100, "name": "Bt4C1_RS16595", "strand": "+", "end": 3261861, "perc_coverage": 100.0, "evalue": 2.3e-31, "genecluster": "NZ_CP015176_c10"}], ["input|c2|608976-609726|+|ctg1_628|", 42, {"locus_tag": "WP_001027991.1", "blastscore": 515, "start": 3260819, "annotation": "SMS_protein", "perc_ident": 100, "name": "Bt4C1_RS16590", "strand": "-", "end": 3261568, "perc_coverage": 100.0, "evalue": 2.5e-144, "genecluster": "NZ_CP015176_c10"}], ["input|c2|609913-610753|+|ctg1_629|", 43, {"locus_tag": "WP_000406146.1", "blastscore": 582, "start": 3259792, "annotation": "aminoglycoside_phosphotransferase_family_protein", "perc_ident": 100, "name": "Bt4C1_RS16585", "strand": "-", "end": 3260631, "perc_coverage": 100.0, "evalue": 1.9e-164, "genecluster": "NZ_CP015176_c10"}], ["input|c2|610781-611339|+|ctg1_630|", 44, {"locus_tag": "WP_001099746.1", "blastscore": 354, "start": 3259206, "annotation": "hypothetical_protein", "perc_ident": 100, "name": "Bt4C1_RS16580", "strand": "-", "end": 3259763, "perc_coverage": 100.0, "evalue": 9.3e-96, "genecluster": "NZ_CP015176_c10"}], ["input|c2|611367-612192|+|ctg1_631|", 45, {"locus_tag": "WP_000427247.1", "blastscore": 571, "start": 3258353, "annotation": "hypothetical_protein", "perc_ident": 100, "name": "Bt4C1_RS16575", "strand": "-", "end": 3259177, "perc_coverage": 100.0, "evalue": 5.5e-161, "genecluster": "NZ_CP015176_c10"}], ["input|c2|612207-612774|+|ctg1_632|", 46, {"locus_tag": "WP_063675561.1", "blastscore": 381, "start": 3257771, "annotation": "esterase", "perc_ident": 100, "name": "Bt4C1_RS16570", "strand": "-", "end": 3258337, "perc_coverage": 100.0, "evalue": 4.2e-104, "genecluster": "NZ_CP015176_c10"}], ["input|c2|613141-614518|+|ctg1_633|", 47, {"locus_tag": "WP_000787690.1", "blastscore": 822, "start": 3256027, "annotation": "peptidase", "perc_ident": 100, "name": "Bt4C1_RS16565", "strand": "-", "end": 3257403, "perc_coverage": 90.61135371179039, "evalue": 3e-236, "genecluster": "NZ_CP015176_c10"}], ["input|c2|614678-615095|-|ctg1_634|", 48, {"locus_tag": "WP_000332040.1", "blastscore": 287, "start": 3255450, "annotation": "SRPBCC_family_protein", "perc_ident": 99, "name": "Bt4C1_RS16560", "strand": "+", "end": 3255866, "perc_coverage": 100.0, "evalue": 8e-76, "genecluster": "NZ_CP015176_c10"}], ["input|c2|615327-616389|+|ctg1_635|", 49, {"locus_tag": "WP_000176645.1", "blastscore": 727, "start": 3254156, "annotation": "oxidoreductase", "perc_ident": 100, "name": "Bt4C1_RS16555", "strand": "-", "end": 3255217, "perc_coverage": 100.0, "evalue": 7.7e-208, "genecluster": "NZ_CP015176_c10"}], ["input|c2|616421-617159|+|ctg1_636|", 50, {"locus_tag": "WP_063675560.1", "blastscore": 474, "start": 3253386, "annotation": "GntR_family_transcriptional_regulator", "perc_ident": 100, "name": "Bt4C1_RS16550", "strand": "-", "end": 3254123, "perc_coverage": 100.0, "evalue": 8.2e-132, "genecluster": "NZ_CP015176_c10"}], ["input|c2|617235-617580|-|ctg1_637|", 51, {"locus_tag": "WP_000860826.1", "blastscore": 232, "start": 3252965, "annotation": "transcriptional_regulator", "perc_ident": 100, "name": "Bt4C1_RS16545", "strand": "+", "end": 3253309, "perc_coverage": 100.0, "evalue": 3.3e-59, "genecluster": "NZ_CP015176_c10"}], ["input|c2|617235-617580|-|ctg1_637|", 51, {"locus_tag": "WP_001072962.1", "blastscore": 125, "start": 3265860, "annotation": "transcriptional_regulator", "perc_ident": 60, "name": "Bt4C1_RS16620", "strand": "+", "end": 3266183, "perc_coverage": 81.57894736842105, "evalue": 3.3e-27, "genecluster": "NZ_CP015176_c10"}], ["input|c2|618201-618597|+|ctg1_638|", 52, {"locus_tag": "WP_063675559.1", "blastscore": 254, "start": 3251948, "annotation": "transcriptional_regulator_Spx", "perc_ident": 99, "name": "Bt4C1_RS16540", "strand": "-", "end": 3252343, "perc_coverage": 100.0, "evalue": 5.4e-66, "genecluster": "NZ_CP015176_c10"}], ["input|c2|618644-618779|+|ctg1_639|", 53, {"locus_tag": "WP_000573532.1", "blastscore": 91, "start": 3251766, "annotation": "hypothetical_protein", "perc_ident": 100, "name": "Bt4C1_RS16535", "strand": "-", "end": 3251900, "perc_coverage": 100.0, "evalue": 2.7e-17, "genecluster": "NZ_CP015176_c10"}], ["input|c2|618968-619382|+|ctg1_640|", 54, {"locus_tag": "WP_001083469.1", "blastscore": 281, "start": 3251163, "annotation": "Rrf2_family_transcriptional_regulator", "perc_ident": 100, "name": "Bt4C1_RS16530", "strand": "-", "end": 3251576, "perc_coverage": 100.0, "evalue": 4.3e-74, "genecluster": "NZ_CP015176_c10"}], ["input|c2|619507-619843|+|ctg1_641|", 55, {"locus_tag": "WP_033669682.1", "blastscore": 221, "start": 3250702, "annotation": "IDEAL_domain-containing_protein", "perc_ident": 100, "name": "Bt4C1_RS16525", "strand": "-", "end": 3251034, "perc_coverage": 99.09909909909909, "evalue": 5.6e-56, "genecluster": "NZ_CP015176_c10"}], ["input|c2|619915-620500|+|ctg1_642|", 56, {"locus_tag": "WP_003256925.1", "blastscore": 392, "start": 3250045, "annotation": "DUF3888_domain-containing_protein", "perc_ident": 100, "name": "Bt4C1_RS16520", "strand": "-", "end": 3250638, "perc_coverage": 100.0, "evalue": 3.2e-107, "genecluster": "NZ_CP015176_c10"}], ["input|c2|621564-622884|+|ctg1_643|", 57, {"locus_tag": "WP_001014174.1", "blastscore": 805, "start": 3247661, "annotation": "septum_formation_initiator", "perc_ident": 98, "name": "Bt4C1_RS16515", "strand": "-", "end": 3248980, "perc_coverage": 100.0, "evalue": 2.8e-231, "genecluster": "NZ_CP015176_c10"}], ["input|c2|623665-624037|+|ctg1_645|", 59, {"locus_tag": "WP_000402472.1", "blastscore": 224, "start": 3246508, "annotation": "DUF1304_domain-containing_protein", "perc_ident": 99, "name": "Bt4C1_RS16510", "strand": "-", "end": 3246879, "perc_coverage": 100.0, "evalue": 5.7e-57, "genecluster": "NZ_CP015176_c10"}], ["input|c2|624573-625050|+|ctg1_646|", 60, {"locus_tag": "WP_017763434.1", "blastscore": 313, "start": 3245495, "annotation": "heme-degrading_domain-containing_protein", "perc_ident": 99, "name": "Bt4C1_RS16505", "strand": "-", "end": 3245971, "perc_coverage": 100.0, "evalue": 1.2e-83, "genecluster": "NZ_CP015176_c10"}], ["input|c2|625472-626957|+|ctg1_647|", 61, {"locus_tag": "WP_000445329.1", "blastscore": 1000, "start": 3243588, "annotation": "glucose-6-phosphate_dehydrogenase", "perc_ident": 100, "name": "Bt4C1_RS16500", "strand": "-", "end": 3245072, "perc_coverage": 100.0, "evalue": 8.6e-290, "genecluster": "NZ_CP015176_c10"}]], "core_gene_hits": 2, "blast_score": 27151.0, "synteny_score": 55, "core_bonus": 3}], [{"cluster_type": "nrps", "accession": "NZ_CP020002", "tags": ["B4918_RS18890", "B4918_RS18895", "B4918_RS18900", "B4918_RS18905", "B4918_RS18910", "B4918_RS18915", "B4918_RS18920", "B4918_RS18925", "B4918_RS18930", "B4918_RS18935", "B4918_RS18940", "B4918_RS18945", "B4918_RS18950", "B4918_RS18955", "B4918_RS18960", "B4918_RS18965", "B4918_RS18970", "B4918_RS18975", "B4918_RS18980", "B4918_RS18985", "B4918_RS18990", "B4918_RS18995", "B4918_RS19000", "B4918_RS19005", "B4918_RS19010", "B4918_RS19015", "B4918_RS19020", "B4918_RS19025", "B4918_RS19030", "B4918_RS19035", "B4918_RS19040", "B4918_RS19045", "B4918_RS19050", "B4918_RS19055", "B4918_RS19060", "B4918_RS19065", "B4918_RS19070", "B4918_RS19075", "B4918_RS19080", "B4918_RS19085", "B4918_RS19090", "B4918_RS19095", "B4918_RS19100", "B4918_RS19105", "B4918_RS19110", "B4918_RS19115", "B4918_RS19120", "B4918_RS19125", "B4918_RS19130", "B4918_RS19135", "B4918_RS19140", "B4918_RS19145", "B4918_RS19150", "B4918_RS19155", "B4918_RS19160", "B4918_RS19165", "B4918_RS19170", "B4918_RS19175", "B4918_RS19180", "B4918_RS19185", "B4918_RS19190", "B4918_RS19195", "B4918_RS19200", "B4918_RS19205"], "description": "Bacillus thuringiensis strain L-7601, complete genome", "cluster_label": "c10", "proteins": ["WP_044784246.1", "WP_000107947.1", "WP_000402472.1", "WP_003256929.1", "B4918_RS18910", "WP_001014174.1", "WP_003279159.1", "WP_033669682.1", "WP_001083469.1", "WP_000573532.1", "WP_000236187.1", "WP_044784243.1", "WP_044784242.1", "WP_044784240.1", "WP_000332041.1", "WP_079245781.1", "WP_044784237.1", "WP_016077434.1", "WP_001099747.1", "WP_079245782.1", "WP_001027990.1", "WP_000801655.1", "B4918_RS19000", "WP_079246314.1", "WP_000978476.1", "WP_001072962.1", "WP_000371167.1", "WP_000453955.1", "WP_001208312.1", "WP_000414294.1", "WP_079245783.1", "WP_002082432.1", "WP_043333320.1", "WP_003309742.1", "WP_044784230.1", "WP_044784229.1", "WP_000063306.1", "WP_044784228.1", "WP_000429487.1", "WP_079245784.1", "WP_044784258.1", "WP_000140972.1", "WP_002082427.1", "WP_000171767.1", "WP_000397727.1", "WP_000484304.1", "WP_000666947.1", "B4918_RS19125", "WP_079245785.1", "WP_000754833.1", "WP_000282264.1", "WP_000965812.1", "WP_000901705.1", "WP_000216598.1", "WP_000643781.1", "WP_003279197.1", "WP_079245786.1", "WP_079245787.1", "WP_000390464.1", "WP_000865002.1", "B4918_RS19190", "WP_017763451.1", "WP_000439480.1", "WP_000407045.1"]}, {"hits": 59, "pairings": [["input|c2|568364-569027|+|ctg1_585|", 0, {"locus_tag": "WP_000439480.1", "blastscore": 450, "start": 3642690, "annotation": "bacillithiol_biosynthesis_deacetylase_BshB2", "perc_ident": 100, "name": "B4918_RS19200", "strand": "-", "end": 3643352, "perc_coverage": 100.0, "evalue": 1.1e-124, "genecluster": "NZ_CP020002_c10"}], ["input|c2|569137-569881|-|ctg1_586|", 1, {"locus_tag": "WP_017763451.1", "blastscore": 483, "start": 3641834, "annotation": "short-chain_dehydrogenase", "perc_ident": 98, "name": "B4918_RS19195", "strand": "+", "end": 3642577, "perc_coverage": 99.59514170040485, "evalue": 1e-134, "genecluster": "NZ_CP020002_c10"}], ["input|c2|570695-570974|+|ctg1_587|", 2, {"locus_tag": "WP_000865002.1", "blastscore": 172, "start": 3640741, "annotation": "hypothetical_protein", "perc_ident": 100, "name": "B4918_RS19185", "strand": "-", "end": 3641019, "perc_coverage": 100.0, "evalue": 1.9e-41, "genecluster": "NZ_CP020002_c10"}], ["input|c2|571292-571517|+|ctg1_588|", 3, {"locus_tag": "WP_000390464.1", "blastscore": 133, "start": 3640198, "annotation": "hypothetical_protein", "perc_ident": 100, "name": "B4918_RS19180", "strand": "-", "end": 3640422, "perc_coverage": 100.0, "evalue": 1.3e-29, "genecluster": "NZ_CP020002_c10"}], ["input|c2|571583-572156|-|ctg1_589|", 4, {"locus_tag": "WP_079245787.1", "blastscore": 331, "start": 3639559, "annotation": "hypothetical_protein", "perc_ident": 98, "name": "B4918_RS19175", "strand": "+", "end": 3640131, "perc_coverage": 100.0, "evalue": 6.6e-89, "genecluster": "NZ_CP020002_c10"}], ["input|c2|572537-573737|+|ctg1_590|", 5, {"locus_tag": "WP_079245786.1", "blastscore": 696, "start": 3637964, "annotation": "MFS_transporter", "perc_ident": 94, "name": "B4918_RS19170", "strand": "-", "end": 3639163, "perc_coverage": 100.0, "evalue": 1.6e-198, "genecluster": "NZ_CP020002_c10"}], ["input|c2|574286-575678|+|ctg1_591|", 6, {"locus_tag": "WP_003279197.1", "blastscore": 902, "start": 3636023, "annotation": "amino_acid_permease", "perc_ident": 100, "name": "B4918_RS19165", "strand": "-", "end": 3637441, "perc_coverage": 100.0, "evalue": 2.3e-260, "genecluster": "NZ_CP020002_c10"}], ["input|c2|575876-576896|-|ctg1_592|", 7, {"locus_tag": "WP_000643781.1", "blastscore": 681, "start": 3634846, "annotation": "zinc-binding_alcohol_dehydrogenase_family_protein", "perc_ident": 99, "name": "B4918_RS19160", "strand": "+", "end": 3635865, "perc_coverage": 100.0, "evalue": 4.7e-194, "genecluster": "NZ_CP020002_c10"}], ["input|c2|577084-577837|+|ctg1_593|", 8, {"locus_tag": "WP_000216598.1", "blastscore": 519, "start": 3633906, "annotation": "N-acyl_homoserine_lactonase_family_protein", "perc_ident": 100, "name": "B4918_RS19155", "strand": "-", "end": 3634658, "perc_coverage": 100.0, "evalue": 2.3e-145, "genecluster": "NZ_CP020002_c10"}], ["input|c2|577877-578372|-|ctg1_594|", 9, {"locus_tag": "WP_000901705.1", "blastscore": 331, "start": 3633371, "annotation": "hypothetical_protein", "perc_ident": 99, "name": "B4918_RS19150", "strand": "+", "end": 3633865, "perc_coverage": 100.0, "evalue": 7.5e-89, "genecluster": "NZ_CP020002_c10"}], ["input|c2|578461-578926|-|ctg1_595|", 10, {"locus_tag": "WP_000965812.1", "blastscore": 205, "start": 3632817, "annotation": "EamA-like_transporter_family_protein", "perc_ident": 100, "name": "B4918_RS19145", "strand": "+", "end": 3633281, "perc_coverage": 100.0, "evalue": 5.8e-51, "genecluster": "NZ_CP020002_c10"}], ["input|c2|578939-579386|-|ctg1_596|", 11, {"locus_tag": "WP_000282264.1", "blastscore": 250, "start": 3632381, "annotation": "EamA-like_transporter_family_protein", "perc_ident": 99, "name": "B4918_RS19140", "strand": "+", "end": 3632803, "perc_coverage": 94.5945945945946, "evalue": 8.9e-65, "genecluster": "NZ_CP020002_c10"}], ["input|c2|579494-580187|+|ctg1_597|", 12, {"locus_tag": "WP_000754833.1", "blastscore": 463, "start": 3631556, "annotation": "transcriptional_regulator_YeiL", "perc_ident": 100, "name": "B4918_RS19135", "strand": "-", "end": 3632248, "perc_coverage": 100.0, "evalue": 1.4e-128, "genecluster": "NZ_CP020002_c10"}], ["input|c2|580202-580562|+|ctg1_598|", 13, {"locus_tag": "WP_079245785.1", "blastscore": 242, "start": 3631181, "annotation": "VOC_family_protein", "perc_ident": 97, "name": "B4918_RS19130", "strand": "-", "end": 3631540, "perc_coverage": 100.0, "evalue": 1.9e-62, "genecluster": "NZ_CP020002_c10"}], ["input|c2|580756-581800|+|ctg1_599|", 14, {"locus_tag": "B4918_RS19125", "blastscore": 386, "start": 3629953, "annotation": "oxidoreductase", "perc_ident": 98, "name": "B4918_RS19125", "strand": "-", "end": 3630986, "perc_coverage": 57.34870317002881, "evalue": 4.1e-105, "genecluster": "NZ_CP020002_c10"}], ["input|c2|582129-582378|+|ctg1_600|", 15, {"locus_tag": "WP_000666947.1", "blastscore": 162, "start": 3629375, "annotation": "hypothetical_protein", "perc_ident": 100, "name": "B4918_RS19120", "strand": "-", "end": 3629623, "perc_coverage": 100.0, "evalue": 1.8e-38, "genecluster": "NZ_CP020002_c10"}], ["input|c2|582414-583452|-|ctg1_601|", 16, {"locus_tag": "WP_000484304.1", "blastscore": 216, "start": 3628988, "annotation": "hypothetical_protein", "perc_ident": 100, "name": "B4918_RS19115", "strand": "+", "end": 3629338, "perc_coverage": 30.144927536231886, "evalue": 5.6e-54, "genecluster": "NZ_CP020002_c10"}], ["input|c2|583880-584162|+|ctg1_603|", 18, {"locus_tag": "WP_000397727.1", "blastscore": 176, "start": 3628704, "annotation": "hypothetical_protein", "perc_ident": 100, "name": "B4918_RS19110", "strand": "-", "end": 3628985, "perc_coverage": 100.0, "evalue": 1e-42, "genecluster": "NZ_CP020002_c10"}], ["input|c2|584190-584481|-|ctg1_604|", 19, {"locus_tag": "WP_000171767.1", "blastscore": 177, "start": 3628385, "annotation": "DUF3784_domain-containing_protein", "perc_ident": 100, "name": "B4918_RS19105", "strand": "+", "end": 3628675, "perc_coverage": 100.0, "evalue": 6.2e-43, "genecluster": "NZ_CP020002_c10"}], ["input|c2|584661-585138|+|ctg1_605|", 20, {"locus_tag": "WP_002082427.1", "blastscore": 326, "start": 3627728, "annotation": "subclass_B1_metallo-beta-lactamase", "perc_ident": 100, "name": "B4918_RS19100", "strand": "-", "end": 3628204, "perc_coverage": 100.0, "evalue": 1.8e-87, "genecluster": "NZ_CP020002_c10"}], ["input|c2|585235-585340|-|ctg1_606|", 21, {"locus_tag": "WP_000140972.1", "blastscore": 58, "start": 3627526, "annotation": "hypothetical_protein", "perc_ident": 100, "name": "B4918_RS19095", "strand": "+", "end": 3627630, "perc_coverage": 100.0, "evalue": 1.9e-07, "genecluster": "NZ_CP020002_c10"}], ["input|c2|585878-587165|+|ctg1_607|", 22, {"locus_tag": "WP_044784258.1", "blastscore": 862, "start": 3625700, "annotation": "hydroxylamine_reductase", "perc_ident": 100, "name": "B4918_RS19090", "strand": "-", "end": 3626986, "perc_coverage": 100.0, "evalue": 1.4e-248, "genecluster": "NZ_CP020002_c10"}], ["input|c2|588030-589347|+|ctg1_608|", 23, {"locus_tag": "WP_079245784.1", "blastscore": 864, "start": 3623518, "annotation": "condensation_protein", "perc_ident": 100, "name": "B4918_RS19085", "strand": "-", "end": 3624834, "perc_coverage": 100.0, "evalue": 6.6e-249, "genecluster": "NZ_CP020002_c10"}], ["input|c2|589810-590131|+|ctg1_609|", 24, {"locus_tag": "WP_000429487.1", "blastscore": 216, "start": 3622734, "annotation": "PadR_family_transcriptional_regulator", "perc_ident": 100, "name": "B4918_RS19080", "strand": "-", "end": 3623054, "perc_coverage": 100.0, "evalue": 1.7e-54, "genecluster": "NZ_CP020002_c10"}], ["input|c2|590206-590548|+|ctg1_610|", 25, {"locus_tag": "WP_044784228.1", "blastscore": 220, "start": 3622317, "annotation": "DUF1048_domain-containing_protein", "perc_ident": 98, "name": "B4918_RS19075", "strand": "-", "end": 3622658, "perc_coverage": 100.0, "evalue": 7.5e-56, "genecluster": "NZ_CP020002_c10"}], ["input|c2|590703-591465|+|ctg1_611|", 26, {"locus_tag": "WP_000063306.1", "blastscore": 488, "start": 3621400, "annotation": "glycosyl_transferase_family_8", "perc_ident": 100, "name": "B4918_RS19070", "strand": "-", "end": 3622161, "perc_coverage": 100.0, "evalue": 4.3e-136, "genecluster": "NZ_CP020002_c10"}], ["input|c2|591465-592215|+|ctg1_612|", 27, {"locus_tag": "WP_044784229.1", "blastscore": 463, "start": 3620650, "annotation": "ABC_transporter_permease", "perc_ident": 100, "name": "B4918_RS19065", "strand": "-", "end": 3621399, "perc_coverage": 100.0, "evalue": 1.5e-128, "genecluster": "NZ_CP020002_c10"}], ["input|c2|592378-593341|-|ctg1_613|", 28, {"locus_tag": "WP_044784230.1", "blastscore": 621, "start": 3619524, "annotation": "HTH_domain-containing_protein", "perc_ident": 99, "name": "B4918_RS19060", "strand": "+", "end": 3620486, "perc_coverage": 100.0, "evalue": 5.4e-176, "genecluster": "NZ_CP020002_c10"}], ["input|c2|593444-593930|+|ctg1_614|", 29, {"locus_tag": "WP_003309742.1", "blastscore": 320, "start": 3618935, "annotation": "transcriptional_regulator", "perc_ident": 100, "name": "B4918_RS19055", "strand": "-", "end": 3619414, "perc_coverage": 98.75776397515527, "evalue": 1.3e-85, "genecluster": "NZ_CP020002_c10"}], ["input|c2|594981-595704|+|ctg1_616|", 30, {"locus_tag": 
```
