## Supplementary material for "Delving into the *Bacillus cereus* group biosynthetic gene clusters cosmos: a comparative-genomics-based classification framework": antiSMASH profiles + BIG-SCAPE output: NZ_CP009351.1_Bacillus_thuringiensis_HD1002_chromosome_complete_.json (part 12 of 19)

```
"WP_002082432.1", "blastscore": 462, "start": 3617161, "annotation": "RNA_polymerase_sigma-I_factor", "perc_ident": 100, "name": "B4918_RS19045", "strand": "-", "end": 3617883, "perc_coverage": 100.0, "evalue": 4.1e-128, "genecluster": "NZ_CP020002_c10"}], ["input|c2|595693-596839|+|ctg1_617|", 31, {"locus_tag": "WP_079245783.1", "blastscore": 432, "start": 3615882, "annotation": "hypothetical_protein", "perc_ident": 100, "name": "B4918_RS19040", "strand": "-", "end": 3617171, "perc_coverage": 75.32808398950131, "evalue": 5.5e-119, "genecluster": "NZ_CP020002_c10"}], ["input|c2|597031-600391|+|ctg1_618|", 32, {"locus_tag": "WP_000414294.1", "blastscore": 2236, "start": 3612330, "annotation": "glycosyl_transferase_family_2", "perc_ident": 100, "name": "B4918_RS19035", "strand": "-", "end": 3615677, "perc_coverage": 99.64253798033958, "evalue": 0.0, "genecluster": "NZ_CP020002_c10"}], ["input|c2|600592-600868|+|ctg1_619|", 33, {"locus_tag": "WP_001208312.1", "blastscore": 176, "start": 3611853, "annotation": "ArsR_family_transcriptional_regulator", "perc_ident": 100, "name": "B4918_RS19030", "strand": "-", "end": 3612128, "perc_coverage": 100.0, "evalue": 1.7e-42, "genecluster": "NZ_CP020002_c10"}], ["input|c2|601198-601579|+|ctg1_620|", 34, {"locus_tag": "WP_000453955.1", "blastscore": 247, "start": 3611142, "annotation": "hypothetical_protein", "perc_ident": 100, "name": "B4918_RS19025", "strand": "-", "end": 3611522, "perc_coverage": 100.0, "evalue": 1.1e-63, "genecluster": "NZ_CP020002_c10"}], ["input|c2|601809-603261|-|ctg1_621|", 35, {"locus_tag": "WP_000371167.1", "blastscore": 951, "start": 3609460, "annotation": "FAD-binding_monooxygenase", "perc_ident": 100, "name": "B4918_RS19020", "strand": "+", "end": 3610911, "perc_coverage": 100.0, "evalue": 2.6e-275, "genecluster": "NZ_CP020002_c10"}], ["input|c2|604361-604685|-|ctg1_622|", 36, {"locus_tag": "WP_001072962.1", "blastscore": 225, "start": 3608037, "annotation": "transcriptional_regulator", "perc_ident": 100, "name": "B4918_RS19015", "strand": "+", "end": 3608360, "perc_coverage": 100.0, "evalue": 2.2e-57, "genecluster": "NZ_CP020002_c10"}], ["input|c2|604361-604685|-|ctg1_622|", 36, {"locus_tag": "WP_044784243.1", "blastscore": 126, "start": 3595148, "annotation": "transcriptional_regulator", "perc_ident": 60, "name": "B4918_RS18945", "strand": "+", "end": 3595492, "perc_coverage": 86.91588785046729, "evalue": 1.8e-27, "genecluster": "NZ_CP020002_c10"}], ["input|c2|604809-605343|+|ctg1_623|", 37, {"locus_tag": "WP_000978476.1", "blastscore": 368, "start": 3607379, "annotation": "flavodoxin_family_protein", "perc_ident": 99, "name": "B4918_RS19010", "strand": "-", "end": 3607915, "perc_coverage": 100.0, "evalue": 6e-100, "genecluster": "NZ_CP020002_c10"}], ["input|c2|605477-606980|+|ctg1_624|", 38, {"locus_tag": "WP_079246314.1", "blastscore": 1004, "start": 3605742, "annotation": "long-chain_fatty_acid--CoA_ligase", "perc_ident": 100, "name": "B4918_RS19005", "strand": "-", "end": 3607235, "perc_coverage": 99.4, "evalue": 4.6e-291, "genecluster": "NZ_CP020002_c10"}], ["input|c2|607124-607688|+|ctg1_625|", 39, {"locus_tag": "B4918_RS19000", "blastscore": 394, "start": 3604122, "annotation": "hypothetical_protein", "perc_ident": 100, "name": "B4918_RS19000", "strand": "-", "end": 3605597, "perc_coverage": 100.0, "evalue": 4.8e-108, "genecluster": "NZ_CP020002_c10"}], ["input|c2|608683-608893|-|ctg1_627|", 41, {"locus_tag": "WP_000801655.1", "blastscore": 138, "start": 3603829, "annotation": "hypothetical_protein", "perc_ident": 100, "name": "B4918_RS18995", "strand": "+", "end": 3604038, "perc_coverage": 100.0, "evalue": 2.3e-31, "genecluster": "NZ_CP020002_c10"}], ["input|c2|608976-609726|+|ctg1_628|", 42, {"locus_tag": "WP_001027990.1", "blastscore": 517, "start": 3602996, "annotation": "Nif3-like_dinuclear_metal_center_hexameric_protein", "perc_ident": 100, "name": "B4918_RS18990", "strand": "-", "end": 3603745, "perc_coverage": 100.0, "evalue": 8.6e-145, "genecluster": "NZ_CP020002_c10"}], ["input|c2|609913-610753|+|ctg1_629|", 43, {"locus_tag": "WP_079245782.1", "blastscore": 581, "start": 3601974, "annotation": "aminoglycoside_phosphotransferase_family_protein", "perc_ident": 100, "name": "B4918_RS18985", "strand": "-", "end": 3602813, "perc_coverage": 100.0, "evalue": 5.4e-164, "genecluster": "NZ_CP020002_c10"}], ["input|c2|610781-611339|+|ctg1_630|", 44, {"locus_tag": "WP_001099747.1", "blastscore": 354, "start": 3601388, "annotation": "hypothetical_protein", "perc_ident": 100, "name": "B4918_RS18980", "strand": "-", "end": 3601945, "perc_coverage": 100.0, "evalue": 7.1e-96, "genecluster": "NZ_CP020002_c10"}], ["input|c2|611367-612192|+|ctg1_631|", 45, {"locus_tag": "WP_016077434.1", "blastscore": 570, "start": 3600535, "annotation": "hydrolase", "perc_ident": 100, "name": "B4918_RS18975", "strand": "-", "end": 3601359, "perc_coverage": 100.0, "evalue": 9.4e-161, "genecluster": "NZ_CP020002_c10"}], ["input|c2|612207-612774|+|ctg1_632|", 46, {"locus_tag": "WP_044784237.1", "blastscore": 382, "start": 3599953, "annotation": "esterase", "perc_ident": 100, "name": "B4918_RS18970", "strand": "-", "end": 3600519, "perc_coverage": 100.0, "evalue": 2.5e-104, "genecluster": "NZ_CP020002_c10"}], ["input|c2|613141-614518|+|ctg1_633|", 47, {"locus_tag": "WP_079245781.1", "blastscore": 815, "start": 3598209, "annotation": "collagenase", "perc_ident": 100, "name": "B4918_RS18965", "strand": "-", "end": 3599585, "perc_coverage": 90.61135371179039, "evalue": 2.8e-234, "genecluster": "NZ_CP020002_c10"}], ["input|c2|614678-615095|-|ctg1_634|", 48, {"locus_tag": "WP_000332041.1", "blastscore": 289, "start": 3597632, "annotation": "SRPBCC_family_protein", "perc_ident": 100, "name": "B4918_RS18960", "strand": "+", "end": 3598048, "perc_coverage": 100.0, "evalue": 2.1e-76, "genecluster": "NZ_CP020002_c10"}], ["input|c2|615327-616389|+|ctg1_635|", 49, {"locus_tag": "WP_044784240.1", "blastscore": 724, "start": 3596338, "annotation": "oxidoreductase", "perc_ident": 99, "name": "B4918_RS18955", "strand": "-", "end": 3597399, "perc_coverage": 100.0, "evalue": 5e-207, "genecluster": "NZ_CP020002_c10"}], ["input|c2|616421-617159|+|ctg1_636|", 50, {"locus_tag": "WP_044784242.1", "blastscore": 473, "start": 3595568, "annotation": "GntR_family_transcriptional_regulator", "perc_ident": 100, "name": "B4918_RS18950", "strand": "-", "end": 3596305, "perc_coverage": 100.0, "evalue": 1.1e-131, "genecluster": "NZ_CP020002_c10"}], ["input|c2|617235-617580|-|ctg1_637|", 51, {"locus_tag": "WP_044784243.1", "blastscore": 230, "start": 3595148, "annotation": "transcriptional_regulator", "perc_ident": 99, "name": "B4918_RS18945", "strand": "+", "end": 3595492, "perc_coverage": 100.0, "evalue": 1.2e-58, "genecluster": "NZ_CP020002_c10"}], ["input|c2|617235-617580|-|ctg1_637|", 51, {"locus_tag": "WP_001072962.1", "blastscore": 125, "start": 3608037, "annotation": "transcriptional_regulator", "perc_ident": 60, "name": "B4918_RS19015", "strand": "+", "end": 3608360, "perc_coverage": 81.57894736842105, "evalue": 3.3e-27, "genecluster": "NZ_CP020002_c10"}], ["input|c2|618201-618597|+|ctg1_638|", 52, {"locus_tag": "WP_000236187.1", "blastscore": 255, "start": 3594132, "annotation": "transcriptional_regulator_Spx", "perc_ident": 100, "name": "B4918_RS18940", "strand": "-", "end": 3594527, "perc_coverage": 100.0, "evalue": 3.2e-66, "genecluster": "NZ_CP020002_c10"}], ["input|c2|618644-618779|+|ctg1_639|", 53, {"locus_tag": "WP_000573532.1", "blastscore": 91, "start": 3593950, "annotation": "hypothetical_protein", "perc_ident": 100, "name": "B4918_RS18935", "strand": "-", "end": 3594084, "perc_coverage": 100.0, "evalue": 2.7e-17, "genecluster": "NZ_CP020002_c10"}], ["input|c2|618968-619382|+|ctg1_640|", 54, {"locus_tag": "WP_001083469.1", "blastscore": 281, "start": 3593347, "annotation": "Rrf2_family_transcriptional_regulator", "perc_ident": 100, "name": "B4918_RS18930", "strand": "-", "end": 3593760, "perc_coverage": 100.0, "evalue": 4.3e-74, "genecluster": "NZ_CP020002_c10"}], ["input|c2|619507-619843|+|ctg1_641|", 55, {"locus_tag": "WP_033669682.1", "blastscore": 221, "start": 3592886, "annotation": "IDEAL_domain-containing_protein", "perc_ident": 100, "name": "B4918_RS18925", "strand": "-", "end": 3593218, "perc_coverage": 99.09909909909909, "evalue": 5.6e-56, "genecluster": "NZ_CP020002_c10"}], ["input|c2|619915-620500|+|ctg1_642|", 56, {"locus_tag": "WP_003279159.1", "blastscore": 392, "start": 3592124, "annotation": "DUF3888_domain-containing_protein", "perc_ident": 100, "name": "B4918_RS18920", "strand": "-", "end": 3592822, "perc_coverage": 100.0, "evalue": 3.2e-107, "genecluster": "NZ_CP020002_c10"}], ["input|c2|621564-622884|+|ctg1_643|", 57, {"locus_tag": "WP_001014174.1", "blastscore": 805, "start": 3589848, "annotation": "septum_formation_initiator", "perc_ident": 98, "name": "B4918_RS18915", "strand": "-", "end": 3591167, "perc_coverage": 100.0, "evalue": 2.8e-231, "genecluster": "NZ_CP020002_c10"}], ["input|c2|623665-624037|+|ctg1_645|", 59, {"locus_tag": "WP_000402472.1", "blastscore": 224, "start": 3588695, "annotation": "DUF1304_domain-containing_protein", "perc_ident": 99, "name": "B4918_RS18900", "strand": "-", "end": 3589066, "perc_coverage": 100.0, "evalue": 5.7e-57, "genecluster": "NZ_CP020002_c10"}], ["input|c2|624573-625050|+|ctg1_646|", 60, {"locus_tag": "WP_000107947.1", "blastscore": 314, "start": 3587682, "annotation": "heme-degrading_domain-containing_protein", "perc_ident": 100, "name": "B4918_RS18895", "strand": "-", "end": 3588158, "perc_coverage": 100.0, "evalue": 9.1e-84, "genecluster": "NZ_CP020002_c10"}], ["input|c2|625472-626957|+|ctg1_647|", 61, {"locus_tag": "WP_044784246.1", "blastscore": 998, "start": 3585775, "annotation": "glucose-6-phosphate_dehydrogenase", "perc_ident": 100, "name": "B4918_RS18890", "strand": "-", "end": 3587259, "perc_coverage": 100.0, "evalue": 2.5e-289, "genecluster": "NZ_CP020002_c10"}]], "core_gene_hits": 2, "blast_score": 26813.0, "synteny_score": 55, "core_bonus": 3}], [{"cluster_type": "nrps", "accession": "NC_018500", "tags": ["BTG_RS02185", "BTG_RS02190", "BTG_RS02195", "BTG_RS33140", "BTG_RS02200", "BTG_RS02205", "BTG_RS02210", "BTG_RS02215", "BTG_RS02220", "BTG_RS02225", "BTG_RS02230", "BTG_RS02235", "BTG_RS02240", "BTG_RS02245", "BTG_RS02250", "BTG_RS02255", "BTG_RS02260", "BTG_RS02265", "BTG_RS02270", "BTG_RS02275", "BTG_RS02280", "BTG_RS02285", "BTG_RS33145", "BTG_RS02290", "BTG_RS02295", "BTG_RS02300", "BTG_RS02305", "BTG_RS02310", "BTG_RS02315", "BTG_RS02320", "BTG_RS02325", "BTG_RS02330", "BTG_RS02340", "BTG_RS02345", "BTG_RS02350", "BTG_RS02355", "BTG_RS02360", "BTG_RS02365", "BTG_RS02370", "BTG_RS02375", "BTG_RS02380", "BTG_RS02385", "BTG_RS02390", "BTG_RS02395", "BTG_RS02400", "BTG_RS02405", "BTG_RS02410", "BTG_RS02415", "BTG_RS02420", "BTG_RS02425", "BTG_RS02430", "BTG_RS02435", "BTG_RS02440", "BTG_RS02445", "BTG_RS02450", "BTG_RS02455", "BTG_RS02460", "BTG_RS33150", "BTG_RS02465", "BTG_RS02470", "BTG_RS02475", "BTG_RS33155", "BTG_RS02480", "BTG_RS02485", "BTG_RS02490", "BTG_RS02495", "BTG_RS33160"], "description": "Bacillus thuringiensis HD-771, complete genome", "cluster_label": "c2", "proteins": ["WP_000407048.1", "WP_000439487.1", "WP_000768020.1", "WP_016077425.1", "WP_000865002.1", "WP_000390464.1", "WP_000570033.1", "WP_000758019.1", "WP_003279197.1", "WP_000643781.1", "WP_000216597.1", "WP_000901706.1", "WP_000965813.1", "WP_000282261.1", "WP_000754833.1", "WP_000632390.1", "WP_000882900.1", "WP_000666947.1", "WP_000484304.1", "WP_000397727.1", "WP_000171767.1", "WP_002082427.1", "WP_000140972.1", "WP_002082429.1", "WP_000415486.1", "WP_000429487.1", "WP_000891986.1", "WP_000063331.1", "WP_000837799.1", "WP_000755053.1", "WP_000801027.1", "WP_001036217.1", "WP_002082432.1", "WP_000981217.1", "WP_000414293.1", "WP_000660065.1", "WP_003279185.1", "WP_002082439.1", "WP_000371163.1", "WP_001072997.1", "WP_000978476.1", "WP_003279191.1", "WP_000775341.1", "WP_000849313.1", "WP_000801655.1", "WP_001027990.1", "WP_000406146.1", "WP_001099747.1", "WP_000427246.1", "WP_000855216.1", "WP_000787689.1", "WP_000951539.1", "WP_000040529.1", "WP_000860817.1", "WP_000176639.1", "WP_000146274.1", "WP_000860831.1", "WP_078401046.1", "WP_000236191.1", "WP_000573531.1", "WP_000101431.1", "BTG_RS33155", "WP_001083463.1", "WP_041487927.1", "WP_003279159.1", "WP_001014175.1", "BTG_RS33160"]}, {"hits": 57, "pairings": [["input|c2|568364-569027|+|ctg1_585|", 0, {"locus_tag": "WP_000439487.1", "blastscore": 447, "start": 475859, "annotation": "bacillithiol_biosynthesis_deacetylase_BshB2", "perc_ident": 99, "name": "BTG_RS02190", "strand": "+", "end": 476521, "perc_coverage": 100.0, "evalue": 7.4e-124, "genecluster": "NC_018500_c2"}], ["input|c2|569137-569881|-|ctg1_586|", 1, {"locus_tag": "WP_000768020.1", "blastscore": 489, "start": 476633, "annotation": "3-oxoacyl-ACP_reductase", "perc_ident": 100, "name": "BTG_RS02195", "strand": "-", "end": 477376, "perc_coverage": 99.59514170040485, "evalue": 2.5e-136, "genecluster": "NC_018500_c2"}], ["input|c2|570695-570974|+|ctg1_587|", 2, {"locus_tag": "WP_000865002.1", "blastscore": 172, "start": 478122, "annotation": "hypothetical_protein", "perc_ident": 100, "name": "BTG_RS02200", "strand": "+", "end": 478400, "perc_coverage": 100.0, "evalue": 1.9e-41, "genecluster": "NC_018500_c2"}], ["input|c2|571292-571517|+|ctg1_588|", 3, {"locus_tag": "WP_000390464.1", "blastscore": 133, "start": 478719, "annotation": "hypothetical_protein", "perc_ident": 100, "name": "BTG_RS02205", "strand": "+", "end": 478943, "perc_coverage": 100.0, "evalue": 1.3e-29, "genecluster": "NC_018500_c2"}], ["input|c2|571583-572156|-|ctg1_589|", 4, {"locus_tag": "WP_000570033.1", "blastscore": 320, "start": 479019, "annotation": "hypothetical_protein", "perc_ident": 98, "name": "BTG_RS02210", "strand": "-", "end": 479576, "perc_coverage": 96.84210526315789, "evalue": 1.5e-85, "genecluster": "NC_018500_c2"}], ["input|c2|572537-573737|+|ctg1_590|", 5, {"locus_tag": "WP_000758019.1", "blastscore": 695, "start": 479974, "annotation": "Bcr/CflA_family_drug_resistance_efflux_transporter", "perc_ident": 94, "name": "BTG_RS02215", "strand": "+", "end": 481173, "perc_coverage": 100.0, "evalue": 4.8e-198, "genecluster": "NC_018500_c2"}], ["input|c2|574286-575678|+|ctg1_591|", 6, {"locus_tag": "WP_003279197.1", "blastscore": 902, "start": 481696, "annotation": "amino_acid_permease", "perc_ident": 100, "name": "BTG_RS02220", "strand": "+", "end": 483114, "perc_coverage": 100.0, "evalue": 2.3e-260, "genecluster": "NC_018500_c2"}], ["input|c2|575876-576896|-|ctg1_592|", 7, {"locus_tag": "WP_000643781.1", "blastscore": 681, "start": 483272, "annotation": "zinc-binding_alcohol_dehydrogenase_family_protein", "perc_ident": 99, "name": "BTG_RS02225", "strand": "-", "end": 484291, "perc_coverage": 100.0, "evalue": 4.7e-194, "genecluster": "NC_018500_c2"}], ["input|c2|577084-577837|+|ctg1_593|", 8, {"locus_tag": "WP_000216597.1", "blastscore": 512, "start": 484480, "annotation": "N-acyl_homoserine_lactonase_family_protein", "perc_ident": 98, "name": "BTG_RS02230", "strand": "+", "end": 485232, "perc_coverage": 100.0, "evalue": 2.8e-143, "genecluster": "NC_018500_c2"}], ["input|c2|577877-578372|-|ctg1_594|", 9, {"locus_tag": "WP_000901706.1", "blastscore": 329, "start": 485273, "annotation": "hypothetical_protein", "perc_ident": 99, "name": "BTG_RS02235", "strand": "-", "end": 485767, "perc_coverage": 100.0, "evalue": 2.8e-88, "genecluster": "NC_018500_c2"}], ["input|c2|578461-578926|-|ctg1_595|", 10, {"locus_tag": "WP_000965813.1", "blastscore": 204, "start": 485857, "annotation": "EamA-like_transporter_family_protein", "perc_ident": 97, "name": "BTG_RS02240", "strand": "-", "end": 486321, "perc_coverage": 100.0, "evalue": 7.6e-51, "genecluster": "NC_018500_c2"}], ["input|c2|578939-579386|-|ctg1_596|", 11, {"locus_tag": "WP_000282261.1", "blastscore": 249, "start": 486335, "annotation": "EamA-like_transporter_family_protein", "perc_ident": 99, "name": "BTG_RS02245", "strand": "-", "end": 486757, "perc_coverage": 94.5945945945946, "evalue": 2e-64, "genecluster": "NC_018500_c2"}], ["input|c2|579494-580187|+|ctg1_597|", 12, {"locus_tag": "WP_000754833.1", "blastscore": 463, "start": 486890, "annotation": "transcriptional_regulator_YeiL", "perc_ident": 100, "name": "BTG_RS02250", "strand": "+", "end": 487582, "perc_coverage": 100.0, "evalue": 1.4e-128, "genecluster": "NC_018500_c2"}], ["input|c2|580202-580562|+|ctg1_598|", 13, {"locus_tag": "WP_000632390.1", "blastscore": 251, "start": 487598, "annotation": "glyoxalase/bleomycin_resistance/extradiol_dioxygenase_family_protein", "perc_ident": 100, "name": "BTG_RS02255", "strand": "+", "end": 487957, "perc_coverage": 100.0, "evalue": 5.5e-65, "genecluster": "NC_018500_c2"}], ["input|c2|580756-581800|+|ctg1_599|", 14, {"locus_tag": "WP_000882900.1", "blastscore": 691, "start": 488152, "annotation": "oxidoreductase", "perc_ident": 99, "name": "BTG_RS02260", "strand": "+", "end": 489195, "perc_coverage": 100.0, "evalue": 6e-197, "genecluster": "NC_018500_c2"}], ["input|c2|582129-582378|+|ctg1_600|", 15, {"locus_tag": "WP_000666947.1", "blastscore": 162, "start": 489525, "annotation": "hypothetical_protein", "perc_ident": 100, "name": "BTG_RS02265", "strand": "+", "end": 489773, "perc_coverage": 100.0, "evalue": 1.8e-38, "genecluster": "NC_018500_c2"}], ["input|c2|582414-583452|-|ctg1_601|", 16, {"locus_tag": "WP_000484304.1", "blastscore": 216, "start": 489810, "annotation": "hypothetical_protein", "perc_ident": 100, "name": "BTG_RS02270", "strand": "-", "end": 490160, "perc_coverage": 30.144927536231886, "evalue": 5.6e-54, "genecluster": "NC_018500_c2"}], ["input|c2|583880-584162|+|ctg1_603|", 18, {"locus_tag": "WP_000397727.1", "blastscore": 176, "start": 490163, "annotation": "hypothetical_protein", "perc_ident": 100, "name": "BTG_RS02275", "strand": "+", "end": 490444, "perc_coverage": 100.0, "evalue": 1e-42, "genecluster": "NC_018500_c2"}], ["input|c2|584190-584481|-|ctg1_604|", 19, {"locus_tag": "WP_000171767.1", "blastscore": 177, "start": 490473, "annotation": "DUF3784_domain-containing_protein", "perc_ident": 100, "name": "BTG_RS02280", "strand": "-", "end": 490763, "perc_coverage": 100.0, "evalue": 6.2e-43, "genecluster": "NC_018500_c2"}], ["input|c2|584661-585138|+|ctg1_605|", 20, {"locus_tag": "WP_002082427.1", "blastscore": 326, "start": 490944, "annotation": "subclass_B1_metallo-beta-lactamase", "perc_ident": 100, "name": "BTG_RS02285", "strand": "+", "end": 491420, "perc_coverage": 100.0, "evalue": 1.8e-87, "genecluster": "NC_018500_c2"}], ["input|c2|585235-585340|-|ctg1_606|", 21, {"locus_tag": "WP_000140972.1", "blastscore": 58, "start": 491518, "annotation": "hypothetical_protein", "perc_ident": 100, "name": "BTG_RS33145", "strand": "-", "end": 491622, "perc_coverage": 100.0, "evalue": 1.9e-07, "genecluster": "NC_018500_c2"}], ["input|c2|585878-587165|+|ctg1_607|", 22, {"locus_tag": "WP_002082429.1", "blastscore": 868, "start": 492162, "annotation": "hydroxylamine_reductase", "perc_ident": 100, "name": "BTG_RS02290", "strand": "+", "end": 493448, "perc_coverage": 100.0, "evalue": 3.4e-250, "genecluster": "NC_018500_c2"}], ["input|c2|588030-589347|+|ctg1_608|", 23, {"locus_tag": "WP_000415486.1", "blastscore": 865, "start": 494314, "annotation": "condensation_protein", "perc_ident": 100, "name": "BTG_RS02295", "strand": "+", "end": 495630, "perc_coverage": 100.0, "evalue": 2.3e-249, "genecluster": "NC_018500_c2"}], ["input|c2|589810-590131|+|ctg1_609|", 24, {"locus_tag": "WP_000429487.1", "blastscore": 216, "start": 496094, "annotation": "PadR_family_transcriptional_regulator", "perc_ident": 100, "name": "BTG_RS02300", "strand": "+", "end": 496414, "perc_coverage": 100.0, "evalue": 1.7e-54, "genecluster": "NC_018500_c2"}], ["input|c2|590206-590548|+|ctg1_610|", 25, {"locus_tag": "WP_000891986.1", "blastscore": 222, "start": 496490, "annotation": "DUF1048_domain-containing_protein", "perc_ident": 99, "name": "BTG_RS02305", "strand": "+", "end": 496831, "perc_coverage": 100.0, "evalue": 3.4e-56, "genecluster": "NC_018500_c2"}], ["input|c2|590703-591465|+|ctg1_611|", 26, {"locus_tag": "WP_000063331.1", "blastscore": 476, "start": 497000, "annotation": "glycosyl_transferase_family_8", "perc_ident": 97, "name": "BTG_RS02310", "strand": "+", "end": 497761, "perc_coverage": 100.0, "evalue": 1.7e-132, "genecluster": "NC_018500_c2"}], ["input|c2|591465-592215|+|ctg1_612|", 27, {"locus_tag": "WP_000837799.1", "blastscore": 464, "start": 497762, "annotation": "ABC_transporter_permease", "perc_ident": 99, "name": "BTG_RS02315", "strand": "+", "end": 498511, "perc_coverage": 100.0, "evalue": 8.6e-129, "genecluster": "NC_018500_c2"}], ["input|c2|592378-593341|-|ctg1_613|", 28, {"locus_tag": "WP_000755053.1", "blastscore": 581, "start": 498675, "annotation": "HTH_domain-containing_protein", "perc_ident": 93, "name": "BTG_RS02320", "strand": "-", "end": 499634, "perc_coverage": 100.0, "evalue": 6.2e-164, "genecluster": "NC_018500_c2"}], ["input|c2|593444-593930|+|ctg1_614|", 29, {"locus_tag": "WP_000801027.1", "blastscore": 314, "start": 499745, "annotation": "transcriptional_regulator", "perc_ident": 98, "name": "BTG_RS02325", "strand": "+", "end": 500224, "perc_coverage": 98.75776397515527, "evalue": 7.1e-84, "genecluster": "NC_018500_c2"}], ["input|c2|594981-595704|+|ctg1_616|", 30, {"locus_tag": "WP_002082432.1", "blastscore": 462, "start": 501277, "annotation": "RNA_polymerase_sigma-I_factor", "perc_ident": 100, "name": "BTG_RS02340", "strand": "+", "end": 501999, "perc_coverage": 100.0, "evalue": 4.1e-128, "genecluster": "NC_018500_c2"}], ["input|c2|595693-596839|+|ctg1_617|", 31, {"locus_tag": "WP_000981217.1", "blastscore": 430, "start": 501989, "annotation": "membrane_protein", "perc_ident": 99, "name": "BTG_RS02345", "strand": "+", "end": 503278, "perc_coverage": 75.32808398950131, "evalue": 1.6e-118, "genecluster": "NC_018500_c2"}], ["input|c2|597031-600391|+|ctg1_618|", 32, {"locus_tag": "WP_000414293.1", "blastscore": 2160, "start": 503472, "annotation": "glycosyl_transferase_family_2", "perc_ident": 96, "name": "BTG_RS02350", "strand": "+", "end": 506819, "perc_coverage": 99.64253798033958, "evalue": 0.0, "genecluster": "NC_018500_c2"}], ["input|c2|600592-600868|+|ctg1_619|", 33, {"locus_tag": "WP_000660065.1", "blastscore": 173, "start": 507071, "annotation": "ArsR_family_transcriptional_regulator", "perc_ident": 98, "name": "BTG_RS02355", "strand": "+", "end": 507346, "perc_coverage": 100.0, "evalue": 8.5e-42, "genecluster": "NC_018500_c2"}], ["input|c2|601198-601579|+|ctg1_620|", 34, {"locus_tag": "WP_002082439.1", "blastscore": 161, "start": 508588, "annotation": "hypothetical_protein", "perc_ident": 100, "name": "BTG_RS02365", "strand": "+", "end": 508836, "perc_coverage": 65.07936507936508, "evalue": 4.6e-38, "genecluster": "NC_018500_c2"}], ["input|c2|601809-603261|-|ctg1_621|", 35, {"locus_tag": "WP_000371163.1", "blastscore": 928, "start": 509067, "annotation": "FAD-binding_monooxygenase", "perc_ident": 97, "name": "BTG_RS02370", "strand": "-", "end": 510518, "perc_coverage": 100.0, "evalue": 2.4e-268, "genecluster": "NC_018500_c2"}], ["input|c2|604361-604685|-|ctg1_622|", 36, {"locus_tag": "WP_001072997.1", "blastscore": 219, "start": 511621, "annotation": "HxlR_family_transcriptional_regulator", "perc_ident": 96, "name": "BTG_RS02375", "strand": "-", "end": 511944, "perc_coverage": 100.0, "evalue": 2.1e-55, "genecluster": "NC_018500_c2"}], ["input|c2|604361-604685|-|ctg1_622|", 36, {"locus_tag": "WP_000860831.1", "blastscore": 126, "start": 526119, "annotation": "transcriptional_regulator", "perc_ident": 61, "name": "BTG_RS02460", "strand": "-", "end": 526463, "perc_coverage": 86.91588785046729, "evalue": 1.4e-27, "genecluster": "NC_018500_c2"}], ["input|c2|604809-605343|+|ctg1_623|", 37, {"locus_tag": "WP_000978476.1", "blastscore": 368, "start": 512066, "annotation": "flavodoxin_family_protein", "perc_ident": 99, "name": "BTG_RS02380", "strand": "+", "end": 512602, "perc_coverage": 100.0, "evalue": 6e-100, "genecluster": "NC_018500_c2"}], ["input|c2|605477-606980|+|ctg1_624|", 38, {"locus_tag": "WP_003279191.1", "blastscore": 1003, "start": 512746, "annotation": "acyl--CoA_ligase", "perc_ident": 100, "name": "BTG_RS02385", "strand": "+", "end": 514239, "perc_coverage": 99.4, "evalue": 7.9e-291, "genecluster": "NC_018500_c2"}], ["input|c2|607124-607688|+|ctg1_625|", 39, {"locus_tag": "WP_000775341.1", "blastscore": 393, "start": 514384, "annotation": "N-acetyltransferase", "perc_ident": 100, "name": "BTG_RS02390", "strand": "+", "end": 514947, "perc_coverage": 100.0, "evalue": 1.8e-107, "genecluster": "NC_018500_c2"}], ["input|c2|607700-608600|+|ctg1_626|", 40, {"locus_tag": "WP_000849313.1", "blastscore": 599, "start": 514960, "annotation": "isomerase", "perc_ident": 99, "name": "BTG_RS02395", "strand": "+", "end": 515859, "perc_coverage": 100.0, "evalue": 2.7e-169, "genecluster": "NC_018500_c2"}], ["input|c2|608683-608893|-|ctg1_627|", 41, {"locus_tag": "WP_000801655.1", "blastscore": 138, "start": 515943, "annotation": "hypothetical_protein", "perc_ident": 100, "name": "BTG_RS02400", "strand": "-", "end": 516152, "perc_coverage": 100.0, "evalue": 2.3e-31, "genecluster": "NC_018500_c2"}], ["input|c2|608976-609726|+|ctg1_628|", 42, {"locus_tag": "WP_001027990.1", "blastscore": 517, "start": 516236, "annotation": "SMS_protein", "perc_ident": 100, "name": "BTG_RS02405", "strand": "+", "end": 516985, "perc_coverage": 100.0, "evalue": 8.6e-145, "genecluster": "NC_018500_c2"}], ["input|c2|609913-610753|+|ctg1_629|", 43, {"locus_tag": "WP_000406146.1", "blastscore": 582, "start": 517173, "annotation": "aminoglycoside_phosphotransferase_family_protein", "perc_ident": 100, "name": "BTG_RS02410", "strand": "+", "end": 518012, "perc_coverage": 100.0, "evalue": 1.9e-164, "genecluster": "NC_018500_c2"}], ["input|c2|610781-611339|+|ctg1_630|", 44, {"locus_tag": "WP_001099747.1", "blastscore": 354, "start": 518041, "annotation": "hypothetical_protein", "perc_ident": 100, "name": "BTG_RS02415", "strand": "+", "end": 518598, "perc_coverage": 100.0, "evalue": 7.1e-96, "genecluster": "NC_018500_c2"}], ["input|c2|611367-612192|+|ctg1_631|", 45, {"locus_tag": "WP_000427246.1", "blastscore": 568, "start": 518627, "annotation": "hypothetical_protein", "perc_ident": 99, "name": "BTG_RS02420", "strand": "+", "end": 519451, "perc_coverage": 100.0, "evalue": 3.6e-160, "genecluster": "NC_018500_c2"}], ["input|c2|612207-612774|+|ctg1_632|", 46, {"locus_tag": "WP_000855216.1", "blastscore": 384, "start": 519467, "annotation": "esterase", "perc_ident": 100, "name": "BTG_RS02425", "strand": "+", "end": 520033, "perc_coverage": 100.0, "evalue": 8.5e-105, "genecluster": "NC_018500_c2"}], ["input|c2|613141-614518|+|ctg1_633|", 47, {"locus_tag": "WP_000787689.1", "blastscore": 811, "start": 520494, "annotation": "peptidase", "perc_ident": 98, "name": "BTG_RS02430", "strand": "+", "end": 521870, "perc_coverage": 90.61135371179039, "evalue": 5.3e-233, "genecluster": "NC_018500_c2"}], ["input|c2|614678-615095|-|ctg1_634|", 48, {"locus_tag": "WP_000951539.1", "blastscore": 279, "start": 522031, "annotation": "SRPBCC_family_protein", "perc_ident": 96, "name": "BTG_RS02435", "strand": "-", "end": 522447, "perc_coverage": 100.0, "evalue": 2.8e-73, "genecluster": "NC_018500_c2"}], ["input|c2|615327-616389|+|ctg1_635|", 49, {"locus_tag": "WP_000176639.1", "blastscore": 721, "start": 524234, "annotation": "oxidoreductase", "perc_ident": 98, "name": "BTG_RS02450", "strand": "+", "end": 525295, "perc_coverage": 100.0, "evalue": 5.5e-206, "genecluster": "NC_018500_c2"}], ["input|c2|616421-617159|+|ctg1_636|", 50, {"locus_tag": "WP_000146274.1", "blastscore": 469, "start": 525328, "annotation": "GntR_family_transcriptional_regulator", "perc_ident": 99, "name": "BTG_RS02455", "strand": "+", "end": 526065, "perc_coverage": 100.0, "evalue": 2e-130, "genecluster": "NC_018500_c2"}], ["input|c2|617235-617580|-|ctg1_637|", 51, {"locus_tag": "WP_000860831.1", "blastscore": 231, "start": 526119, "annotation": "transcriptional_regulator", "perc_ident": 99, "name": "BTG_RS02460", "strand": "-", "end": 526463, "perc_coverage": 100.0, "evalue": 4.3e-59, "genecluster": "NC_018500_c2"}], ["input|c2|617235-617580|-|ctg1_637|", 51, {"locus_tag": "WP_001072997.1", "blastscore": 123, "start": 511621, "annotation": "HxlR_family_transcriptional_regulator", "perc_ident": 58, "name": "BTG_RS02375", "strand": "-", "end": 511944, "perc_coverage": 84.21052631578947, "evalue": 1.3e-26, "genecluster": "NC_018500_c2"}], ["input|c2|617235-617580|-|ctg1_637|", 51, {"locus_tag": "WP_000860817.1", "blastscore": 85, "start": 523942, "annotation": "transcriptional_regulator", "perc_ident": 89, "name": "BTG_RS02445", "strand": "+", "end": 524085, "perc_coverage": 40.35087719298245, "evalue": 3.8e-15, "genecluster": "NC_018500_c2"}], ["input|c2|618201-618597|+|ctg1_638|", 52, {"locus_tag": "WP_000236191.1", "blastscore": 243, "start": 527043, "annotation": "transcriptional_regulator_Spx", "perc_ident": 95, "name": "BTG_RS02465", "strand": "+", "end": 527438, "perc_coverage": 100.0, "evalue": 1.6e-62, "genecluster": "NC_018500_c2"}], ["input|c2|618644-618779|+|ctg1_639|", 53, {"locus_tag": "WP_000573531.1", "blastscore": 90, "start": 527486, "annotation": "hypothetical_protein", "perc_ident": 98, "name": "BTG_RS02470", "strand": "+", "end": 527620, "perc_coverage": 100.0, "evalue": 6e-17, "genecluster": "NC_018500_c2"}], ["input|c2|618968-619382|+|ctg1_640|", 54, {"locus_tag": "WP_001083463.1", "blastscore": 278, "start": 529792, "annotation": "Rrf2_family_transcriptional_regulator", "perc_ident": 99, "name": "BTG_RS02480", "strand": "+", "end": 530205, "perc_coverage": 100.0, "evalue": 3.7e-73, "genecluster": "NC_018500_c2"}], ["input|c2|619507-619843|+|ctg1_641|", 55, {"locus_tag": "WP_041487927.1", "blastscore": 218, "start": 530334, "annotation": "IDEAL_domain-containing_protein", "perc_ident": 99, "name": "BTG_RS02485", "strand": "+", "end": 530666, "perc_coverage": 99.09909909909909, "evalue": 2.8e-55, "genecluster": "NC_018500_c2"}], ["input|c2|619915-620500|+|ctg1_642|", 56, {"locus_tag": "WP_003279159.1", "blastscore": 392, "start": 530730, "annotation": "DUF3888_domain-containing_protein", "perc_ident": 100, "name": "BTG_RS02490", "strand": "+", "end": 531428, "perc_coverage": 100.0, "evalue": 3.2e-107, "genecluster": "NC_018500_c2"}], ["input|c2|621564-622884|+|ctg1_643|", 57, {"locus_tag": "WP_001014175.1", "blastscore": 806, "start": 532385, "annotation": "septum_formation_initiator", "perc_ident": 98, "name": "BTG_RS02495", "strand": "+", "end": 533704, "perc_coverage": 100.0, "evalue": 1.6e-231, "genecluster": "NC_018500_c2"}]], "core_gene_hits": 2, "blast_score": 25970.0, "synteny_score": 52, "core_bonus": 3}], [{"cluster_type": "nrps", "accession": "NZ_CP010577", "tags": ["SD98_RS17480", "SD98_RS33070", "SD98_RS33075", "SD98_RS17485", "SD98_RS33080", "SD98_RS17490", "SD98_RS17495", "SD98_RS33085", "SD98_RS17500", "SD98_RS33090", "SD98_RS17505", "SD98_RS17510", "SD98_RS33095", "SD98_RS17515", "SD98_RS17520", "SD98_RS17525", "SD98_RS33100", "SD98_RS17535", "SD98_RS17540", "SD98_RS17545", "SD98_RS17550", "SD98_RS17555", "SD98_RS17560", "SD98_RS17565", "SD98_RS17570", "SD98_RS17575", "SD98_RS33105", "SD98_RS17590", "SD98_RS17595", "SD98_RS17600", "SD98_RS17605", "SD98_RS17610", "SD98_RS17615", "SD98_RS17620", "SD98_RS17625", "SD98_RS17630", "SD98_RS17635", "SD98_RS17645", "SD98_RS17650", "SD98_RS17655", "SD98_RS17660", "SD98_RS17665", "SD98_RS17670", "SD98_RS17675", "SD98_RS17680", "SD98_RS17685", "SD98_RS33110", "SD98_RS17690", "SD98_RS17695", "SD98_RS17700", "SD98_RS17705", "SD98_RS17710", "SD98_RS17715", "SD98_RS17720", "SD98_RS17725", "SD98_RS17730", "SD98_RS17735", "SD98_RS17740", "SD98_RS17745", "SD98_RS17750", "SD98_RS17755", "SD98_RS17760", "SD98_RS17765", "SD98_RS17770", "SD98_RS17775", "SD98_RS17780", "SD98_RS33115", "SD98_RS17785", "SD98_RS17790"], "description": "Bacillus thuringiensis serovar morrisoni strain BGSC 4AA1, complete genome", "cluster_label": "c10", "proteins": ["WP_000402472.1", "WP_003256929.1", "SD98_RS33075", "WP_001014174.1", "SD98_RS33080", "WP_000987461.1", "WP_001083466.1", "SD98_RS33085", "WP_000101454.1", "SD98_RS33090", "WP_000573531.1", "WP_000236191.1", "WP_078401046.1", "WP_000860831.1", "WP_000146283.1", "WP_000176638.1", "SD98_RS33100", "WP_000040529.1", "WP_000951538.1", "WP_016077435.1", "WP_000855216.1", "WP_016077434.1", "WP_016077433.1", "WP_016077432.1", "WP_001027990.1", "WP_000801655.1", "SD98_RS33105", "WP_080117712.1", "WP_000978476.1", "WP_001072997.1", "WP_000371163.1", "WP_002082439.1", "WP_003279185.1", "WP_000660065.1", "WP_000414293.1", "WP_016100084.1", "WP_002082432.1", "WP_001036202.1", "WP_000801027.1", "WP_000755063.1", "WP_000837802.1", "WP_000063333.1", "WP_000891986.1", "WP_000429487.1", "WP_000415486.1", "WP_002082429.1", "WP_000140972.1", "WP_002164115.1", "WP_000171767.1", "WP_000397727.1", "WP_000819655.1", "WP_042598401.1", "WP_000666947.1", "WP_000882897.1", "WP_016077426.1", "WP_000754833.1", "WP_000282261.1", "WP_000965812.1", "WP_000901705.1", "WP_000216598.1", "WP_000643781.1", "WP_003279197.1", "WP_000758019.1", "WP_000570034.1", "WP_000390464.1", "WP_000865002.1", "WP_016077425.1", "WP_000768020.1", "WP_000439487.1"]}, {"hits": 57, "pairings": [["input|c2|568364-569027|+|ctg1_585|", 0, {"locus_tag": "WP_000439487.1", "blastscore": 447, "start": 3450795, "annotation": "bacillithiol_biosynthesis_deacetylase_BshB2", "perc_ident": 99, "name": "SD98_RS17790", "strand": "-", "end": 3451457, "perc_coverage": 100.0, "evalue": 7.4e-124, "genecluster": "NZ_CP010577_c10"}], ["input|c2|569137-569881|-|ctg1_586|", 1, {"locus_tag": "WP_000768020.1", "blastscore": 489, "start": 3449940, "annotation": "short-chain_dehydrogenase", "perc_ident": 100, "name": "SD98_RS17785", "strand": "+", "end": 3450683, "perc_coverage": 99.59514170040485, "evalue": 2.5e-136, "genecluster": "NZ_CP010577_c10"}], ["input|c2|570695-570974|+|ctg1_587|", 2, {"locus_tag": "WP_000865002.1", "blastscore": 172, "start": 3448916, "annotation": "hypothetical_protein", "perc_ident": 100, "name": "SD98_RS17780", "strand": "-", "end": 3449194, "perc_coverage": 100.0, "evalue": 1.9e-41, "genecluster": "NZ_CP010577_c10"}], ["input|c2|571292-571517|+|ctg1_588|", 3, {"locus_tag": "WP_000390464.1", "blastscore": 133, "start": 3448373, "annotation": "hypothetical_protein", "perc_ident": 100, "name": "SD98_RS17775", "strand": "-", "end": 3448597, "perc_coverage": 100.0, "evalue": 1.3e-29, "genecluster": "NZ_CP010577_c10"}], ["input|c2|571583-572156|-|ctg1_589|", 4, {"locus_tag": "WP_000570034.1", "blastscore": 320, "start": 3447740, "annotation": "hypothetical_protein", "perc_ident": 97, "name": "SD98_RS17770", "strand": "+", "end": 3448306, "perc_coverage": 100.0, "evalue": 1.2e-85, "genecluster": "NZ_CP010577_c10"}], ["input|c2|572537-573737|+|ctg1_590|", 5, {"locus_tag": "WP_000758019.1", "blastscore": 695, "start": 3446143, "annotation": "Bcr/CflA_family_drug_resistance_efflux_transporter", "perc_ident": 94, "name": "SD98_RS17765", "strand": "-", "end": 3447342, "perc_coverage": 100.0, "evalue": 4.8e-198, "genecluster": "NZ_CP010577_c10"}], ["input|c2|574286-575678|+|ctg1_591|", 6, {"locus_tag": "WP_003279197.1", "blastscore": 902, "start": 3444202, "annotation": "amino_acid_permease", "perc_ident": 100, "name": "SD98_RS17760", "strand": "-", "end": 3445620, "perc_coverage": 100.0, "evalue": 2.3e-260, "genecluster": "NZ_CP010577_c10"}], ["input|c2|575876-576896|-|ctg1_592|", 7, {"locus_tag": "WP_000643781.1", "blastscore": 681, "start": 3442943, "annotation": "zinc-binding_alcohol_dehydrogenase_family_protein", "perc_ident": 99, "name": "SD98_RS17755", "strand": "+", "end": 3443962, "perc_coverage": 100.0, "evalue": 4.7e-194, "genecluster": "NZ_CP010577_c10"}], ["input|c2|577084-577837|+|ctg1_593|", 8, {"locus_tag": "WP_000216598.1", "blastscore": 519, "start": 3442002, "annotation": "N-acyl_homoserine_lactonase_family_protein", "perc_ident": 100, "name": "SD98_RS17750", "strand": "-", "end": 3442754, "perc_coverage": 100.0, "evalue": 2.3e-145, "genecluster": "NZ_CP010577_c10"}], ["input|c2|577877-578372|-|ctg1_594|", 9, {"locus_tag": "WP_000901705.1", "blastscore": 331, "start": 3441467, "annotation": "hypothetical_protein", "perc_ident": 99, "name": "SD98_RS17745", "strand": "+", "end": 3441961, "perc_coverage": 100.0, "evalue": 7.5e-89, "genecluster": "NZ_CP010577_c10"}], ["input|c2|578461-578926|-|ctg1_595|", 10, {"locus_tag": "WP_000965812.1", "blastscore": 205, "start": 3440913, "annotation": "EamA-like_transporter_family_protein", "perc_ident": 100, "name": "SD98_RS17740", "strand": "+", "end": 3441377, "perc_coverage": 100.0, "evalue": 5.8e-51, "genecluster": "NZ_CP010577_c10"}], ["input|c2|578939-579386|-|ctg1_596|", 11, {"locus_tag": "WP_000282261.1", "blastscore": 249, "start": 3440477, "annotation": "EamA-like_transporter_family_protein", "perc_ident": 99, "name": "SD98_RS17735", "strand": "+", "end": 3440899, "perc_coverage": 94.5945945945946, "evalue": 2e-64, "genecluster": "NZ_CP010577_c10"}], ["input|c2|579494-580187|+|ctg1_597|", 12, {"locus_tag": "WP_000754833.1", "blastscore": 463, "start": 3439652, "annotation": "transcriptional_regulator_YeiL", "perc_ident": 100, "name": "SD98_RS17730", "strand": "-", "end": 3440344, "perc_coverage": 100.0, "evalue": 1.4e-128, "genecluster": "NZ_CP010577_c10"}], ["input|c2|580202-580562|+|ctg1_598|", 13, {"locus_tag": "WP_016077426.1", "blastscore": 246, "start": 3439277, "annotation": "VOC_family_protein", "perc_ident": 98, "name": "SD98_RS17725", "strand": "-", "end": 3439636, "perc_coverage": 100.0, "evalue": 1.8e-63, "genecluster": "NZ_CP010577_c10"}], ["input|c2|580756-581800|+|ctg1_599|", 14, {"locus_tag": "WP_000882897.1", "blastscore": 695, "start": 3438039, "annotation": "oxidoreductase", "perc_ident": 99, "name": "SD98_RS17720", "strand": "-", "end": 3439082, "perc_coverage": 100.0, "evalue": 4.2e-198, "genecluster": "NZ_CP010577_c10"}], ["input|c2|582129-582378|+|ctg1_600|", 15, {"locus_tag": "WP_000666947.1", "blastscore": 162, "start": 3437461, "annotation": "hypothetical_protein", "perc_ident": 100, "name": "SD98_RS17715", "strand": "-", "end": 3437709, "perc_coverage": 100.0, "evalue": 1.8e-38, "genecluster": "NZ_CP010577_c10"}], ["input|c2|582414-583452|-|ctg1_601|", 16, {"locus_tag": "WP_042598401.1", "blastscore": 675, "start": 3436387, "annotation": "penicillin-binding_protein", "perc_ident": 96, "name": "SD98_RS17710", "strand": "+", "end": 3437424, "perc_coverage": 100.0, "evalue": 3.4e-192, "genecluster": "NZ_CP010577_c10"}], ["input|c2|583552-583747|-|ctg1_602|", 17, {"locus_tag": "WP_000819655.1", "blastscore": 121, "start": 3436081, "annotation": "hypothetical_protein", "perc_ident": 95, "name": "SD98_RS17705", "strand": "+", "end": 3436275, "perc_coverage": 100.0, "evalue": 2.7e-26, "genecluster": "NZ_CP010577_c10"}], ["input|c2|583880-584162|+|ctg1_603|", 18, {"locus_tag": "WP_000397727.1", "blastscore": 176, "start": 3435666, "annotation": "hypothetical_protein", "perc_ident": 100, "name": "SD98_RS17700", "strand": "-", "end": 3435947, "perc_coverage": 100.0, "evalue": 1e-42, "genecluster": "NZ_CP010577_c10"}], ["input|c2|584190-584481|-|ctg1_604|", 19, {"locus_tag": "WP_000171767.1", "blastscore": 177, "start": 3435347, "annotation": "DUF3784_domain-containing_protein", "perc_ident": 100, "name": "SD98_RS17695", "strand": "+", "end": 3435637, "perc_coverage": 100.0, "evalue": 6.2e-43, "genecluster": "NZ_CP010577_c10"}], ["input|c2|584661-585138|+|ctg1_605|", 20, {"locus_tag": "WP_002164115.1", "blastscore": 324, "start": 3434690, "annotation": "subclass_B1_metallo-beta-lactamase", "perc_ident": 99, "name": "SD98_RS17690", "strand": "-", "end": 3435166, "perc_coverage": 100.0, "evalue": 6.7e-87, "genecluster": "NZ_CP010577_c10"}], ["input|c2|585235-585340|-|ctg1_606|", 21, {"locus_tag": "WP_000140972.1", "blastscore": 58, "start": 3434488, "annotation": "hypothetical_protein", "perc_ident": 100, "name": "SD98_RS33110", "strand": "+", "end": 3434592, "perc_coverage": 100.0, "evalue": 1.9e-07, "genecluster": "NZ_CP010577_c10"}], ["input|c2|585878-587165|+|ctg1_607|", 22, {"locus_tag": "WP_002082429.1", "blastscore": 868, "start": 3432662, "annotation": "hydroxylamine_reductase", "perc_ident": 100, "name": "SD98_RS17685", "strand": "-", "end": 3433948, "perc_coverage": 100.0, "evalue": 3.4e-250, "genecluster": "NZ_CP010577_c10"}], ["input|c2|588030-589347|+|ctg1_608|", 23, {"locus_tag": "WP_000415486.1", "blastscore": 865, "start": 3430480, "annotation": "condensation_protein", "perc_ident": 100, "name": "SD98_RS17680", "strand": "-", "end": 3431796, "perc_coverage": 100.0, "evalue": 2.3e-249, "genecluster": "NZ_CP010577_c10"}], ["input|c2|589810-590131|+|ctg1_609|", 24, {"locus_tag": "WP_000429487.1", "blastscore": 216, "start": 3429696, "annotation": "PadR_family_transcriptional_regulator", "perc_ident": 100, "name": "SD98_RS17675", "strand": "-", "end": 3430016, "perc_coverage": 100.0, "evalue": 1.7e-54, "genecluster": "NZ_CP010577_c10"}], ["input|c2|590206-590548|+|ctg1_610|", 25, {"locus_tag": "WP_000891986.1", "blastscore": 222, "start": 3429279, "annotation": "DUF1048_domain-containing_protein", "perc_ident": 99, "name": "SD98_RS17670", "strand": "-", "end": 3429620, "perc_coverage": 100.0, "evalue": 3.4e-56, "genecluster": "NZ_CP010577_c10"}], ["input|c2|590703-591465|+|ctg1_611|", 26, {"locus_tag": "WP_000063333.1", "blastscore": 475, "start": 3428350, "annotation": "glycosyl_transferase_family_8", "perc_ident": 96, "name": "SD98_RS17665", "strand": "-", "end": 3429111, "perc_coverage": 100.0, "evalue": 4.9e-132, "genecluster": "NZ_CP010577_c10"}], ["input|c2|591465-592215|+|ctg1_612|", 27, {"locus_tag": "WP_000837802.1", "blastscore": 461, "start": 3427600, "annotation": "ABC_transporter_permease", "perc_ident": 98, "name": "SD98_RS17660", "strand": "-", "end": 3428349, "perc_coverage": 100.0, "evalue": 5.6e-128, "genecluster": "NZ_CP010577_c10"}], ["input|c2|592378-593341|-|ctg1_613|", 28, {"locus_tag": "WP_000755063.1", "blastscore": 623, "start": 3426484, "annotation": "HTH_domain-containing_protein", "perc_ident": 99, "name": "SD98_RS17655", "strand": "+", "end": 3427446, "perc_coverage": 100.0, "evalue": 1.1e-176, "genecluster": "NZ_CP010577_c10"}], ["input|c2|593444-593930|+|ctg1_614|", 29, {"locus_tag": "WP_000801027.1", "blastscore": 314, "start": 3425894, "annotation": "transcriptional_regulator", "perc_ident": 98, "name": "SD98_RS17650", "strand": "-", "end": 3426373, "perc_coverage": 98.75776397515527, "evalue": 7.1e-84, "genecluster": "NZ_CP010577_c10"}], ["input|c2|594981-595704|+|ctg1_616|", 30, {"locus_tag": "WP_002082432.1", "blastscore": 462, "start": 3424119, "annotation": "RNA_polymerase_sigma_factor_SigI", "perc_ident": 100, "name": "SD98_RS17635", "strand": "-", "end": 3424841, "perc_coverage": 100.0, "evalue": 4.1e-128, "genecluster": "NZ_CP010577_c10"}], ["input|c2|595693-596839|+|ctg1_617|", 31, {"locus_tag": "WP_016100084.1", "blastscore": 431, "start": 3422840, "annotation": "hypothetical_protein", "perc_ident": 100, "name": "SD98_RS17630", "strand": "-", "end": 3424129, "perc_coverage": 75.32808398950131, "evalue": 7.2e-119, "genecluster": "NZ_CP010577_c10"}], ["input|c2|597031-600391|+|ctg1_618|", 32, {"locus_tag": "WP_000414293.1", "blastscore": 2160, "start": 3419299, "annotation": "glycosyl_transferase_family_2", "perc_ident": 96, "name": "SD98_RS17625", "strand": "-", "end": 3422646, "perc_coverage": 99.64253798033958, "evalue": 0.0, "genecluster": "NZ_CP010577_c10"}], ["input|c2|600592-600868|+|ctg1_619|", 33, {"locus_tag": "WP_000660065.1", "blastscore": 173, "start": 3418772, "annotation": "ArsR_family_transcriptional_regulator", "perc_ident": 98, "name": "SD98_RS17620", "strand": "-", "end": 3419047, "perc_coverage": 100.0, "evalue": 8.5e-42, "genecluster": "NZ_CP010577_c10"}], ["input|c2|601198-601579|+|ctg1_620|", 34, {"locus_tag": "WP_002082439.1", "blastscore": 161, "start": 3417283, "annotation": "hypothetical_protein", "perc_ident": 100, "name": "SD98_RS17610", "strand": "-", "end": 3417531, "perc_coverage": 65.07936507936508, "evalue": 4.6e-38, "genecluster": "NZ_CP010577_c10"}], ["input|c2|601809-603261|-|ctg1_621|", 35, {"locus_tag": "WP_000371163.1", "blastscore": 928, "start": 3415601, "annotation": "FAD-binding_monooxygenase", "perc_ident": 97, "name": "SD98_RS17605", "strand": "+", "end": 3417052, "perc_coverage": 100.0, "evalue": 2.4e-268, "genecluster": "NZ_CP010577_c10"}], ["input|c2|604361-604685|-|ctg1_622|", 36, {"locus_tag": "WP_001072997.1", "blastscore": 219, "start": 3414175, "annotation": "HxlR_family_transcriptional_regulator", "perc_ident": 96, "name": "SD98_RS17600", "strand": "+", "end": 3414498, "perc_coverage": 100.0, "evalue": 2.1e-55, "genecluster": "NZ_CP010577_c10"}], ["input|c2|604361-604685|-|ctg1_622|", 36, {"locus_tag": "WP_000860831.1", "blastscore": 126, "start": 3399748, "annotation": "transcriptional_regulator", "perc_ident": 61, "name": "SD98_RS17515", "strand": "+", "end": 3400092, "perc_coverage": 86.91588785046729, "evalue": 1.4e-27, "genecluster": "NZ_CP010577_c10"}], ["input|c2|604809-605343|+|ctg1_623|", 37, {"locus_tag": "WP_000978476.1", "blastscore": 368, "start": 3413517, "annotation": "flavodoxin_family_protein", "perc_ident": 99, "name": "SD98_RS17595", "strand": "-", "end": 3414053, "perc_coverage": 100.0, "evalue": 6e-100, "genecluster": "NZ_CP010577_c10"}], ["input|c2|605477-606980|+|ctg1_624|", 38, {"locus_tag": "WP_080117712.1", "blastscore": 1000, "start": 3411880, "annotation": "long-chain_fatty_acid--CoA_ligase", "perc_ident": 99, "name": "SD98_RS17590", "strand": "-", "end": 3413373, "perc_coverage": 99.4, "evalue": 6.7e-290, "genecluster": "NZ_CP010577_c10"}], ["input|c2|607124-607688|+|ctg1_625|", 39, {"locus_tag": "SD98_RS33105", "blastscore": 393, "start": 3410260, "annotation": "hypothetical_protein", "perc_ident": 100, "name": "SD98_RS33105", "strand": "-", "end": 3411735, "perc_coverage": 100.0, "evalue": 1.4e-107, "genecluster": "NZ_CP010577_c10"}], ["input|c2|608683-608893|-|ctg1_627|", 41, {"locus_tag": "WP_000801655.1", "blastscore": 138, "start": 3409967, "annotation": "hypothetical_protein", "perc_ident": 100, "name": "SD98_RS17575", "strand": "+", "end": 3410176, "perc_coverage": 100.0, "evalue": 2.3e-31, "genecluster": "NZ_CP010577_c10"}], ["input|c2|608976-609726|+|ctg1_628|", 42, {"locus_tag": "WP_001027990.1", "blastscore": 517, "start": 3409134, "annotation": "SMS_protein", "perc_ident": 100, "name": "SD98_RS17570", "strand": "-", "end": 3409883, "perc_coverage": 100.0, "evalue": 8.6e-145, "genecluster": "NZ_CP010577_c10"}], ["input|c2|609913-610753|+|ctg1_629|", 43, {"locus_tag": "WP_016077432.1", "blastscore": 580, "start": 3408107, "annotation": "aminoglycoside_phosphotransferase", "perc_ident": 100, "name": "SD98_RS17565", "strand": "-", "end": 3408946, "perc_coverage": 100.0, "evalue": 9.2e-164, "genecluster": "NZ_CP010577_c10"}], ["input|c2|610781-611339|+|ctg1_630|", 44, {"locus_tag": "WP_016077433.1", "blastscore": 351, "start": 3407521, "annotation": "hypothetical_protein", "perc_ident": 100, "name": "SD98_RS17560", "strand": "-", "end": 3408078, "perc_coverage": 100.0, "evalue": 6e-95, "genecluster": "NZ_CP010577_c10"}], ["input|c2|611367-612192|+|ctg1_631|", 45, {"locus_tag": "WP_016077434.1", "blastscore": 570, "start": 3406668, "annotation": "hydrolase", "perc_ident": 100, "name": "SD98_RS17555", "strand": "-", "end": 3407492, "perc_coverage": 100.0, "evalue": 9.4e-161, "genecluster": "NZ_CP010577_c10"}], ["input|c2|612207-612774|+|ctg1_632|", 46, {"locus_tag": "WP_000855216.1", "blastscore": 384, "start": 3406086, "annotation": "esterase", "perc_ident": 100, "name": "SD98_RS17550", "strand": "-", "end": 3406652, "perc_coverage": 100.0, "evalue": 8.5e-105, "genecluster": "NZ_CP010577_c10"}], ["input|c2|613141-614518|+|ctg1_633|", 47, {"locus_tag": "WP_016077435.1", "blastscore": 810, "start": 3404341, "annotation": "peptidase", "perc_ident": 98, "name": "SD98_RS17545", "strand": "-", "end": 3405717, "perc_coverage": 90.61135371179039, "evalue": 6.9e-233, "genecluster": "NZ_CP010577_c10"}], ["input|c2|614678-615095|-|ctg1_634|", 48, {"locus_tag": "WP_000951538.1", "blastscore": 280, "start": 3403764, "annotation": "SRPBCC_family_protein", "perc_ident": 96, "name": "SD98_RS17540", "strand": "+", "end": 3404180, "perc_coverage": 100.0, "evalue": 1.3e-73, "genecluster": "NZ_CP010577_c10"}], ["input|c2|615327-616389|+|ctg1_635|", 49, {"locus_tag": "WP_000176638.1", "blastscore": 722, "start": 3400916, "annotation": "oxidoreductase", "perc_ident": 98, "name": "SD98_RS17525", "strand": "-", "end": 3401977, "perc_coverage": 100.0, "evalue": 2.5e-206, "genecluster": "NZ_CP010577_c10"}], ["input|c2|616421-617159|+|ctg1_636|", 50, {"locus_tag": "WP_000146283.1", "blastscore": 475, "start": 3400146, "annotation": "GntR_family_transcriptional_regulator", "perc_ident": 100, "name": "SD98_RS17520", "strand": "-", "end": 3400883, "perc_coverage": 100.0, "evalue": 4.8e-132, "genecluster": "NZ_CP010577_c10"}], ["input|c2|617235-617580|-|ctg1_637|", 51, {"locus_tag": "WP_000860831.1", "blastscore": 231, "start": 3399748, "annotation": "transcriptional_regulator", "perc_ident": 99, "name": "SD98_RS17515", "strand": "+", "end": 3400092, "perc_coverage": 100.0, "evalue": 4.3e-59, "genecluster": "NZ_CP010577_c10"}], ["input|c2|617235-617580|-|ctg1_637|", 51, {"locus_tag": "WP_001072997.1", "blastscore": 123, "start": 3414175, "annotation": "HxlR_family_transcriptional_regulator", "perc_ident": 58, "name": "SD98_RS17600", "strand": "+", "end": 3414498, "perc_coverage": 84.21052631578947, "evalue": 1.3e-26, "genecluster": "NZ_CP010577_c10"}], ["input|c2|618201-618597|+|ctg1_638|", 52, {"locus_tag": "WP_000236191.1", "blastscore": 243, "start": 3398774, "annotation": "transcriptional_regulator_Spx", "perc_ident": 95, "name": "SD98_RS17510", "strand": "-", "end": 3399169, "perc_coverage": 100.0, "evalue": 1.6e-62, "genecluster": "NZ_CP010577_c10"}], ["input|c2|618644-618779|+|ctg1_639|", 53, {"locus_tag": "WP_000573531.1", "blastscore": 90, "start": 3398592, "annotation": "hypothetical_protein", "perc_ident": 98, "name": "SD98_RS17505", "strand": "-", "end": 3398726, "perc_coverage": 100.0, "evalue": 6e-17, "genecluster": "NZ_CP010577_c10"}], ["input|c2|618968-619382|+|ctg1_640|", 54, {"locus_tag": "WP_001083466.1", "blastscore": 275, "start": 3396007, "annotation": "Rrf2_family_transcriptional_regulator", "perc_ident": 97, "name": "SD98_RS17495", "strand": "-", "end": 3396420, "perc_coverage": 100.0, "evalue": 4.1e-72, "genecluster": "NZ_CP010577_c10"}], ["input|c2|619507-619843|+|ctg1_641|", 55, {"locus_tag": "WP_000987461.1", "blastscore": 158, "start": 3395547, "annotation": "IDEAL_domain-containing_protein", "perc_ident": 74, "name": "SD98_RS17490", "strand": "-", "end": 3395882, "perc_coverage": 99.09909909909909, "evalue": 3.4e-37, "genecluster": "NZ_CP010577_c10"}], ["input|c2|621564-622884|+|ctg1_643|", 57, {"locus_tag": "WP_001014174.1", "blastscore": 805, "start": 3393124, "annotation": "septum_formation_initiator", "perc_ident": 98, "name": "SD98_RS17485", "strand": "-", "end": 3394443, "perc_coverage": 100.0, "evalue": 2.8e-231, "genecluster": "NZ_CP010577_c10"}], ["input|c2|623665-624037|+|ctg1_645|", 59, {"locus_tag": "WP_000402472.1", "blastscore": 224, "start": 3391971, "annotation": "DUF1304_domain-containing_protein", "perc_ident": 99, "name": "SD98_RS17480", "strand": "-", "end": 3392342, "perc_coverage": 100.0, "evalue": 5.7e-57, "genecluster": "NZ_CP010577_c10"}]], "core_gene_hits": 2, "blast_score": 25681.0, "synteny_score": 50, "core_bonus": 3}], [{"cluster_type": "nrps", "accession": "NZ_FNYB01000004", "tags": ["BMZ34_RS30200", "BMZ34_RS11810", "BMZ34_RS11815", "BMZ34_RS11820", "BMZ34_RS11825", "BMZ34_RS11830", "BMZ34_RS11835", "BMZ34_RS11840", "BMZ34_RS30205", "BMZ34_RS11845", "BMZ34_RS11850", "BMZ34_RS30210", "BMZ34_RS11855", "BMZ34_RS11860", "BMZ34_RS11865", "BMZ34_RS11870", "BMZ34_RS11875", "BMZ34_RS11880", "BMZ34_RS11885", "BMZ34_RS11890", "BMZ34_RS11895", "BMZ34_RS11900", "BMZ34_RS11905", "BMZ34_RS11910", "BMZ34_RS11915", "BMZ34_RS30215", "BMZ34_RS11930", "BMZ34_RS11935", "BMZ34_RS11940", "BMZ34_RS11945", "BMZ34_RS11950", "BMZ34_RS11955", "BMZ34_RS11960", "BMZ34_RS11965", "BMZ34_RS11970", "BMZ34_RS11975", "BMZ34_RS11985", "BMZ34_RS11990", "BMZ34_RS11995", "BMZ34_RS12000", "BMZ34_RS12005", "BMZ34_RS12010", "BMZ34_RS12015", "BMZ34_RS12020", "BMZ34_RS12025", "BMZ34_RS30220", "BMZ34_RS12030", "BMZ34_RS12035", "BMZ34_RS12040", "BMZ34_RS12045", "BMZ34_RS12050", "BMZ34_RS12055", "BMZ34_RS12060", "BMZ34_RS12065", "BMZ34_RS12070", "BMZ34_RS12075", "BMZ34_RS12080", "BMZ34_RS12085", "BMZ34_RS12090", "BMZ34_RS12095", "BMZ34_RS12100", "BMZ34_RS12105", "BMZ34_RS12110", "BMZ34_RS12115", "BMZ34_RS12120", "BMZ34_RS12125", "BMZ34_RS12130", "BMZ34_RS12135", "BMZ34_RS12140"], "description": "Bacillus thuringiensis strain DAR 81934, whole genome shotgun sequence", "cluster_label": "c4", "proteins": ["WP_003256929.1", "BMZ34_RS11810", "WP_001014174.1", "BMZ34_RS11820", "WP_000987461.1", "WP_001083466.1", "BMZ34_RS11835", "WP_000101454.1", "BMZ34_RS30205", "WP_000573531.1", "WP_000236191.1", "WP_078401046.1", "WP_000860830.1", "WP_000146283.1", "WP_000176638.1", "WP_000860817.1", "WP_000040529.1", "WP_000951539.1", "WP_074789787.1", "WP_000855216.1", "WP_074789789.1", "WP_001099747.1", "WP_074789791.1", "WP_074789793.1", "WP_000801655.1", "BMZ34_RS30215", "WP_080117712.1", "WP_000978476.1", "WP_001072997.1", "WP_000371163.1", "WP_002082439.1", "WP_003279185.1", "WP_000660065.1", "WP_000414293.1", "WP_074789796.1", "WP_002082432.1", "WP_001036202.1", "WP_000801027.1", "WP_074789798.1", "WP_000837802.1", "WP_000063333.1", "WP_000891986.1", "WP_000429487.1", "WP_074789800.1", "WP_002082429.1", "WP_000140972.1", "WP_002164115.1", "WP_000171767.1", "WP_000397727.1", "WP_000819655.1", "WP_001050173.1", "WP_000666947.1", "WP_000882897.1", "WP_000632391.1", "WP_000754833.1", "WP_000282261.1", "WP_000965812.1", "WP_000901705.1", "WP_000216598.1", "WP_000643781.1", "WP_003279197.1", "WP_000758019.1", "WP_000570034.1", "WP_000390464.1", "WP_000865002.1", "WP_016077425.1", "WP_000768020.1", "WP_000439487.1", "WP_000407045.1"]}, {"hits": 56, "pairings": [["input|c2|568364-569027|+|ctg1_585|", 0, {"locus_tag": "WP_000439487.1", "blastscore": 447, "start": 316520, "annotation": "bacillithiol_biosynthesis_deacetylase_BshB2", "perc_ident": 99, "name": "BMZ34_RS12135", "strand": "-", "end": 317182, "perc_coverage": 100.0, "evalue": 7.4e-124, "genecluster": "NZ_FNYB01000004_c4"}], ["input|c2|569137-569881|-|ctg1_586|", 1, {"locus_tag": "WP_000768020.1", "blastscore": 489, "start": 315665, "annotation": "3-oxoacyl-ACP_reductase", "perc_ident": 100, "name": "BMZ34_RS12130", "strand": "+", "end": 316408, "perc_coverage": 99.59514170040485, "evalue": 2.5e-136, "genecluster": "NZ_FNYB01000004_c4"}], ["input|c2|570695-570974|+|ctg1_587|", 2, {"locus_tag": "WP_000865002.1", "blastscore": 172, "start": 314641, "annotation": "hypothetical_protein", "perc_ident": 100, "name": "BMZ34_RS12120", "strand": "-", "end": 314919, "perc_coverage": 100.0, "evalue": 1.9e-41, "genecluster": "NZ_FNYB01000004_c4"}], ["input|c2|571292-571517|+|ctg1_588|", 3, {"locus_tag": "WP_000390464.1", "blastscore": 133, "start": 314098, "annotation": "hypothetical_protein", "perc_ident": 100, "name": "BMZ34_RS12115", "strand": "-", "end": 314322, "perc_coverage": 100.0, "evalue": 1.3e-29, "genecluster": "NZ_FNYB01000004_c4"}], ["input|c2|571583-572156|-|ctg1_589|", 4, {"locus_tag": "WP_000570034.1", "blastscore": 320, "start": 313465, "annotation": "hypothetical_protein", "perc_ident": 97, "name": "BMZ34_RS12110", "strand": "+", "end": 314031, "perc_coverage": 100.0, "evalue": 1.2e-85, "genecluster": "NZ_FNYB01000004_c4"}], ["input|c2|572537-573737|+|ctg1_590|", 5, {"locus_tag": "WP_000758019.1", "blastscore": 695, "start": 311868, "annotation": "Bcr/CflA_family_drug_resistance_efflux_transporter", "perc_ident": 94, "name": "BMZ34_RS12105", "strand": "-", "end": 313067, "perc_coverage": 100.0, "evalue": 4.8e-198, "genecluster": "NZ_FNYB01000004_c4"}], ["input|c2|574286-575678|+|ctg1_591|", 6, {"locus_tag": "WP_003279197.1", "blastscore": 902, "start": 309927, "annotation": "amino_acid_permease", "perc_ident": 100, "name": "BMZ34_RS12100", "strand": "-", "end": 311345, "perc_coverage": 100.0, "evalue": 2.3e-260, "genecluster": "NZ_FNYB01000004_c4"}], ["input|c2|575876-576896|-|ctg1_592|", 7, {"locus_tag": "WP_000643781.1", "blastscore": 681, "start": 308709, "annotation": "zinc-binding_alcohol_dehydrogenase_family_protein", "perc_ident": 99, "name": "BMZ34_RS12095", "strand": "+", "end": 309728, "perc_coverage": 100.0, "evalue": 4.7e-194, "genecluster": "NZ_FNYB01000004_c4"}], ["input|c2|577084-577837|+|ctg1_593|", 8, {"locus_tag": "WP_000216598.1", "blastscore": 519, "start": 307768, "annotation": "N-acyl_homoserine_lactonase_family_protein", "perc_ident": 100, "name": "BMZ34_RS12090", "strand": "-", "end": 308520, "perc_coverage": 100.0, "evalue": 2.3e-145, "genecluster": "NZ_FNYB01000004_c4"}], ["input|c2|577877-578372|-|ctg1_594|", 9, {"locus_tag": "WP_000901705.1", "blastscore": 331, "start": 307233, "annotation": "hypothetical_protein", "perc_ident": 99, "name": "BMZ34_RS12085", "strand": "+", "end": 307727, "perc_coverage": 100.0, "evalue": 7.5e-89, "genecluster": "NZ_FNYB01000004_c4"}], ["input|c2|578461-578926|-|ctg1_595|", 10, {"locus_tag": "WP_000965812.1", "blastscore": 205, "start": 306679, "annotation": "EamA-like_transporter_family_protein", "perc_ident": 100, "name": "BMZ34_RS12080", "strand": "+", "end": 307143, "perc_coverage": 100.0, "evalue": 5.8e-51, "genecluster": "NZ_FNYB01000004_c4"}], ["input|c2|578939-579386|-|ctg1_596|", 11, {"locus_tag": "WP_000282261.1", "blastscore": 249, "start": 306243, "annotation": "EamA-like_transporter_family_protein", "perc_ident": 99, "name": "BMZ34_RS12075", "strand": "+", "end": 306665, "perc_coverage": 94.5945945945946, "evalue": 2e-64, "genecluster": "NZ_FNYB01000004_c4"}], ["input|c2|579494-580187|+|ctg1_597|", 12, {"locus_tag": "WP_000754833.1", "blastscore": 463, "start": 305418, "annotation": "transcriptional_regulator_YeiL", "perc_ident": 100, "name": "BMZ34_RS12070", "strand": "-", "end": 306110, "perc_coverage": 100.0, "evalue": 1.4e-128, "genecluster": "NZ_FNYB01000004_c4"}], ["input|c2|580202-580562|+|ctg1_598|", 13, {"locus_tag": "WP_000632391.1", "blastscore": 244, "start": 305043, "annotation": "glyoxalase/bleomycin_resistance/extradiol_dioxygenase_family_protein", "perc_ident": 97, "name": "BMZ34_RS12065", "strand": "-", "end": 305402, "perc_coverage": 100.0, "evalue": 6.7e-63, "genecluster": "NZ_FNYB01000004_c4"}], ["input|c2|580756-581800|+|ctg1_599|", 14, {"locus_tag": "WP_000882897.1", "blastscore": 695, "start": 303805, "annotation": "oxidoreductase", "perc_ident": 99, "name": "BMZ34_RS12060", "strand": "-", "end": 304848, "perc_coverage": 100.0, "evalue": 4.2e-198, "genecluster": "NZ_FNYB01000004_c4"}], ["input|c2|582129-582378|+|ctg1_600|", 15, {"locus_tag": "WP_000666947.1", "blastscore": 162, "start": 303227, "annotation": "hypothetical_protein", "perc_ident": 100, "name": "BMZ34_RS12055", "strand": "-", "end": 303475, "perc_coverage": 100.0, "evalue": 1.8e-38, "genecluster": "NZ_FNYB01000004_c4"}], ["input|c2|582414-583452|-|ctg1_601|", 16, {"locus_tag": "WP_001050173.1", "blastscore": 678, "start": 302153, "annotation": "penicillin-binding_protein", "perc_ident": 97, "name": "BMZ34_RS12050", "strand": "+", "end": 303190, "perc_coverage": 100.0, "evalue": 4e-193, "genecluster": "NZ_FNYB01000004_c4"}], ["input|c2|583552-583747|-|ctg1_602|", 17, {"locus_tag": "WP_000819655.1", "blastscore": 121, "start": 301847, "annotation": "hypothetical_protein", "perc_ident": 95, "name": "BMZ34_RS12045", "strand": "+", "end": 302041, "perc_coverage": 100.0, "evalue": 2.7e-26, "genecluster": "NZ_FNYB01000004_c4"}], ["input|c2|583880-584162|+|ctg1_603|", 18, {"locus_tag": "WP_000397727.1", "blastscore": 176, "start": 301432, "annotation": "hypothetical_protein", "perc_ident": 100, "name": "BMZ34_RS12040", "strand": "-", "end": 301713, "perc_coverage": 100.0, "evalue": 1e-42, "genecluster": "NZ_FNYB01000004_c4"}], ["input|c2|584190-584481|-|ctg1_604|", 19, {"locus_tag": "WP_000171767.1", "blastscore": 177, "start": 301113, "annotation": "DUF3784_domain-containing_protein", "perc_ident": 100, "name": "BMZ34_RS12035", "strand": "+", "end": 301403, "perc_coverage": 100.0, "evalue": 6.2e-43, "genecluster": "NZ_FNYB01000004_c4"}], ["input|c2|584661-585138|+|ctg1_605|", 20, {"locus_tag": "WP_002164115.1", "blastscore": 324, "start": 300456, "annotation": "subclass_B1_metallo-beta-lactamase", "perc_ident": 99, "name": "BMZ34_RS12030", "strand": "-", "end": 300932, "perc_coverage": 100.0, "evalue": 6.7e-87, "genecluster": "NZ_FNYB01000004_c4"}], ["input|c2|585235-585340|-|ctg1_606|", 21, {"locus_tag": "WP_000140972.1", "blastscore": 58, "start": 300254, "annotation": "hypothetical_protein", "perc_ident": 100, "name": "BMZ34_RS30220", "strand": "+", "end": 300358, "perc_coverage": 100.0, "evalue": 1.9e-07, "genecluster": "NZ_FNYB01000004_c4"}], ["input|c2|585878-587165|+|ctg1_607|", 22, {"locus_tag": "WP_002082429.1", "blastscore": 868, "start": 298428, "annotation": "hydroxylamine_reductase", "perc_ident": 100, "name": "BMZ34_RS12025", "strand": "-", "end": 299714, "perc_coverage": 100.0, "evalue": 3.4e-250, "genecluster": "NZ_FNYB01000004_c4"}], ["input|c2|588030-589347|+|ctg1_608|", 23, {"locus_tag": "WP_074789800.1", "blastscore": 859, "start": 296246, "annotation": "condensation_protein", "perc_ident": 100, "name": "BMZ34_RS12020", "strand": "-", "end": 297562, "perc_coverage": 100.0, "evalue": 1.2e-247, "genecluster": "NZ_FNYB01000004_c4"}], ["input|c2|589810-590131|+|ctg1_609|", 24, {"locus_tag": "WP_000429487.1", "blastscore": 216, "start": 295462, "annotation": "PadR_family_transcriptional_regulator", "perc_ident": 100, "name": "BMZ34_RS12015", "strand": "-", "end": 295782, "perc_coverage": 100.0, "evalue": 1.7e-54, "genecluster": "NZ_FNYB01000004_c4"}], ["input|c2|590206-590548|+|ctg1_610|", 25, {"locus_tag": "WP_000891986.1", "blastscore": 222, "start": 295045, "annotation": "DUF1048_domain-containing_protein", "perc_ident": 99, "name": "BMZ34_RS12010", "strand": "-", "end": 295386, "perc_coverage": 100.0, "evalue": 3.4e-56, "genecluster": "NZ_FNYB01000004_c4"}], ["input|c2|590703-591465|+|ctg1_611|", 26, {"locus_tag": "WP_000063333.1", "blastscore": 475, "start": 294116, "annotation": "glycosyl_transferase_family_8", "perc_ident": 96, "name": "BMZ34_RS12005", "strand": "-", "end": 294877, "perc_coverage": 100.0, "evalue": 4.9e-132, "genecluster": "NZ_FNYB01000004_c4"}], ["input|c2|591465-592215|+|ctg1_612|", 27, {"locus_tag": "WP_000837802.1", "blastscore": 461, "start": 293366, "annotation": "ABC_transporter_permease", "perc_ident": 98, "name": "BMZ34_RS12000", "strand": "-", "end": 294115, "perc_coverage": 100.0, "evalue": 5.6e-128, "genecluster": "NZ_FNYB01000004_c4"}], ["input|c2|592378-593341|-|ctg1_613|", 28, {"locus_tag": "WP_074789798.1", "blastscore": 621, "start": 292240, "annotation": "HTH_domain-containing_protein", "perc_ident": 99, "name": "BMZ34_RS11995", "strand": "+", "end": 293202, "perc_coverage": 100.0, "evalue": 4.1e-176, "genecluster": "NZ_FNYB01000004_c4"}], ["input|c2|593444-593930|+|ctg1_614|", 29, {"locus_tag": "WP_000801027.1", "blastscore": 314, "start": 291650, "annotation": "transcriptional_regulator", "perc_ident": 98, "name": "BMZ34_RS11990", "strand": "-", "end": 292129, "perc_coverage": 98.75776397515527, "evalue": 7.1e-84, "genecluster": "NZ_FNYB01000004_c4"}], ["input|c2|594981-595704|+|ctg1_616|", 30, {"locus_tag": "WP_002082432.1", "blastscore": 462, "start": 289875, "annotation": "RNA_polymerase_sigma-I_factor", "perc_ident": 100, "name": "BMZ34_RS11975", "strand": "-", "end": 290597, "perc_coverage": 100.0, "evalue": 4.1e-128, "genecluster": "NZ_FNYB01000004_c4"}], ["input|c2|595693-596839|+|ctg1_617|", 31, {"locus_tag": "WP_074789796.1", "blastscore": 430, "start": 288596, "annotation": "hypothetical_protein", "perc_ident": 99, "name": "BMZ34_RS11970", "strand": "-", "end": 289885, "perc_coverage": 75.32808398950131, "evalue": 1.6e-118, "genecluster": "NZ_FNYB01000004_c4"}], ["input|c2|597031-600391|+|ctg1_618|", 32, {"locus_tag": "WP_000414293.1", "blastscore": 2160, "start": 285055, "annotation": "glycosyl_transferase_family_2", "perc_ident": 96, "name": "BMZ34_RS11965", "strand": "-", "end": 288402, "perc_coverage": 99.64253798033958, "evalue": 0.0, "genecluster": "NZ_FNYB01000004_c4"}], ["input|c2|600592-600868|+|ctg1_619|", 33, {"locus_tag": "WP_000660065.1", "blastscore": 173, "start": 284528, "annotation": "ArsR_family_transcriptional_regulator", "perc_ident": 98, "name": "BMZ34_RS11960", "strand": "-", "end": 284803, "perc_coverage": 100.0, "evalue": 8.5e-42, "genecluster": "NZ_FNYB01000004_c4"}], ["input|c2|601198-601579|+|ctg1_620|", 34, {"locus_tag": "WP_002082439.1", "blastscore": 161, "start": 283038, "annotation": "hypothetical_protein", "perc_ident": 100, "name": "BMZ34_RS11950", "strand": "-", "end": 283286, "perc_coverage": 65.07936507936508, "evalue": 4.6e-38, "genecluster": "NZ_FNYB01000004_c4"}], ["input|c2|601809-603261|-|ctg1_621|", 35, {"locus_tag": "WP_000371163.1", "blastscore": 928, "start": 281356, "annotation": "FAD-binding_monooxygenase", "perc_ident": 97, "name": "BMZ34_RS11945", "strand": "+", "end": 282807, "perc_coverage": 100.0, "evalue": 2.4e-268, "genecluster": "NZ_FNYB01000004_c4"}], ["input|c2|604361-604685|-|ctg1_622|", 36, {"locus_tag": "WP_001072997.1", "blastscore": 219, "start": 279930, "annotation": "HxlR_family_transcriptional_regulator", "perc_ident": 96, "name": "BMZ34_RS11940", "strand": "+", "end": 280253, "perc_coverage": 100.0, "evalue": 2.1e-55, "genecluster": "NZ_FNYB01000004_c4"}], ["input|c2|604361-604685|-|ctg1_622|", 36, {"locus_tag": "WP_000860830.1", "blastscore": 126, "start": 265411, "annotation": "transcriptional_regulator", "perc_ident": 61, "name": "BMZ34_RS11855", "strand": "+", "end": 265755, "perc_coverage": 86.91588785046729, "evalue": 1.4e-27, "genecluster": "NZ_FNYB01000004_c4"}], ["input|c2|604809-605343|+|ctg1_623|", 37, {"locus_tag": "WP_000978476.1", "blastscore": 368, "start": 279272, "annotation": "flavodoxin_family_protein", "perc_ident": 99, "name": "BMZ34_RS11935", "strand": "-", "end": 279808, "perc_coverage": 100.0, "evalue": 6e-100, "genecluster": "NZ_FNYB01000004_c4"}], ["input|c2|605477-606980|+|ctg1_624|", 38, {"locus_tag": "WP_080117712.1", "blastscore": 1000, "start": 277635, "annotation": "long-chain_fatty_acid--CoA_ligase", "perc_ident": 99, "name": "BMZ34_RS11930", "strand": "-", "end": 279128, "perc_coverage": 99.4, "evalue": 6.7e-290, "genecluster": "NZ_FNYB01000004_c4"}], ["input|c2|607124-607688|+|ctg1_625|", 39, {"locus_tag": "BMZ34_RS30215", "blastscore": 394, "start": 276015, "annotation": "hypothetical_protein", "perc_ident": 100, "name": "BMZ34_RS30215", "strand": "-", "end": 277490, "perc_coverage": 100.0, "evalue": 4.8e-108, "genecluster": "NZ_FNYB01000004_c4"}], ["input|c2|608683-608893|-|ctg1_627|", 41, {"locus_tag": "WP_000801655.1", "blastscore": 138, "start": 275722, "annotation": "hypothetical_protein", "perc_ident": 100, "name": "BMZ34_RS11915", "strand": "+", "end": 275931, "perc_coverage": 100.0, "evalue": 2.3e-31, "genecluster": "NZ_FNYB01000004_c4"}], ["input|c2|608976-609726|+|ctg1_628|", 42, {"locus_tag": "WP_074789793.1", "blastscore": 515, "start": 274889, "annotation": "Nif3-like_dinuclear_metal_center_hexameric_protein", "perc_ident": 100, "name": "BMZ34_RS11910", "strand": "-", "end": 275638, "perc_coverage": 100.0, "evalue": 4.2e-144, "genecluster": "NZ_FNYB01000004_c4"}], ["input|c2|609913-610753|+|ctg1_629|", 43, {"locus_tag": "WP_074789791.1", "blastscore": 580, "start": 273862, "annotation": "aminoglycoside_phosphotransferase", "perc_ident": 100, "name": "BMZ34_RS11905", "strand": "-", "end": 274701, "perc_coverage": 100.0, "evalue": 1.2e-163, "genecluster": "NZ_FNYB01000004_c4"}], ["input|c2|610781-611339|+|ctg1_630|", 44, {"locus_tag": "WP_001099747.1", "blastscore": 354, "start": 273276, "annotation": "hypothetical_protein", "perc_ident": 100, "name": "BMZ34_RS11900", "strand": "-", "end": 273833, "perc_coverage": 100.0, "evalue": 7.1e-96, "genecluster": "NZ_FNYB01000004_c4"}], ["input|c2|611367-612192|+|ctg1_631|", 45, {"locus_tag": "WP_074789789.1", "blastscore": 566, "start": 272423, "annotation": "hypothetical_protein", "perc_ident": 99, "name": "BMZ34_RS11895", "strand": "-", "end": 273247, "perc_coverage": 100.0, "evalue": 1.8e-159, "genecluster": "NZ_FNYB01000004_c4"}], ["input|c2|612207-612774|+|ctg1_632|", 46, {"locus_tag": "WP_000855216.1", "blastscore": 384, "start": 271841, "annotation": "esterase", "perc_ident": 100, "name": "BMZ34_RS11890", "strand": "-", "end": 272407, "perc_coverage": 100.0, "evalue": 8.5e-105, "genecluster": "NZ_FNYB01000004_c4"}], ["input|c2|613141-614518|+|ctg1_633|", 47, {"locus_tag": "WP_074789787.1", "blastscore": 809, "start": 270004, "annotation": "collagenase", "perc_ident": 98, "name": "BMZ34_RS11885", "strand": "-", "end": 271380, "perc_coverage": 90.61135371179039, "evalue": 2e-232, "genecluster": "NZ_FNYB01000004_c4"}], ["input|c2|614678-615095|-|ctg1_634|", 48, {"locus_tag": "WP_000951539.1", "blastscore": 279, "start": 269427, "annotation": "SRPBCC_family_protein", "perc_ident": 96, "name": "BMZ34_RS11880", "strand": "+", "end": 269843, "perc_coverage": 100.0, "evalue": 2.8e-73, "genecluster": "NZ_FNYB01000004_c4"}], ["input|c2|615327-616389|+|ctg1_635|", 49, {"locus_tag": "WP_000176638.1", "blastscore": 722, "start": 266579, "annotation": "oxidoreductase", "perc_ident": 98, "name": "BMZ34_RS11865", "strand": "-", "end": 267640, "perc_coverage": 100.0, "evalue": 2.5e-206, "genecluster": "NZ_FNYB01000004_c4"}], ["input|c2|616421-617159|+|ctg1_636|", 50, {"locus_tag": "WP_000146283.1", "blastscore": 475, "start": 265809, "annotation": "GntR_family_transcriptional_regulator", "perc_ident": 100, "name": "BMZ34_RS11860", "strand": "-", "end": 266546, "perc_coverage": 100.0, "evalue": 4.8e-132, "genecluster": "NZ_FNYB01000004_c4"}], ["input|c2|617235-617580|-|ctg1_637|", 51, {"locus_tag": "WP_000860830.1", "blastscore": 229, "start": 265411, "annotation": "transcriptional_regulator", "perc_ident": 98, "name": "BMZ34_RS11855", "strand": "+", "end": 265755, "perc_coverage": 100.0, "evalue": 1.6e-58, "genecluster": "NZ_FNYB01000004_c4"}], ["input|c2|617235-617580|-|ctg1_637|", 51, {"locus_tag": "WP_001072997.1", "blastscore": 123, "start": 279930, "annotation": "HxlR_family_transcriptional_regulator", "perc_ident": 58, "name": "BMZ34_RS11940", "strand": "+", "end": 280253, "perc_coverage": 84.21052631578947, "evalue": 1.3e-26, "genecluster": "NZ_FNYB01000004_c4"}], ["input|c2|617235-617580|-|ctg1_637|", 51, {"locus_tag": "WP_000860817.1", "blastscore": 85, "start": 267789, "annotation": "transcriptional_regulator", "perc_ident": 89, "name": "BMZ34_RS11870", "strand": "-", "end": 267932, "perc_coverage": 40.35087719298245, "evalue": 3.8e-15, "genecluster": "NZ_FNYB01000004_c4"}], ["input|c2|618201-618597|+|ctg1_638|", 52, {"locus_tag": "WP_000236191.1", "blastscore": 243, "start": 264436, "annotation": "transcriptional_regulator_Spx", "perc_ident": 95, "name": "BMZ34_RS11850", "strand": "-", "end": 264831, "perc_coverage": 100.0, "evalue": 1.6e-62, "genecluster": "NZ_FNYB01000004_c4"}], ["input|c2|618644-618779|+|ctg1_639|", 53, {"locus_tag": "WP_000573531.1", "blastscore": 90, "start": 264254, "annotation": "hypothetical_protein", "perc_ident": 98, "name": "BMZ34_RS11845", "strand": "-", "end": 264388, "perc_coverage": 100.0, "evalue": 6e-17, "genecluster": "NZ_FNYB01000004_c4"}], ["input|c2|618968-619382|+|ctg1_640|", 54, {"locus_tag": "WP_001083466.1", "blastscore": 275, "start": 261669, "annotation": "Rrf2_family_transcriptional_regulator", "perc_ident": 97, "name": "BMZ34_RS11830", "strand": "-", "end": 262082, "perc_coverage": 100.0, "evalue": 4.1e-72, "genecluster": "NZ_FNYB01000004_c4"}], ["input|c2|619507-619843|+|ctg1_641|", 55, {"locus_tag": "WP_000987461.1", "blastscore": 158, "start": 261209, "annotation": "IDEAL_domain-containing_protein", "perc_ident": 74, "name": "BMZ34_RS11825", "strand": "-", "end": 261544, "perc_coverage": 99.09909909909909, "evalue": 3.4e-37, "genecluster": "NZ_FNYB01000004_c4"}], ["input|c2|621564-622884|+|ctg1_643|", 57, {"locus_tag": "WP_001014174.1", "blastscore": 805, "start": 258787, "annotation": "septum_formation_initiator", "perc_ident": 98, "name": "BMZ34_RS11815", "strand": "-", "end": 260106, "perc_coverage": 100.0, "evalue": 2.8e-231, "genecluster": "NZ_FNYB01000004_c4"}]], "core_gene_hits": 2, "blast_score": 25528.0, "synteny_score": 50, "core_bonus": 3}], [{"cluster_type": "nrps", "accession": "NZ_LXLG01000022", "tags": ["BTGOE2_RS16720", "BTGOE2_RS16725", "BTGOE2_RS16730", "BTGOE2_RS28650", "BTGOE2_RS28655", "BTGOE2_RS16735", "BTGOE2_RS28660", "BTGOE2_RS16740", "BTGOE2_RS16745", "BTGOE2_RS16750", "BTGOE2_RS16755", "BTGOE2_RS28665", "BTGOE2_RS16760", "BTGOE2_RS16765", "BTGOE2_RS16770", "BTGOE2_RS16775", "BTGOE2_RS16780", "BTGOE2_RS16785", "BTGOE2_RS16790", "BTGOE2_RS16795", "BTGOE2_RS16800", "BTGOE2_RS16805", "BTGOE2_RS16810", "BTGOE2_RS16815", "BTGOE2_RS16820", "BTGOE2_RS16825", "BTGOE2_RS16830", "BTGOE2_RS16835", "BTGOE2_RS16840", "BTGOE2_RS16845", "BTGOE2_RS28670", "BTGOE2_RS28675", "BTGOE2_RS16855", "BTGOE2_RS16860", "BTGOE2_RS16865", "BTGOE2_RS16870", "BTGOE2_RS16875", "BTGOE2_RS28680", "BTGOE2_RS16880", "BTGOE2_RS28685", "BTGOE2_RS16885", "BTGOE2_RS16890", "BTGOE2_RS16895", "BTGOE2_RS16900", "BTGOE2_RS16905", "BTGOE2_RS16910", "BTGOE2_RS16915", "BTGOE2_RS16920", "BTGOE2_RS28690", "BTGOE2_RS16925", "BTGOE2_RS16930", "BTGOE2_RS16935", "BTGOE2_RS16940", "BTGOE2_RS16945", "BTGOE2_RS16950", "BTGOE2_RS16955", "BTGOE2_RS16960", "BTGOE2_RS16965", "BTGOE2_RS16970", "BTGOE2_RS16975", "BTGOE2_RS16980", "BTGOE2_RS16985", "BTGOE2_RS16990", "BTGOE2_RS16995", "BTGOE2_RS28695", "BTGOE2_RS17000", "BTGOE2_RS17005", "BTGOE2_RS17010", "BTGOE2_RS17015", "BTGOE2_RS17020", "BTGOE2_RS28700", "BTGOE2_RS17025", "BTGOE2_RS17030"], "description": "Bacillus thuringiensis strain GOE2 BTGOE2_contig000022, whole genome shotgun sequence", "cluster_label": "c9", "proteins": ["WP_000158938.1", "WP_065224205.1", "WP_000402472.1", "WP_078384836.1", "BTGOE2_RS28655", "WP_001014190.1", "BTGOE2_RS28660", "WP_070180361.1", "WP_001083465.1", "WP_080451180.1", "WP_000236189.1", "BTGOE2_RS28665", "WP_000146278.1", "WP_070180362.1", "WP_000331939.1", "WP_025708810.1", "WP_000855202.1", "WP_070180363.1", "WP_001099749.1", "WP_070180407.1", "WP_070180364.1", "WP_070180365.1", "WP_025708820.1", "WP_000237447.1", "WP_025708823.1", "WP_070180366.1", "WP_000985518.1", "WP_078384848.1", "WP_065224199.1", "WP_001072981.1", "WP_002000334.1", "BTGOE2_RS28675", "WP_000660066.1", "WP_070180368.1", "WP_000981224.1", "WP_002082432.1", "WP_048535870.1", "BTGOE2_RS28680", "WP_074619281.1", "BTGOE2_RS28685", "WP_000801022.1", "WP_044306819.1", "WP_000837816.1", "WP_000017473.1", "WP_000891986.1", "WP_000429487.1", "WP_070180369.1", "WP_065224306.1", "WP_000140972.1", "WP_025708834.1", "WP_070180370.1", "WP_070180371.1", "WP_044306816.1", "WP_000397724.1", "WP_006929474.1", "WP_070180372.1", "WP_000666948.1", "WP_070180373.1", "WP_000632403.1", "WP_000754829.1", "WP_000282257.1", "WP_000965812.1", "WP_000901701.1", "WP_065224184.1", "BTGOE2_RS28695", "WP_078384660.1", "WP_065224182.1", "WP_070180374.1", "WP_001997916.1", "WP_000865018.1", "BTGOE2_RS28700", "WP_000768020.1", "WP_000439483.1"]}, {"hits": 57, "pairings": [["input|c2|568364-569027|+|ctg1_585|", 0, {"locus_tag": "WP_000439483.1", "blastscore": 451, "start": 227225, "annotation": "bacillithiol_biosynthesis_deacetylase_BshB2", "perc_ident": 100, "name": "BTGOE2_RS17030", "strand": "-", "end": 227887, "perc_coverage": 100.0, "evalue": 3.9e-125, "genecluster": "NZ_LXLG01000022_c9"}], ["input|c2|569137-569881|-|ctg1_586|", 1, {"locus_tag": "WP_000768020.1", "blastscore": 489, "start": 226371, "annotation": "3-oxoacyl-ACP_reductase", "perc_ident": 100, "name": "BTGOE2_RS17025", "strand": "+", "end": 227114, "perc_coverage": 99.59514170040485, "evalue": 2.5e-136, "genecluster": "NZ_LXLG01000022_c9"}], ["input|c2|570695-570974|+|ctg1_587|", 2, {"locus_tag": "WP_000865018.1", "blastscore": 165, "start": 225348, "annotation": "hypothetical_protein", "perc_ident": 95, "name": "BTGOE2_RS17020", "strand": "-", "end": 225626, "perc_coverage": 100.0, "evalue": 4e-39, "genecluster": "NZ_LXLG01000022_c9"}], ["input|c2|571292-571517|+|ctg1_588|", 3, {"locus_tag": "WP_001997916.1", "blastscore": 131, "start": 224804, "annotation": "hypothetical_protein", "perc_ident": 99, "name": "BTGOE2_RS17015", "strand": "-", "end": 225049, "perc_coverage": 100.0, "evalue": 3e-29, "genecluster": "NZ_LXLG01000022_c9"}], ["input|c2|571583-572156|-|ctg1_589|", 4, {"locus_tag": "WP_070180374.1", "blastscore": 311, "start": 224171, "annotation": "hypothetical_protein", "perc_ident": 94, "name": "BTGOE2_RS17010", "strand": "+", "end": 224737, "perc_coverage": 100.0, "evalue": 9.3e-83, "genecluster": "NZ_LXLG01000022_c9"}], ["input|c2|572537-573737|+|ctg1_590|", 5, {"locus_tag": "WP_065224182.1", "blastscore": 715, "start": 222573, "annotation": "MFS_transporter", "perc_ident": 96, "name": "BTGOE2_RS17005", "strand": "-", "end": 223772, "perc_coverage": 100.0, "evalue": 2.6e-204, "genecluster": "NZ_LXLG01000022_c9"}], ["input|c2|574286-575678|+|ctg1_591|", 6, {"locus_tag": "WP_078384660.1", "blastscore": 896, "start": 220644, "annotation": "amino_acid_permease", "perc_ident": 99, "name": "BTGOE2_RS17000", "strand": "-", "end": 222062, "perc_coverage": 100.0, "evalue": 1.3e-258, "genecluster": "NZ_LXLG01000022_c9"}], ["input|c2|575876-576896|-|ctg1_592|", 7, {"locus_tag": "BTGOE2_RS28695", "blastscore": 67, "start": 220340, "annotation": "zinc-binding_dehydrogenase", "perc_ident": 94, "name": "BTGOE2_RS28695", "strand": "+", "end": 220447, "perc_coverage": 10.32448377581121, "evalue": 2.4e-09, "genecluster": "NZ_LXLG01000022_c9"}], ["input|c2|577084-577837|+|ctg1_593|", 8, {"locus_tag": "WP_065224184.1", "blastscore": 488, "start": 219421, "annotation": "N-acyl_homoserine_lactonase_family_protein", "perc_ident": 92, "name": "BTGOE2_RS16995", "strand": "-", "end": 220173, "perc_coverage": 100.0, "evalue": 5.6e-136, "genecluster": "NZ_LXLG01000022_c9"}], ["input|c2|577877-578372|-|ctg1_594|", 9, {"locus_tag": "WP_000901701.1", "blastscore": 325, "start": 218886, "annotation": "hypothetical_protein", "perc_ident": 97, "name": "BTGOE2_RS16990", "strand": "+", "end": 219380, "perc_coverage": 100.0, "evalue": 3.1e-87, "genecluster": "NZ_LXLG01000022_c9"}], ["input|c2|578461-578926|-|ctg1_595|", 10, {"locus_tag": "WP_000965812.1", "blastscore": 205, "start": 218332, "annotation": "EamA-like_transporter_family_protein", "perc_ident": 100, "name": "BTGOE2_RS16985", "strand": "+", "end": 218796, "perc_coverage": 100.0, "evalue": 5.8e-51, "genecluster": "NZ_LXLG01000022_c9"}], ["input|c2|578939-579386|-|ctg1_596|", 11, {"locus_tag": "WP_000282257.1", "blastscore": 238, "start": 217896, "annotation": "EamA-like_transporter_family_protein", "perc_ident": 94, "name": "BTGOE2_RS16980", "strand": "+", "end": 218318, "perc_coverage": 94.5945945945946, "evalue": 6e-61, "genecluster": "NZ_LXLG01000022_c9"}], ["input|c2|579494-580187|+|ctg1_597|", 12, {"locus_tag": "WP_000754829.1", "blastscore": 443, "start": 217071, "annotation": "transcriptional_regulator_YeiL", "perc_ident": 95, "name": "BTGOE2_RS16975", "strand": "-", "end": 217763, "perc_coverage": 100.0, "evalue": 1.5e-122, "genecluster": "NZ_LXLG01000022_c9"}], ["input|c2|580202-580562|+|ctg1_598|", 13, {"locus_tag": "WP_000632403.1", "blastscore": 233, "start": 216704, "annotation": "glyoxalase/bleomycin_resistance/extradiol_dioxygenase_family_protein", "perc_ident": 93, "name": "BTGOE2_RS16970", "strand": "-", "end": 217057, "perc_coverage": 98.31932773109243, "evalue": 1.5e-59, "genecluster": "NZ_LXLG01000022_c9"}], ["input|c2|580756-581800|+|ctg1_599|", 14, {"locus_tag": "WP_070180373.1", "blastscore": 646, "start": 215510, "annotation": "oxidoreductase", "perc_ident": 91, "name": "BTGOE2_RS16965", "strand": "-", "end": 216553, "perc_coverage": 100.0, "evalue": 2.2e-183, "genecluster": "NZ_LXLG01000022_c9"}], ["input|c2|582129-582378|+|ctg1_600|", 15, {"locus_tag": "WP_000666948.1", "blastscore": 159, "start": 214981, "annotation": "hypothetical_protein", "perc_ident": 99, "name": "BTGOE2_RS16960", "strand": "-", "end": 215229, "perc_coverage": 100.0, "evalue": 1.5e-37, "genecluster": "NZ_LXLG01000022_c9"}], ["input|c2|582414-583452|-|ctg1_601|", 16, {"locus_tag": "WP_070180372.1", "blastscore": 661, "start": 213907, "annotation": "penicillin-binding_protein", "perc_ident": 94, "name": "BTGOE2_RS16955", "strand": "+", "end": 214944, "perc_coverage": 100.0, "evalue": 5.1e-188, "genecluster": "NZ_LXLG01000022_c9"}], ["input|c2|583552-583747|-|ctg1_602|", 17, {"locus_tag": "WP_006929474.1", "blastscore": 122, "start": 213612, "annotation": "hypothetical_protein", "perc_ident": 97, "name": "BTGOE2_RS16950", "strand": "+", "end": 213806, "perc_coverage": 100.0, "evalue": 1.6e-26, "genecluster": "NZ_LXLG01000022_c9"}], ["input|c2|583880-584162|+|ctg1_603|", 18, {"locus_tag": "WP_000397724.1", "blastscore": 169, "start": 213197, "annotation": "hypothetical_protein", "perc_ident": 96, "name": "BTGOE2_RS16945", "strand": "-", "end": 213478, "perc_coverage": 100.0, "evalue": 2.1e-40, "genecluster": "NZ_LXLG01000022_c9"}], ["input|c2|584190-584481|-|ctg1_604|", 19, {"locus_tag": "WP_044306816.1", "blastscore": 155, "start": 212878, "annotation": "DUF3784_domain-containing_protein", "perc_ident": 90, "name": "BTGOE2_RS16940", "strand": "+", "end": 213168, "perc_coverage": 100.0, "evalue": 2.5e-36, "genecluster": "NZ_LXLG01000022_c9"}], ["input|c2|584661-585138|+|ctg1_605|", 20, {"locus_tag": "WP_025708834.1", "blastscore": 295, "start": 210790, "annotation": "BcII_family_subclass_B1_metallo-beta-lactamase", "perc_ident": 89, "name": "BTGOE2_RS16925", "strand": "-", "end": 211563, "perc_coverage": 100.0, "evalue": 4.4e-78, "genecluster": "NZ_LXLG01000022_c9"}], ["input|c2|585235-585340|-|ctg1_606|", 21, {"locus_tag": "WP_000140972.1", "blastscore": 58, "start": 210588, "annotation": "hypothetical_protein", "perc_ident": 100, "name": "BTGOE2_RS28690", "strand": "+", "end": 210692, "perc_coverage": 100.0, "evalue": 1.9e-07, "genecluster": "NZ_LXLG01000022_c9"}], ["input|c2|585878-587165|+|ctg1_607|", 22, {"locus_tag": "WP_065224306.1", "blastscore": 853, "start": 208765, "annotation": "hydroxylamine_reductase", "perc_ident": 98, "name": "BTGOE2_RS16920", "strand": "-", "end": 210051, "perc_coverage": 100.0, "evalue": 1.1e-245, "genecluster": "NZ_LXLG01000022_c9"}], ["input|c2|588030-589347|+|ctg1_608|", 23, {"locus_tag": "WP_070180369.1", "blastscore": 846, "start": 206595, "annotation": "condensation_protein", "perc_ident": 98, "name": "BTGOE2_RS16915", "strand": "-", "end": 207911, "perc_coverage": 100.0, "evalue": 1.1e-243, "genecluster": "NZ_LXLG01000022_c9"}], ["input|c2|589810-590131|+|ctg1_609|", 24, {"locus_tag": "WP_000429487.1", "blastscore": 216, "start": 205813, "annotation": "PadR_family_transcriptional_regulator", "perc_ident": 100, "name": "BTGOE2_RS16910", "strand": "-", "end": 206133, "perc_coverage": 100.0, "evalue": 1.7e-54, "genecluster": "NZ_LXLG01000022_c9"}], ["input|c2|590206-590548|+|ctg1_610|", 25, {"locus_tag": "WP_000891986.1", "blastscore": 222, "start": 205396, "annotation": "DUF1048_domain-containing_protein", "perc_ident": 99, "name": "BTGOE2_RS16905", "strand": "-", "end": 205737, "perc_coverage": 100.0, "evalue": 3.4e-56, "genecluster": "NZ_LXLG01000022_c9"}], ["input|c2|590703-591465|+|ctg1_611|", 26, {"locus_tag": "WP_000017473.1", "blastscore": 475, "start": 204464, "annotation": "ABC_transporter_ATP-binding_protein", "perc_ident": 97, "name": "BTGOE2_RS16900", "strand": "-", "end": 205225, "perc_coverage": 100.0, "evalue": 4.9e-132, "genecluster": "NZ_LXLG01000022_c9"}], ["input|c2|591465-592215|+|ctg1_612|", 27, {"locus_tag": "WP_000837816.1", "blastscore": 460, "start": 203714, "annotation": "ABC_transporter_permease", "perc_ident": 98, "name": "BTGOE2_RS16895", "strand": "-", "end": 204463, "perc_coverage": 100.0, "evalue": 1.2e-127, "genecluster": "NZ_LXLG01000022_c9"}], ["input|c2|592378-593341|-|ctg1_613|", 28, {"locus_tag": "WP_044306819.1", "blastscore": 610, "start": 202588, "annotation": "decaprenyl_diphosphate_synthase", "perc_ident": 97, "name": "BTGOE2_RS16890", "strand": "+", "end": 203550, "perc_coverage": 100.0, "evalue": 1.2e-172, "genecluster": "NZ_LXLG01000022_c9"}], ["input|c2|593444-593930|+|ctg1_614|", 29, {"locus_tag": "WP_000801022.1", "blastscore": 307, "start": 201999, "annotation": "transcriptional_regulator", "perc_ident": 96, "name": "BTGOE2_RS16885", "strand": "-", "end": 202478, "perc_coverage": 98.75776397515527, "evalue": 8.7e-82, "genecluster": "NZ_LXLG01000022_c9"}], ["input|c2|594981-595704|+|ctg1_616|", 30, {"locus_tag": "WP_002082432.1", "blastscore": 462, "start": 197869, "annotation": "RNA_polymerase_sigma-I_factor", "perc_ident": 100, "name": "BTGOE2_RS16870", "strand": "-", "end": 198591, "perc_coverage": 100.0, "evalue": 4.1e-128, "genecluster": "NZ_LXLG01000022_c9"}], ["input|c2|595693-596839|+|ctg1_617|", 31, {"locus_tag": "WP_000981224.1", "blastscore": 422, "start": 196542, "annotation": "hypothetical_protein", "perc_ident": 98, "name": "BTGOE2_RS16865", "strand": "-", "end": 197879, "perc_coverage": 58.26771653543307, "evalue": 5.7e-116, "genecluster": "NZ_LXLG01000022_c9"}], ["input|c2|597031-600391|+|ctg1_618|", 32, {"locus_tag": "WP_070180368.1", "blastscore": 2124, "start": 192991, "annotation": "glycosyl_transferase_family_2", "perc_ident": 95, "name": "BTGOE2_RS16860", "strand": "-", "end": 196338, "perc_coverage": 99.64253798033958, "evalue": 0.0, "genecluster": "NZ_LXLG01000022_c9"}], ["input|c2|600592-600868|+|ctg1_619|", 33, {"locus_tag": "WP_000660066.1", "blastscore": 175, "start": 192464, "annotation": "ArsR_family_transcriptional_regulator", "perc_ident": 99, "name": "BTGOE2_RS16855", "strand": "-", "end": 192739, "perc_coverage": 100.0, "evalue": 3.8e-42, "genecluster": "NZ_LXLG01000022_c9"}], ["input|c2|604361-604685|-|ctg1_622|", 36, {"locus_tag": "WP_001072981.1", "blastscore": 210, "start": 190844, "annotation": "transcriptional_regulator", "perc_ident": 92, "name": "BTGOE2_RS16845", "strand": "+", "end": 191167, "perc_coverage": 100.0, "evalue": 1.3e-52, "genecluster": "NZ_LXLG01000022_c9"}], ["input|c2|604809-605343|+|ctg1_623|", 37, {"locus_tag": "WP_065224199.1", "blastscore": 357, "start": 190186, "annotation": "flavodoxin_family_protein", "perc_ident": 96, "name": "BTGOE2_RS16840", "strand": "-", "end": 190719, "perc_coverage": 100.0, "evalue": 8.1e-97, "genecluster": "NZ_LXLG01000022_c9"}], ["input|c2|605477-606980|+|ctg1_624|", 38, {"locus_tag": "WP_078384848.1", "blastscore": 973, "start": 188549, "annotation": "long-chain_fatty_acid--CoA_ligase", "perc_ident": 96, "name": "BTGOE2_RS16835", "strand": "-", "end": 190042, "perc_coverage": 99.4, "evalue": 1.1e-281, "genecluster": "NZ_LXLG01000022_c9"}], ["input|c2|607124-607688|+|ctg1_625|", 39, {"locus_tag": "WP_070180366.1", "blastscore": 362, "start": 187113, "annotation": "N-acetyltransferase", "perc_ident": 90, "name": "BTGOE2_RS16825", "strand": "-", "end": 187676, "perc_coverage": 99.46524064171123, "evalue": 2.6e-98, "genecluster": "NZ_LXLG01000022_c9"}], ["input|c2|607700-608600|+|ctg1_626|", 40, {"locus_tag": "WP_025708820.1", "blastscore": 572, "start": 184728, "annotation": "isomerase", "perc_ident": 95, "name": "BTGOE2_RS16810", "strand": "-", "end": 185627, "perc_coverage": 100.0, "evalue": 2.7e-161, "genecluster": "NZ_LXLG01000022_c9"}], ["input|c2|608683-608893|-|ctg1_627|", 41, {"locus_tag": "WP_070180365.1", "blastscore": 134, "start": 184435, "annotation": "hypothetical_protein", "perc_ident": 97, "name": "BTGOE2_RS16805", "strand": "+", "end": 184644, "perc_coverage": 100.0, "evalue": 3.3e-30, "genecluster": "NZ_LXLG01000022_c9"}], ["input|c2|608976-609726|+|ctg1_628|", 42, {"locus_tag": "WP_070180364.1", "blastscore": 480, "start": 183596, "annotation": "Nif3-like_dinuclear_metal_center_hexameric_protein", "perc_ident": 92, "name": "BTGOE2_RS16800", "strand": "-", "end": 184345, "perc_coverage": 100.0, "evalue": 1.5e-133, "genecluster": "NZ_LXLG01000022_c9"}], ["input|c2|609913-610753|+|ctg1_629|", 43, {"locus_tag": "WP_070180407.1", "blastscore": 542, "start": 182569, "annotation": "aminoglycoside_phosphotransferase", "perc_ident": 92, "name": "BTGOE2_RS16795", "strand": "-", "end": 183408, "perc_coverage": 100.0, "evalue": 3.6e-152, "genecluster": "NZ_LXLG01000022_c9"}], ["input|c2|610781-611339|+|ctg1_630|", 44, {"locus_tag": "WP_001099749.1", "blastscore": 351, "start": 181984, "annotation": "hypothetical_protein", "perc_ident": 98, "name": "BTGOE2_RS16790", "strand": "-", "end": 182541, "perc_coverage": 100.0, "evalue": 4.6e-95, "genecluster": "NZ_LXLG01000022_c9"}], ["input|c2|611367-612192|+|ctg1_631|", 45, {"locus_tag": "WP_070180363.1", "blastscore": 551, "start": 181131, "annotation": "hypothetical_protein", "perc_ident": 97, "name": "BTGOE2_RS16785", "strand": "-", "end": 181958, "perc_coverage": 100.0, "evalue": 4.5e-155, "genecluster": "NZ_LXLG01000022_c9"}], ["input|c2|612207-612774|+|ctg1_632|", 46, {"locus_tag": "WP_000855202.1", "blastscore": 362, "start": 180549, "annotation": "esterase", "perc_ident": 94, "name": "BTGOE2_RS16780", "strand": "-", "end": 181115, "perc_coverage": 100.0, "evalue": 2.7e-98, "genecluster": "NZ_LXLG01000022_c9"}], ["input|c2|613141-614518|+|ctg1_633|", 47, {"locus_tag": "WP_025708810.1", "blastscore": 793, "start": 178804, "annotation": "collagenase", "perc_ident": 96, "name": "BTGOE2_RS16775", "strand": "-", "end": 180180, "perc_coverage": 90.61135371179039, "evalue": 1.1e-227, "genecluster": "NZ_LXLG01000022_c9"}], ["input|c2|614678-615095|-|ctg1_634|", 48, {"locus_tag": "WP_000331939.1", "blastscore": 287, "start": 178227, "annotation": "SRPBCC_family_protein", "perc_ident": 99, "name": "BTGOE2_RS16770", "strand": "+", "end": 178643, "perc_coverage": 100.0, "evalue": 1e-75, "genecluster": "NZ_LXLG01000022_c9"}], ["input|c2|615327-616389|+|ctg1_635|", 49, {"locus_tag": "WP_070180362.1", "blastscore": 720, "start": 176933, "annotation": "oxidoreductase", "perc_ident": 99, "name": "BTGOE2_RS16765", "strand": "-", "end": 177994, "perc_coverage": 100.0, "evalue": 1.2e-205, "genecluster": "NZ_LXLG01000022_c9"}], ["input|c2|616421-617159|+|ctg1_636|", 50, {"locus_tag": "WP_000146278.1", "blastscore": 475, "start": 176163, "annotation": "GntR_family_transcriptional_regulator", "perc_ident": 100, "name": "BTGOE2_RS16760", "strand": "-", "end": 176900, "perc_coverage": 99.59183673469387, "evalue": 4.8e-132, "genecluster": "NZ_LXLG01000022_c9"}], ["input|c2|617235-617580|-|ctg1_637|", 51, {"locus_tag": "WP_001072981.1", "blastscore": 126, "start": 190844, "annotation": "transcriptional_regulator", "perc_ident": 61, "name": "BTGOE2_RS16845", "strand": "+", "end": 191167, "perc_coverage": 83.33333333333334, "evalue": 1.9e-27, "genecluster": "NZ_LXLG01000022_c9"}], ["input|c2|618201-618597|+|ctg1_638|", 52, {"locus_tag": "WP_000236189.1", "blastscore": 245, "start": 175492, "annotation": "transcriptional_regulator_Spx", "perc_ident": 95, "name": "BTGOE2_RS16755", "strand": "-", "end": 175887, "perc_coverage": 100.0, "evalue": 4.3e-63, "genecluster": "NZ_LXLG01000022_c9"}], ["input|c2|618644-618779|+|ctg1_639|", 53, {"locus_tag": "WP_080451180.1", "blastscore": 91, "start": 175309, "annotation": "molecular_chaperone", "perc_ident": 100, "name": "BTGOE2_RS16750", "strand": "-", "end": 175476, "perc_coverage": 100.0, "evalue": 2.7e-17, "genecluster": "NZ_LXLG01000022_c9"}], ["input|c2|618968-619382|+|ctg1_640|", 54, {"locus_tag": "WP_001083465.1", "blastscore": 276, "start": 174706, "annotation": "Rrf2_family_transcriptional_regulator", "perc_ident": 98, "name": "BTGOE2_RS16745", "strand": "-", "end": 175119, "perc_coverage": 100.0, "evalue": 1.4e-72, "genecluster": "NZ_LXLG01000022_c9"}], ["input|c2|619507-619843|+|ctg1_641|", 55, {"locus_tag": "WP_070180361.1", "blastscore": 156, "start": 174247, "annotation": "IDEAL_domain-containing_protein", "perc_ident": 73, "name": "BTGOE2_RS16740", "strand": "-", "end": 174582, "perc_coverage": 99.09909909909909, "evalue": 1.7e-36, "genecluster": "NZ_LXLG01000022_c9"}], ["input|c2|621564-622884|+|ctg1_643|", 57, {"locus_tag": "WP_001014190.1", "blastscore": 816, "start": 171887, "annotation": "septum_formation_initiator", "perc_ident": 100, "name": "BTGOE2_RS16735", "strand": "-", "end": 173206, "perc_coverage": 100.0, "evalue": 1.2e-234, "genecluster": "NZ_LXLG01000022_c9"}], ["input|c2|623665-624037|+|ctg1_645|", 59, {"locus_tag": "WP_000402472.1", "blastscore": 224, "start": 170734, "annotation": "DUF1304_domain-containing_protein", "perc_ident": 99, "name": "BTGOE2_RS16730", "strand": "-", "end": 171105, "perc_coverage": 100.0, "evalue": 5.7e-57, "genecluster": "NZ_LXLG01000022_c9"}], ["input|c2|624573-625050|+|ctg1_646|", 60, {"locus_tag": "WP_065224205.1", "blastscore": 303, "start": 169716, "annotation": "heme-degrading_domain-containing_protein", "perc_ident": 96, "name": "BTGOE2_RS16725", "strand": "-", "end": 170192, "perc_coverage": 100.0, "evalue": 1.6e-80, "genecluster": "NZ_LXLG01000022_c9"}]], "core_gene_hits": 2, "blast_score": 24000.0, "synteny_score": 49, "core_bonus": 3}], [{"cluster_type": "nrps", "accession": "NZ_CP014847", "tags": ["A3L20_RS33950", "A3L20_RS17830", "A3L20_RS17835", "A3L20_RS33955", "A3L20_RS17840", "A3L20_RS33960", "A3L20_RS17845", "A3L20_RS17850", "A3L20_RS33965", "A3L20_RS17855", "A3L20_RS17860", "A3L20_RS17865", "A3L20_RS17870", "A3L20_RS33970", "A3L20_RS17875", "A3L20_RS17880", "A3L20_RS17885", "A3L20_RS17890", "A3L20_RS17895", "A3L20_RS17900", "A3L20_RS17905", "A3L20_RS17910", "A3L20_RS17915", "A3L20_RS33975", "A3L20_RS17930", "A3L20_RS17935", "A3L20_RS17940", "A3L20_RS17945", "A3L20_RS17950", "A3L20_RS17955", "A3L20_RS17960", "A3L20_RS17965", "A3L20_RS17970", "A3L20_RS17975", "A3L20_RS17985", "A3L20_RS17990", "A3L20_RS17995", "A3L20_RS18000", "A3L20_RS18005", "A3L20_RS18010", "A3L20_RS18015", "A3L20_RS18020", "A3L20_RS18025", "A3L20_RS33980", "A3L20_RS18030", "A3L20_RS18035", "A3L20_RS18040", "A3L20_RS18045", "A3L20_RS18050", "A3L20_RS18055", "A3L20_RS18060", "A3L20_RS18065", "A3L20_RS18070", "A3L20_RS18075", "A3L20_RS18080", "A3L20_RS18085", "A3L20_RS18090", "A3L20_RS18095", "A3L20_RS18100", "A3L20_RS18105", "A3L20_RS18110", "A3L20_RS18115", "A3L20_RS18120", "A3L20_RS33985", "A3L20_RS18125", "A3L20_RS18130", "A3L20_RS18135"], "description": "Bacillus thuringiensis strain HD12, complete sequence", "cluster_label": "c10", "proteins": ["A3L20_RS33950", "WP_000987461.1", "WP_001083466.1", "A3L20_RS33955", "WP_000101454.1", "A3L20_RS33960", "WP_000573531.1", "WP_000236191.1", "WP_078401046.1", "WP_000860831.1", "WP_000146283.1", "WP_001236353.1", "WP_000176638.1", "A3L20_RS33970", "WP_000040529.1", "WP_000951538.1", "WP_016077435.1", "WP_000855216.1", "WP_016077434.1", "WP_016077433.1", "WP_016077432.1", "WP_001027990.1", "WP_000801655.1", "A3L20_RS33975", "WP_080117712.1", "WP_000978476.1", "WP_001072997.1", "WP_000371163.1", "WP_002082439.1", "WP_003279185.1", "WP_000660065.1", "WP_000414293.1", "WP_016100084.1", "WP_002082432.1", "WP_001036202.1", "WP_000801027.1", "WP_000755063.1", "WP_000837802.1", "WP_000063333.1", "WP_000891986.1", "WP_000429487.1", "WP_000415486.1", "WP_042598732.1", "WP_000140972.1", "WP_002164115.1", "WP_000171767.1", "WP_000397727.1", "WP_000819655.1", "WP_042598401.1", "WP_000666947.1", "WP_000882897.1", "WP_016077426.1", "WP_000754833.1", "WP_000282261.1", "WP_000965812.1", "WP_000901705.1", "WP_000216598.1", "WP_000643781.1", "WP_003279197.1", "WP_000758019.1", "WP_000570034.1", "WP_000390464.1", "WP_000865002.1", "WP_016077425.1", "WP_000768020.1", "WP_000439487.1", "WP_000407045.1"]}, {"hits": 55, "pairings": [["input|c2|568364-569027|+|ctg1_585|", 0, {"locus_tag": "WP_000439487.1", "blastscore": 447, "start": 3584998, "annotation": "bacillithiol_biosynthesis_deacetylase_BshB2", "perc_ident": 99, "name": "A3L20_RS18130", "strand": "-", "end": 3585660, "perc_coverage": 100.0, "evalue": 7.4e-124, "genecluster": "NZ_CP014847_c10"}], ["input|c2|569137-569881|-|ctg1_586|", 1, {"locus_tag": "WP_000768020.1", "blastscore": 489, "start": 3584143, "annotation": "short-chain_dehydrogenase", "perc_ident": 100, "name": "A3L20_RS18125", "strand": "+", "end": 3584886, "perc_coverage": 99.59514170040485, "evalue": 2.5e-136, "genecluster": "NZ_CP014847_c10"}], ["input|c2|570695-570974|+|ctg1_587|", 2, {"locus_tag": "WP_000865002.1", "blastscore": 172, "start": 3583119, "annotation": "hypothetical_protein", "perc_ident": 100, "name": "A3L20_RS18120", "strand": "-", "end": 3583397, "perc_coverage": 100.0, "evalue": 1.9e-41, "genecluster": "NZ_CP014847_c10"}], ["input|c2|571292-571517|+|ctg1_588|", 3, {"locus_tag": "WP_000390464.1", "blastscore": 133, "start": 3582576, "annotation": "hypothetical_protein", "perc_ident": 100, "name": "A3L20_RS18115", "strand": "-", "end": 3582800, "perc_coverage": 100.0, "evalue": 1.3e-29, "genecluster": "NZ_CP014847_c10"}], ["input|c2|571583-572156|-|ctg1_589|", 4, {"locus_tag": "WP_000570034.1", "blastscore": 320, "start": 3581943, "annotation": "hypothetical_protein", "perc_ident": 97, "name": "A3L20_RS18110", "strand": "+", "end": 3582509, "perc_coverage": 100.0, "evalue": 1.2e-85, "genecluster": "NZ_CP014847_c10"}], ["input|c2|572537-573737|+|ctg1_590|", 5, {"locus_tag": "WP_000758019.1", "blastscore": 695, "start": 3580346, "annotation": "Bcr/CflA_family_drug_resistance_efflux_transporter", "perc_ident": 94, "name": "A3L20_RS18105", "strand": "-", "end": 3581545, "perc_coverage": 100.0, "evalue": 4.8e-198, "genecluster": "NZ_CP014847_c10"}], ["input|c2|574286-575678|+|ctg1_591|", 6, {"locus_tag": "WP_003279197.1", "blastscore": 902, "start": 3578405, "annotation": "amino_acid_permease", "perc_ident": 100, "name": "A3L20_RS18100", "strand": "-", "end": 3579823, "perc_coverage": 100.0, "evalue": 2.3e-260, "genecluster": "NZ_CP014847_c10"}], ["input|c2|575876-576896|-|ctg1_592|", 7, {"locus_tag": "WP_000643781.1", "blastscore": 681, "start": 3577187, "annotation": "zinc-binding_alcohol_dehydrogenase_family_protein", "perc_ident": 99, "name": "A3L20_RS18095", "strand": "+", "end": 3578206, "perc_coverage": 100.0, "evalue": 4.7e-194, "genecluster": "NZ_CP014847_c10"}], ["input|c2|577084-577837|+|ctg1_593|", 8, {"locus_tag": "WP_000216598.1", "blastscore": 519, "start": 3576246, "annotation": "N-acyl_homoserine_lactonase_family_protein", "perc_ident": 100, "name": "A3L20_RS18090", "strand": "-", "end": 3576998, "perc_coverage": 100.0, "evalue": 2.3e-145, "genecluster": "NZ_CP014847_c10"}], ["input|c2|577877-578372|-|ctg1_594|", 9, {"locus_tag": "WP_000901705.1", "blastscore": 331, "start": 3575711, "annotation": "hypothetical_protein", "perc_ident": 99, "name": "A3L20_RS18085", "strand": "+", "end": 3576205, "perc_coverage": 100.0, "evalue": 7.5e-89, "genecluster": "NZ_CP014847_c10"}], ["input|c2|578461-578926|-|ctg1_595|", 10, {"locus_tag": "WP_000965812.1", "blastscore": 205, "start": 3575157, "annotation": "EamA-like_transporter_family_protein", "perc_ident": 100, "name": "A3L20_RS18080", "strand": "+", "end": 3575621, "perc_coverage": 100.0, "evalue": 5.8e-51, "genecluster": "NZ_CP014847_c10"}], ["input|c2|578939-579386|-|ctg1_596|", 11, {"locus_tag": "WP_000282261.1", "blastscore": 249, "start": 3574721, "annotation": "EamA-like_transporter_family_protein", "perc_ident": 99, "name": "A3L20_RS18075", "strand": "+", "end": 3575143, "perc_coverage": 94.5945945945946, "evalue": 2e-64, "genecluster": "NZ_CP014847_c10"}], ["input|c2|579494-580187|+|ctg1_597|", 12, {"locus_tag": "WP_000754833.1", "blastscore": 463, "start": 3573896, "annotation": "transcriptional_regulator_YeiL", "perc_ident": 100, "name": "A3L20_RS18070", "strand": "-", "end": 3574588, "perc_coverage": 100.0, "evalue": 1.4e-128, "genecluster": "NZ_CP014847_c10"}], ["input|c2|580202-580562|+|ctg1_598|", 13, {"locus_tag": "WP_016077426.1", "blastscore": 246, "start": 3573521, "annotation": "VOC_family_protein", "perc_ident": 98, "name": "A3L20_RS18065", "strand": "-", "end": 3573880, "perc_coverage": 100.0, "evalue": 1.8e-63, "genecluster": "NZ_CP014847_c10"}], ["input|c2|580756-581800|+|ctg1_599|", 14, {"locus_tag": "WP_000882897.1", "blastscore": 695, "start": 3572283, "annotation": "oxidoreductase", "perc_ident": 99, "name": "A3L20_RS18060", "strand": "-", "end": 3573326, "perc_coverage": 100.0, "evalue": 4.2e-198, "genecluster": "NZ_CP014847_c10"}], ["input|c2|582129-582378|+|ctg1_600|", 15, {"locus_tag": "WP_000666947.1", "blastscore": 162, "start": 3571705, "annotation": "hypothetical_protein", "perc_ident": 100, "name": "A3L20_RS18055", "strand": "-", "end": 3571953, "perc_coverage": 100.0, "evalue": 1.8e-38, "genecluster": "NZ_CP014847_c10"}], ["input|c2|582414-583452|-|ctg1_601|", 16, {"locus_tag": "WP_042598401.1", "blastscore": 675, "start": 3570631, "annotation": "penicillin-binding_protein", "perc_ident": 96, "name": "A3L20_RS18050", "strand": "+", "end": 3571668, "perc_coverage": 100.0, "evalue": 3.4e-192, "genecluster": "NZ_CP014847_c10"}], ["input|c2|583552-583747|-|ctg1_602|", 17, {"locus_tag": "WP_000819655.1", "blastscore": 121, "start": 3570325, "annotation": "hypothetical_protein", "perc_ident": 95, "name": "A3L20_RS18045", "strand": "+", "end": 3570519, "perc_coverage": 100.0, "evalue": 2.7e-26, "genecluster": "NZ_CP014847_c10"}], ["input|c2|583880-584162|+|ctg1_603|", 18, {"locus_tag": "WP_000397727.1", "blastscore": 176, "start": 3569910, "annotation": "hypothetical_protein", "perc_ident": 100, "name": "A3L20_RS18040", "strand": "-", "end": 3570191, "perc_coverage": 100.0, "evalue": 1e-42, "genecluster": "NZ_CP014847_c10"}], ["input|c2|584190-584481|-|ctg1_604|", 19, {"locus_tag": "WP_000171767.1", "blastscore": 177, "start": 3569591, "annotation": "DUF3784_domain-containing_protein", "perc_ident": 100, "name": "A3L20_RS18035", "strand": "+", "end": 3569881, "perc_coverage": 100.0, "evalue": 6.2e-43, "genecluster": "NZ_CP014847_c10"}], ["input|c2|584661-585138|+|ctg1_605|", 20, {"locus_tag": "WP_002164115.1", "blastscore": 324, "start": 3568934, "annotation": "subclass_B1_metallo-beta-lactamase", "perc_ident": 99, "name": "A3L20_RS18030", "strand": "-", "end": 3569410, "perc_coverage": 100.0, "evalue": 6.7e-87, "genecluster": "NZ_CP014847_c10"}], ["input|c2|585235-585340|-|ctg1_606|", 21, {"locus_tag": "WP_000140972.1", "blastscore": 58, "start": 3568732, "annotation": "hypothetical_protein", "perc_ident": 100, "name": "A3L20_RS33980", "strand": "+", "end": 3568836, "perc_coverage": 100.0, "evalue": 1.9e-07, "genecluster": "NZ_CP014847_c10"}], ["input|c2|585878-587165|+|ctg1_607|", 22, {"locus_tag": "WP_042598732.1", "blastscore": 865, "start": 3566906, "annotation": "hydroxylamine_reductase", "perc_ident": 100, "name": "A3L20_RS18025", "strand": "-", "end": 3568192, "perc_coverage": 100.0, "evalue": 2.2e-249, "genecluster": "NZ_CP014847_c10"}], ["input|c2|588030-589347|+|ctg1_608|", 23, {"locus_tag": "WP_000415486.1", "blastscore": 865, "start": 3564724, "annotation": "condensation_protein", "perc_ident": 100, "name": "A3L20_RS18020", "strand": "-", "end": 3566040, "perc_coverage": 100.0, "evalue": 2.3e-249, "genecluster": "NZ_CP014847_c10"}], ["input|c2|589810-590131|+|ctg1_609|", 24, {"locus_tag": "WP_000429487.1", "blastscore": 216, "start": 3563940, "annotation": "PadR_family_transcriptional_regulator", "perc_ident": 100, "name": "A3L20_RS18015", "strand": "-", "end": 3564260, "perc_coverage": 100.0, "evalue": 1.7e-54, "genecluster": "NZ_CP014847_c10"}], ["input|c2|590206-590548|+|ctg1_610|", 25, {"locus_tag": "WP_000891986.1", "blastscore": 222, "start": 3563523, "annotation": "DUF1048_domain-containing_protein", "perc_ident": 99, "name": "A3L20_RS18010", "strand": "-", "end": 3563864, "perc_coverage": 100.0, "evalue": 3.4e-56, "genecluster": "NZ_CP014847_c10"}], ["input|c2|590703-591465|+|ctg1_611|", 26, {"locus_tag": "WP_000063333.1", "blastscore": 475, "start": 3562594, "annotation": "glycosyl_transferase_family_8", "perc_ident": 96, "name": "A3L20_RS18005", "strand": "-", "end": 3563355, "perc_coverage": 100.0, "evalue": 4.9e-132, "genecluster": "NZ_CP014847_c10"}], ["input|c2|591465-592215|+|ctg1_612|", 27, {"locus_tag": "WP_000837802.1", "blastscore": 461, "start": 3561844, "annotation": "ABC_transporter_permease", "perc_ident": 98, "name": "A3L20_RS18000", "strand": "-", "end": 3562593, "perc_coverage": 100.0, "evalue": 5.6e-128, "genecluster": "NZ_CP014847_c10"}], ["input|c2|592378-593341|-|ctg1_613|", 28, {"locus_tag": "WP_000755063.1", "blastscore": 623, "start": 3560728, "annotation": "HTH_domain-containing_protein", "perc_ident": 99, "name": "A3L20_RS17995", "strand": "+", "end": 3561690, "perc_coverage": 100.0, "evalue": 1.1e-176, "genecluster": "NZ_CP014847_c10"}], ["input|c2|593444-593930|+|ctg1_614|", 29, {"locus_tag": "WP_000801027.1", "blastscore": 314, "start": 3560138, "annotation": "transcriptional_regulator", "perc_ident": 98, "name": "A3L20_RS17990", "strand": "-", "end": 3560617, "perc_coverage": 98.75776397515527, "evalue": 7.1e-84, "genecluster": "NZ_CP014847_c10"}], ["input|c2|594981-595704|+|ctg1_616|", 30, {"locus_tag": "WP_002082432.1", "blastscore": 462, "start": 3558363, "annotation": "RNA_polymerase_sigma_factor_SigI", "perc_ident": 100, "name": "A3L20_RS17975", "strand": "-", "end": 3559085, "perc_coverage": 100.0, "evalue": 4.1e-128, "genecluster": "NZ_CP014847_c10"}], ["input|c2|595693-596839|+|ctg1_617|", 31, {"locus_tag": "WP_016100084.1", "blastscore": 431, "start": 3557084, "annotation": "hypothetical_protein", "perc_ident": 100, "name": "A3L20_RS17970", "strand": "-", "end": 3558373, "perc_coverage": 75.32808398950131, "evalue": 7.2e-119, "genecluster": "NZ_CP014847_c10"}], ["input|c2|597031-600391|+|ctg1_618|", 32, {"locus_tag": "WP_000414293.1", "blastscore": 2160, "start": 3553543, "annotation": "glycosyl_transferase_family_2", "perc_ident": 96, "name": "A3L20_RS17965", "strand": "-", "end": 3556890, "perc_coverage": 99.64253798033958, "evalue": 0.0, "genecluster": "NZ_CP014847_c10"}], ["input|c2|600592-600868|+|ctg1_619|", 33, {"locus_tag": "WP_000660065.1", "blastscore": 173, "start": 3553016, "annotation": "ArsR_family_transcriptional_regulator", "perc_ident": 98, "name": "A3L20_RS17960", "strand": "-", "end": 3553291, "perc_coverage": 100.0, "evalue": 8.5e-42, "genecluster": "NZ_CP014847_c10"}], ["input|c2|601198-601579|+|ctg1_620|", 34, {"locus_tag": "WP_002082439.1", "blastscore": 161, "start": 3551527, "annotation": "hypothetical_protein", "perc_ident": 100, "name": "A3L20_RS17950", "strand": "-", "end": 3551775, "perc_coverage": 65.07936507936508, "evalue": 4.6e-38, "genecluster": "NZ_CP014847_c10"}], ["input|c2|601809-603261|-|ctg1_621|", 35, {"locus_tag": "WP_000371163.1", "blastscore": 928, "start": 3549845, "annotation": "FAD-binding_monooxygenase", "perc_ident": 97, "name": "A3L20_RS17945", "strand": "+", "end": 3551296, "perc_coverage": 100.0, "evalue": 2.4e-268, "genecluster": "NZ_CP014847_c10"}], ["input|c2|604361-604685|-|ctg1_622|", 36, {"locus_tag": "WP_001072997.1", "blastscore": 219, "start": 3548419, "annotation": "HxlR_family_transcriptional_regulator", "perc_ident": 96, "name": "A3L20_RS17940", "strand": "+", "end": 3548742, "perc_coverage": 100.0, "evalue": 2.1e-55, "genecluster": "NZ_CP014847_c10"}], ["input|c2|604361-604685|-|ctg1_622|", 36, {"locus_tag": "WP_000860831.1", "blastscore": 126, "start": 3532259, "annotation": "transcriptional_regulator", "perc_ident": 61, "name": "A3L20_RS17855", "strand": "+", "end": 3532603, "perc_coverage": 86.91588785046729, "evalue": 1.4e-27, "genecluster": "NZ_CP014847_c10"}], ["input|c2|604809-605343|+|ctg1_623|", 37, {"locus_tag": "WP_000978476.1", "blastscore": 368, "start": 3547761, "annotation": "flavodoxin_family_protein", "perc_ident": 99, "name": "A3L20_RS17935", "strand": "-", "end": 3548297, "perc_coverage": 100.0, "evalue": 6e-100, "genecluster": "NZ_CP014847_c10"}], ["input|c2|605477-606980|+|ctg1_624|", 38, {"locus_tag": "WP_080117712.1", "blastscore": 1000, "start": 3546124, "annotation": "long-chain_fatty_acid--CoA_ligase", "perc_ident": 99, "name": "A3L20_RS17930", "strand": "-", "end": 3547617, "perc_coverage": 99.4, "evalue": 6.7e-290, "genecluster": "NZ_CP014847_c10"}], ["input|c2|607124-607688|+|ctg1_625|", 39, {"locus_tag": "A3L20_RS33975", "blastscore": 393, "start": 3544504, "annotation": "hypothetical_protein", "perc_ident": 100, "name": "A3L20_RS33975", "strand": "-", "end": 3545979, "perc_coverage": 100.0, "evalue": 1.4e-107, "genecluster": "NZ_CP014847_c10"}], ["input|c2|608683-608893|-|ctg1_627|", 41, {"locus_tag": "WP_000801655.1", "blastscore": 138, "start": 3544211, "annotation": "hypothetical_protein", "perc_ident": 100, "name": "A3L20_RS17915", "strand": "+", "end": 3544420, "perc_coverage": 100.0, "evalue": 2.3e-31, "genecluster": "NZ_CP014847_c10"}], ["input|c2|608976-609726|+|ctg1_628|", 42, {"locus_tag": "WP_001027990.1", "blastscore": 517, "start": 3543378, "annotation": "SMS_protein", "perc_ident": 100, "name": "A3L20_RS17910", "strand": "-", "end": 3544127, "perc_coverage": 100.0, "evalue": 8.6e-145, "genecluster": "NZ_CP014847_c10"}], ["input|c2|609913-610753|+|ctg1_629|", 43, {"locus_tag": "WP_016077432.1", "blastscore": 580, "start": 3542351, "annotation": "aminoglycoside_phosphotransferase", "perc_ident": 100, "name": "A3L20_RS17905", "strand": "-", "end": 3543190, "perc_coverage": 100.0, "evalue": 9.2e-164, "genecluster": "NZ_CP014847_c10"}], ["input|c2|610781-611339|+|ctg1_630|", 44, {"locus_tag": "WP_016077433.1", "blastscore": 351, "start": 3541765, "annotation": "hypothetical_protein", "perc_ident": 100, "name": "A3L20_RS17900", "strand": "-", "end": 3542322, "perc_coverage": 100.0, "evalue": 6e-95, "genecluster": "NZ_CP014847_c10"}], ["input|c2|611367-612192|+|ctg1_631|", 45, {"locus_tag": "WP_016077434.1", "blastscore": 570, "start": 3540912, "annotation": "hydrolase", "perc_ident": 100, "name": "A3L20_RS17895", "strand": "-", "end": 3541736, "perc_coverage": 100.0, "evalue": 9.4e-161, "genecluster": "NZ_CP014847_c10"}], ["input|c2|612207-612774|+|ctg1_632|", 46, {"locus_tag": "WP_000855216.1", "blastscore": 384, "start": 3540330, "annotation": "esterase", "perc_ident": 100, "name": "A3L20_RS17890", "strand": "-", "end": 3540896, "perc_coverage": 100.0, "evalue": 8.5e-105, "genecluster": "NZ_CP014847_c10"}], ["input|c2|613141-614518|+|ctg1_633|", 47, {"locus_tag": "WP_016077435.1", "blastscore": 810, "start": 3538585, "annotation": "peptidase", "perc_ident": 98, "name": "A3L20_RS17885", "strand": "-", "end": 3539961, "perc_coverage": 90.61135371179039, "evalue": 6.9e-233, "genecluster": "NZ_CP014847_c10"}], ["input|c2|614678-615095|-|ctg1_634|", 48, {"locus_tag": "WP_000951538.1", "blastscore": 280, "start": 3538008, "annotation": "SRPBCC_family_protein", "perc_ident": 96, "name": "A3L20_RS17880", "strand": "+", "end": 3538424, "perc_coverage": 100.0, "evalue": 1.3e-73, "genecluster": "NZ_CP014847_c10"}], ["input|c2|615327-616389|+|ctg1_635|", 49, {"locus_tag": "WP_000176638.1", "blastscore": 722, "start": 3535160, "annotation": "oxidoreductase", "perc_ident": 98, "name": "A3L20_RS17870", "strand": "-", "end": 3536221, "perc_coverage": 100.0, "evalue": 2.5e-206, "genecluster": "NZ_CP014847_c10"}], ["input|c2|616421-617159|+|ctg1_636|", 50, {"locus_tag": "WP_000146283.1", "blastscore": 475, "start": 3532657, "annotation": "GntR_family_transcriptional_regulator", "perc_ident": 100, "name": "A3L20_RS17860", "strand": "-", "end": 3533394, "perc_coverage": 100.0, "evalue": 4.8e-132, "genecluster": "NZ_CP014847_c10"}], ["input|c2|617235-617580|-|ctg1_637|", 51, {"locus_tag": "WP_000860831.1", "blastscore": 231, "start": 3532259, "annotation": "transcriptional_regulator", "perc_ident": 99, "name": "A3L20_RS17855", "strand": "+", "end": 3532603, "perc_coverage": 100.0, "evalue": 4.3e-59, "genecluster": "NZ_CP014847_c10"}], ["input|c2|617235-617580|-|ctg1_637|", 51, {"locus_tag": "WP_001072997.1", "blastscore": 123, "start": 3548419, "annotation": "HxlR_family_transcriptional_regulator", "perc_ident": 58, "name": "A3L20_RS17940", "strand": "+", "end": 3548742, "perc_coverage": 84.21052631578947, "evalue": 1.3e-26, "genecluster": "NZ_CP014847_c10"}], ["input|c2|618201-618597|+|ctg1_638|", 52, {"locus_tag": "WP_000236191.1", "blastscore": 243, "start": 3531285, "annotation": "transcriptional_regulator_Spx", "perc_ident": 95, "name": "A3L20_RS17850", "strand": "-", "end": 3531680, "perc_coverage": 100.0, "evalue": 1.6e-62, "genecluster": "NZ_CP014847_c10"}], ["input|c2|618644-618779|+|ctg1_639|", 53, {"locus_tag": "WP_000573531.1", "blastscore": 90, "start": 3531103, "annotation": "hypothetical_protein", "perc_ident": 98, "name": "A3L20_RS17845", "strand": "-", "end": 3531237, "perc_coverage": 100.0, "evalue": 6e-17, "genecluster": "NZ_CP014847_c10"}], ["input|c2|618968-619382|+|ctg1_640|", 54, {"locus_tag": "WP_001083466.1", "blastscore": 275, "start": 3528518, "annotation": "Rrf2_family_transcriptional_regulator", "perc_ident": 97, "name": "A3L20_RS17835", "strand": "-", "end": 3528931, "perc_coverage": 100.0, "evalue": 4.1e-72, "genecluster": "NZ_CP014847_c10"}], ["input|c2|619507-619843|+|ctg1_641|", 55, {"locus_tag": "WP_000987461.1", "blastscore": 158, "start": 3528058, "annotation": "IDEAL_domain-containing_protein", "perc_ident": 74, "name": "A3L20_RS17830", "strand": "-", "end": 3528393, "perc_coverage": 99.09909909909909, "evalue": 3.4e-37, "genecluster": "NZ_CP014847_c10"}]], "core_gene_hits": 2, "blast_score": 24649.0, "synteny_score": 49, "core_bonus": 3}], [{"cluster_type": "nrps", "accession": "NZ_JH792222", "tags": ["ICE_RS12990", "ICE_RS12995", "ICE_RS30155", "ICE_RS30160", "ICE_RS13000", "ICE_RS13005", "ICE_RS13010", "ICE_RS13015", "ICE_RS13020", "ICE_RS30165", "ICE_RS13025", "ICE_RS13030", "ICE_RS13035", "ICE_RS13040", "ICE_RS30170", "ICE_RS13045", "ICE_RS13050", "ICE_RS13055", "ICE_RS13060", "ICE_RS13065", "ICE_RS13070", "ICE_RS31315", "ICE_RS13075", "ICE_RS13080", "ICE_RS13085", "ICE_RS13090", "ICE_RS13095", "ICE_RS13100", "ICE_RS13105", "ICE_RS30175", "ICE_RS13110", "ICE_RS13115", "ICE_RS13120", "ICE_RS13125", "ICE_RS13130", "ICE_RS30180", "ICE_RS13135", "ICE_RS13140", "ICE_RS13145", "ICE_RS13150", "ICE_RS13155", "ICE_RS13160", "ICE_RS13165", "ICE_RS13170", "ICE_RS13175", "ICE_RS13180", "ICE_RS13185", "ICE_RS30185", "ICE_RS13190", "ICE_RS30190", "ICE_RS13195", "ICE_RS13200", "ICE_RS13205", "ICE_RS13210", "ICE_RS13215", "ICE_RS13220", "ICE_RS13225", "ICE_RS13230", "ICE_RS13235", "ICE_RS13240", "ICE_RS13245", "ICE_RS13250", "ICE_RS13255", "ICE_RS13260", "ICE_RS13265", "ICE_RS13270", "ICE_RS13275", "ICE_RS13280", "ICE_RS13285"], "description": "Bacillus cereus BAG1X1-2 supercont1.1, whole genome shotgun sequence", "cluster_label": "c8", "proteins": ["WP_000107926.1", "WP_000402471.1", "WP_080017632.1", "ICE_RS30160", "WP_001133197.1", "WP_001228489.1", "WP_000021461.1", "WP_000526189.1", "WP_001014190.1", "ICE_RS30165", "WP_000987461.1", "WP_001083465.1", "WP_000573532.1", "WP_000236190.1", "ICE_RS30170", "WP_000146278.1", "WP_000176647.1", "WP_000332043.1", "WP_000787687.1", "WP_000855203.1", "WP_003284929.1", "ICE_RS31315", "WP_000355254.1", "WP_001022452.1", "WP_000801651.1", "WP_000849316.1", "WP_080017696.1", "WP_000855231.1", "WP_001072981.1", "WP_002000334.1", "WP_000660066.1", "ICE_RS13115", "ICE_RS13120", "WP_002094101.1", "WP_000141009.1", "ICE_RS30180", "WP_080017633.1", "WP_000896833.1", "WP_001036208.1", "WP_000801053.1", "WP_000755059.1", "WP_000837816.1", "WP_000063325.1", "WP_000891986.1", "WP_000429488.1", "WP_000415483.1", "WP_002094103.1", "WP_000140972.1", "WP_000742481.1", "ICE_RS30190", "WP_000171773.1", "WP_000397724.1", "WP_000819665.1", "WP_001050183.1", "WP_000666943.1", "WP_000653876.1", "WP_000632404.1", "WP_000754830.1", "WP_000282240.1", "WP_000965811.1", "WP_000901701.1", "WP_000216571.1", "WP_000643786.1", "WP_002000354.1", "WP_000758007.1", "WP_000570042.1", "WP_000390469.1", "WP_000865000.1", "WP_000608950.1"]}, {"hits": 54, "pairings": [["input|c2|570695-570974|+|ctg1_587|", 2, {"locus_tag": "WP_000865000.1", "blastscore": 166, "start": 2636013, "annotation": "hypothetical_protein", "perc_ident": 96, "name": "ICE_RS13280", "strand": "-", "end": 2636291, "perc_coverage": 100.0, "evalue": 1.4e-39, "genecluster": "NZ_JH792222_c8"}], ["input|c2|571292-571517|+|ctg1_588|", 3, {"locus_tag": "WP_000390469.1", "blastscore": 129, "start": 2635470, "annotation": "hypothetical_protein", "perc_ident": 97, "name": "ICE_RS13275", "strand": "-", "end": 2635694, "perc_coverage": 100.0, "evalue": 1.1e-28, "genecluster": "NZ_JH792222_c8"}], ["input|c2|571583-572156|-|ctg1_589|", 4, {"locus_tag": "WP_000570042.1", "blastscore": 316, "start": 2634860, "annotation": "hypothetical_protein", "perc_ident": 94, "name": "ICE_RS13270", "strand": "+", "end": 2635426, "perc_coverage": 100.0, "evalue": 2.2e-84, "genecluster": "NZ_JH792222_c8"}], ["input|c2|572537-573737|+|ctg1_590|", 5, {"locus_tag": "WP_000758007.1", "blastscore": 733, "start": 2633263, "annotation": "Bcr/CflA_family_drug_resistance_efflux_transporter", "perc_ident": 99, "name": "ICE_RS13265", "strand": "-", "end": 2634462, "perc_coverage": 100.0, "evalue": 1.6e-209, "genecluster": "NZ_JH792222_c8"}], ["input|c2|574286-575678|+|ctg1_591|", 6, {"locus_tag": "WP_002000354.1", "blastscore": 898, "start": 2631334, "annotation": "amino_acid_permease", "perc_ident": 99, "name": "ICE_RS13260", "strand": "-", "end": 2632752, "perc_coverage": 100.0, "evalue": 4.3e-259, "genecluster": "NZ_JH792222_c8"}], ["input|c2|575876-576896|-|ctg1_592|", 7, {"locus_tag": "WP_000643786.1", "blastscore": 668, "start": 2630139, "annotation": "zinc-binding_alcohol_dehydrogenase_family_protein", "perc_ident": 96, "name": "ICE_RS13255", "strand": "+", "end": 2631158, "perc_coverage": 100.0, "evalue": 5.3e-190, "genecluster": "NZ_JH792222_c8"}], ["input|c2|577084-577837|+|ctg1_593|", 8, {"locus_tag": "WP_000216571.1", "blastscore": 485, "start": 2629199, "annotation": "N-acyl_homoserine_lactonase_family_protein", "perc_ident": 91, "name": "ICE_RS13250", "strand": "-", "end": 2629951, "perc_coverage": 100.0, "evalue": 3.6e-135, "genecluster": "NZ_JH792222_c8"}], ["input|c2|577877-578372|-|ctg1_594|", 9, {"locus_tag": "WP_000901701.1", "blastscore": 325, "start": 2628664, "annotation": "hypothetical_protein", "perc_ident": 97, "name": "ICE_RS13245", "strand": "+", "end": 2629158, "perc_coverage": 100.0, "evalue": 3.1e-87, "genecluster": "NZ_JH792222_c8"}], ["input|c2|578461-578926|-|ctg1_595|", 10, {"locus_tag": "WP_000965811.1", "blastscore": 202, "start": 2628110, "annotation": "EamA-like_transporter_family_protein", "perc_ident": 99, "name": "ICE_RS13240", "strand": "+", "end": 2628574, "perc_coverage": 100.0, "evalue": 2.9e-50, "genecluster": "NZ_JH792222_c8"}], ["input|c2|578939-579386|-|ctg1_596|", 11, {"locus_tag": "WP_000282240.1", "blastscore": 236, "start": 2627674, "annotation": "EamA-like_transporter_family_protein", "perc_ident": 93, "name": "ICE_RS13235", "strand": "+", "end": 2628096, "perc_coverage": 94.5945945945946, "evalue": 1.7e-60, "genecluster": "NZ_JH792222_c8"}], ["input|c2|579494-580187|+|ctg1_597|", 12, {"locus_tag": "WP_000754830.1", "blastscore": 446, "start": 2626849, "annotation": "transcriptional_regulator_YeiL", "perc_ident": 96, "name": "ICE_RS13230", "strand": "-", "end": 2627541, "perc_coverage": 100.0, "evalue": 2.2e-123, "genecluster": "NZ_JH792222_c8"}], ["input|c2|580202-580562|+|ctg1_598|", 13, {"locus_tag": "WP_000632404.1", "blastscore": 230, "start": 2626482, "annotation": "glyoxalase/bleomycin_resistance/extradiol_dioxygenase_family_protein", "perc_ident": 92, "name": "ICE_RS13225", "strand": "-", "end": 2626835, "perc_coverage": 98.31932773109243, "evalue": 1.3e-58, "genecluster": "NZ_JH792222_c8"}], ["input|c2|580756-581800|+|ctg1_599|", 14, {"locus_tag": "WP_000653876.1", "blastscore": 649, "start": 2625288, "annotation": "oxidoreductase", "perc_ident": 92, "name": "ICE_RS13220", "strand": "-", "end": 2626331, "perc_coverage": 100.0, "evalue": 2e-184, "genecluster": "NZ_JH792222_c8"}], ["input|c2|582129-582378|+|ctg1_600|", 15, {"locus_tag": "WP_000666943.1", "blastscore": 158, "start": 2624759, "annotation": "hypothetical_protein", "perc_ident": 98, "name": "ICE_RS13215", "strand": "-", "end": 2625007, "perc_coverage": 100.0, "evalue": 3.3e-37, "genecluster": "NZ_JH792222_c8"}], ["input|c2|582414-583452|-|ctg1_601|", 16, {"locus_tag": "WP_001050183.1", "blastscore": 652, "start": 2623685, "annotation": "penicillin-binding_protein", "perc_ident": 92, "name": "ICE_RS13210", "strand": "+", "end": 2624722, "perc_coverage": 100.0, "evalue": 2.4e-185, "genecluster": "NZ_JH792222_c8"}], ["input|c2|583552-583747|-|ctg1_602|", 17, {"locus_tag": "WP_000819665.1", "blastscore": 119, "start": 2623390, "annotation": "hypothetical_protein", "perc_ident": 95, "name": "ICE_RS13205", "strand": "+", "end": 2623584, "perc_coverage": 100.0, "evalue": 1e-25, "genecluster": "NZ_JH792222_c8"}], ["input|c2|583880-584162|+|ctg1_603|", 18, {"locus_tag": "WP_000397724.1", "blastscore": 169, "start": 2622975, "annotation": "hypothetical_protein", "perc_ident": 96, "name": "ICE_RS13200", "strand": "-", "end": 2623256, "perc_coverage": 100.0, "evalue": 2.1e-40, "genecluster": "NZ_JH792222_c8"}], ["input|c2|584190-584481|-|ctg1_604|", 19, {"locus_tag": "WP_000171773.1", "blastscore": 155, "start": 2622656, "annotation": "DUF3784_domain-containing_protein", "perc_ident": 89, "name": "ICE_RS13195", "strand": "+", "end": 2622946, "perc_coverage": 100.0, "evalue": 3.3e-36, "genecluster": "NZ_JH792222_c8"}], ["input|c2|584661-585138|+|ctg1_605|", 20, {"locus_tag": "WP_000742481.1", "blastscore": 306, "start": 2621573, "annotation": "BcII_family_subclass_B1_metallo-beta-lactamase", "perc_ident": 94, "name": "ICE_RS13190", "strand": "-", "end": 2622346, "perc_coverage": 100.0, "evalue": 1.5e-81, "genecluster": "NZ_JH792222_c8"}], ["input|c2|585235-585340|-|ctg1_606|", 21, {"locus_tag": "WP_000140972.1", "blastscore": 58, "start": 2621371, "annotation": "hypothetical_protein", "perc_ident": 100, "name": "ICE_RS30185", "strand": "+", "end": 2621475, "perc_coverage": 100.0, "evalue": 1.9e-07, "genecluster": "NZ_JH792222_c8"}], ["input|c2|585878-587165|+|ctg1_607|", 22, {"locus_tag": "WP_002094103.1", "blastscore": 860, "start": 2619585, "annotation": "hydroxylamine_reductase", "perc_ident": 99, "name": "ICE_RS13185", "strand": "-", "end": 2620871, "perc_coverage": 100.0, "evalue": 7.1e-248, "genecluster": "NZ_JH792222_c8"}], ["input|c2|588030-589347|+|ctg1_608|", 23, {"locus_tag": "WP_000415483.1", "blastscore": 854, "start": 2617404, "annotation": "condensation_protein", "perc_ident": 98, "name": "ICE_RS13180", "strand": "-", "end": 2618720, "perc_coverage": 100.0, "evalue": 4e-246, "genecluster": "NZ_JH792222_c8"}], ["input|c2|589810-590131|+|ctg1_609|", 24, {"locus_tag": "WP_000429488.1", "blastscore": 214, "start": 2616619, "annotation": "PadR_family_transcriptional_regulator", "perc_ident": 99, "name": "ICE_RS13175", "strand": "-", "end": 2616939, "perc_coverage": 100.0, "evalue": 5.1e-54, "genecluster": "NZ_JH792222_c8"}], ["input|c2|590206-590548|+|ctg1_610|", 25, {"locus_tag": "WP_000891986.1", "blastscore": 222, "start": 2616202, "annotation": "DUF1048_domain-containing_protein", "perc_ident": 99, "name": "ICE_RS13170", "strand": "-", "end": 2616543, "perc_coverage": 100.0, "evalue": 3.4e-56, "genecluster": "NZ_JH792222_c8"}], ["input|c2|590703-591465|+|ctg1_611|", 26, {"locus_tag": "WP_000063325.1", "blastscore": 475, "start": 2615270, "annotation": "glycosyl_transferase_family_8", "perc_ident": 96, "name": "ICE_RS13165", "strand": "-", "end": 2616031, "perc_coverage": 100.0, "evalue": 2.9e-132, "genecluster": "NZ_JH792222_c8"}], ["input|c2|591465-592215|+|ctg1_612|", 27, {"locus_tag": "WP_000837816.1", "blastscore": 460, "start": 2614520, "annotation": "ABC_transporter_permease", "perc_ident": 98, "name": "ICE_RS13160", "strand": "-", "end": 2615269, "perc_coverage": 100.0, "evalue": 1.2e-127, "genecluster": "NZ_JH792222_c8"}], ["input|c2|592378-593341|-|ctg1_613|", 28, {"locus_tag": "WP_000755059.1", "blastscore": 609, "start": 2613394, "annotation": "HTH_domain-containing_protein", "perc_ident": 97, "name": "ICE_RS13155", "strand": "+", "end": 2614356, "perc_coverage": 100.0, "evalue": 1.6e-172, "genecluster": "NZ_JH792222_c8"}], ["input|c2|593444-593930|+|ctg1_614|", 29, {"locus_tag": "WP_000801053.1", "blastscore": 314, "start": 2612805, "annotation": "hypothetical_protein", "perc_ident": 98, "name": "ICE_RS13150", "strand": "-", "end": 2613284, "perc_coverage": 98.75776397515527, "evalue": 9.3e-84, "genecluster": "NZ_JH792222_c8"}], ["input|c2|594981-595704|+|ctg1_616|", 30, {"locus_tag": "WP_002094101.1", "blastscore": 461, "start": 2607958, "annotation": "RNA_polymerase_sigma-I_factor", "perc_ident": 99, "name": "ICE_RS13125", "strand": "-", "end": 2608680, "perc_coverage": 100.0, "evalue": 5.4e-128, "genecluster": "NZ_JH792222_c8"}], ["input|c2|595693-596839|+|ctg1_617|", 31, {"locus_tag": "ICE_RS13120", "blastscore": 420, "start": 2606541, "annotation": "hypothetical_protein", "perc_ident": 97, "name": "ICE_RS13120", "strand": "-", "end": 2607968, "perc_coverage": 58.26771653543307, "evalue": 2.2e-115, "genecluster": "NZ_JH792222_c8"}], ["input|c2|597031-600391|+|ctg1_618|", 32, {"locus_tag": "ICE_RS13115", "blastscore": 1572, "start": 2602989, "annotation": "glycosyl_transferase_family_2", "perc_ident": 95, "name": "ICE_RS13115", "strand": "-", "end": 2606336, "perc_coverage": 73.45844504021449, "evalue": 0.0, "genecluster": "NZ_JH792222_c8"}], ["input|c2|600592-600868|+|ctg1_619|", 33, {"locus_tag": "WP_000660066.1", "blastscore": 175, "start": 2602464, "annotation": "ArsR_family_transcriptional_regulator", "perc_ident": 99, "name": "ICE_RS13110", "strand": "-", "end": 2602739, "perc_coverage": 100.0, "evalue": 3.8e-42, "genecluster": "NZ_JH792222_c8"}], ["input|c2|604361-604685|-|ctg1_622|", 36, {"locus_tag": "WP_001072981.1", "blastscore": 210, "start": 2601697, "annotation": "transcriptional_regulator", "perc_ident": 92, "name": "ICE_RS13105", "strand": "+", "end": 2602020, "perc_coverage": 100.0, "evalue": 1.3e-52, "genecluster": "NZ_JH792222_c8"}], ["input|c2|604809-605343|+|ctg1_623|", 37, {"locus_tag": "WP_000855231.1", "blastscore": 366, "start": 2601039, "annotation": "flavodoxin_family_protein", "perc_ident": 98, "name": "ICE_RS13100", "strand": "-", "end": 2601572, "perc_coverage": 100.0, "evalue": 2.3e-99, "genecluster": "NZ_JH792222_c8"}], ["input|c2|605477-606980|+|ctg1_624|", 38, {"locus_tag": "WP_080017696.1", "blastscore": 975, "start": 2599402, "annotation": "long-chain_fatty_acid--CoA_ligase", "perc_ident": 96, "name": "ICE_RS13095", "strand": "-", "end": 2600895, "perc_coverage": 99.4, "evalue": 2.3e-282, "genecluster": "NZ_JH792222_c8"}], ["input|c2|607700-608600|+|ctg1_626|", 40, {"locus_tag": "WP_000849316.1", "blastscore": 585, "start": 2598219, "annotation": "isomerase", "perc_ident": 97, "name": "ICE_RS13090", "strand": "-", "end": 2599118, "perc_coverage": 100.0, "evalue": 3.1e-165, "genecluster": "NZ_JH792222_c8"}], ["input|c2|608683-608893|-|ctg1_627|", 41, {"locus_tag": "WP_000801651.1", "blastscore": 136, "start": 2597927, "annotation": "hypothetical_protein", "perc_ident": 99, "name": "ICE_RS13085", "strand": "+", "end": 2598136, "perc_coverage": 100.0, "evalue": 1.1e-30, "genecluster": "NZ_JH792222_c8"}], ["input|c2|608976-609726|+|ctg1_628|", 42, {"locus_tag": "WP_001022452.1", "blastscore": 505, "start": 2597093, "annotation": "SMS_protein", "perc_ident": 98, "name": "ICE_RS13080", "strand": "-", "end": 2597842, "perc_coverage": 100.0, "evalue": 3.4e-141, "genecluster": "NZ_JH792222_c8"}], ["input|c2|609913-610753|+|ctg1_629|", 43, {"locus_tag": "WP_000355254.1", "blastscore": 530, "start": 2596079, "annotation": "aminoglycoside_phosphotransferase", "perc_ident": 90, "name": "ICE_RS13075", "strand": "-", "end": 2596927, "perc_coverage": 101.0752688172043, "evalue": 1.1e-148, "genecluster": "NZ_JH792222_c8"}], ["input|c2|610781-611339|+|ctg1_630|", 44, {"locus_tag": "ICE_RS31315", "blastscore": 65, "start": 2595921, "annotation": "hypothetical_protein", "perc_ident": 89, "name": "ICE_RS31315", "strand": "-", "end": 2596037, "perc_coverage": 20.0, "evalue": 6.6e-09, "genecluster": "NZ_JH792222_c8"}], ["input|c2|611367-612192|+|ctg1_631|", 45, {"locus_tag": "WP_003284929.1", "blastscore": 552, "start": 2595068, "annotation": "hypothetical_protein", "perc_ident": 96, "name": "ICE_RS13070", "strand": "-", "end": 2595895, "perc_coverage": 100.0, "evalue": 3.4e-155, "genecluster": "NZ_JH792222_c8"}], ["input|c2|612207-612774|+|ctg1_632|", 46, {"locus_tag": "WP_000855203.1", "blastscore": 359, "start": 2594486, "annotation": "esterase", "perc_ident": 93, "name": "ICE_RS13065", "strand": "-", "end": 2595052, "perc_coverage": 100.0, "evalue": 1.7e-97, "genecluster": "NZ_JH792222_c8"}], ["input|c2|613141-614518|+|ctg1_633|", 47, {"locus_tag": "WP_000787687.1", "blastscore": 784, "start": 2592742, "annotation": "peptidase", "perc_ident": 95, "name": "ICE_RS13060", "strand": "-", "end": 2594118, "perc_coverage": 90.61135371179039, "evalue": 9e-225, "genecluster": "NZ_JH792222_c8"}], ["input|c2|614678-615095|-|ctg1_634|", 48, {"locus_tag": "WP_000332043.1", "blastscore": 278, "start": 2592164, "annotation": "SRPBCC_family_protein", "perc_ident": 96, "name": "ICE_RS13055", "strand": "+", "end": 2592580, "perc_coverage": 100.0, "evalue": 4.8e-73, "genecluster": "NZ_JH792222_c8"}], ["input|c2|615327-616389|+|ctg1_635|", 49, {"locus_tag": "WP_000176647.1", "blastscore": 722, "start": 2590870, "annotation": "oxidoreductase", "perc_ident": 99, "name": "ICE_RS13050", "strand": "-", "end": 2591931, "perc_coverage": 100.0, "evalue": 1.9e-206, "genecluster": "NZ_JH792222_c8"}], ["input|c2|616421-617159|+|ctg1_636|", 50, {"locus_tag": "WP_000146278.1", "blastscore": 475, "start": 2590100, "annotation": "GntR_family_transcriptional_regulator", "perc_ident": 100, "name": "ICE_RS13045", "strand": "-", "end": 2590837, "perc_coverage": 99.59183673469387, "evalue": 4.8e-132, "genecluster": "NZ_JH792222_c8"}], ["input|c2|617235-617580|-|ctg1_637|", 51, {"locus_tag": "WP_001072981.1", "blastscore": 126, "start": 2601697, "annotation": "transcriptional_regulator", "perc_ident": 61, "name": "ICE_RS13105", "strand": "+", "end": 2602020, "perc_coverage": 83.33333333333334, "evalue": 1.9e-27, "genecluster": "NZ_JH792222_c8"}], ["input|c2|618201-618597|+|ctg1_638|", 52, {"locus_tag": "WP_000236190.1", "blastscore": 246, "start": 2589429, "annotation": "transcriptional_regulator_Spx", "perc_ident": 96, "name": "ICE_RS13040", "strand": "-", "end": 2589824, "perc_coverage": 100.0, "evalue": 1.9e-63, "genecluster": "NZ_JH792222_c8"}], ["input|c2|618644-618779|+|ctg1_639|", 53, {"locus_tag": "WP_000573532.1", "blastscore": 91, "start": 2589248, "annotation": "hypothetical_protein", "perc_ident": 100, "name": "ICE_RS13035", "strand": "-", "end": 2589382, "perc_coverage": 100.0, "evalue": 2.7e-17, "genecluster": "NZ_JH792222_c8"}], ["input|c2|618968-619382|+|ctg1_640|", 54, {"locus_tag": "WP_001083465.1", "blastscore": 276, "start": 2588645, "annotation": "Rrf2_family_transcriptional_regulator", "perc_ident": 98, "name": "ICE_RS13030", "strand": "-", "end": 2589058, "perc_coverage": 100.0, "evalue": 1.4e-72, "genecluster": "NZ_JH792222_c8"}], ["input|c2|619507-619843|+|ctg1_641|", 55, {"locus_tag": "WP_000987461.1", "blastscore": 158, "start": 2588186, "annotation": "IDEAL_domain-containing_protein", "perc_ident": 74, "name": "ICE_RS13025", "strand": "-", "end": 2588521, "perc_coverage": 99.09909909909909, "evalue": 3.4e-37, "genecluster": "NZ_JH792222_c8"}], ["input|c2|621564-622884|+|ctg1_643|", 57, {"locus_tag": "WP_001014190.1", "blastscore": 816, "start": 2585826, "annotation": "septum_formation_initiator", "perc_ident": 100, "name": "ICE_RS13020", "strand": "-", "end": 2587145, "perc_coverage": 100.0, "evalue": 1.2e-234, "genecluster": "NZ_JH792222_c8"}], ["input|c2|623665-624037|+|ctg1_645|", 59, {"locus_tag": "WP_000402471.1", "blastscore": 223, "start": 2581220, "annotation": "DUF1304_domain-containing_protein", "perc_ident": 98, "name": "ICE_RS12995", "strand": "-", "end": 2581591, "perc_coverage": 100.0, "evalue": 1.6e-56, "genecluster": "NZ_JH792222_c8"}], ["input|c2|624573-625050|+|ctg1_646|", 60, {"locus_tag": "WP_000107926.1", "blastscore": 299, "start": 2580203, "annotation": "heme-degrading_domain-containing_protein", "perc_ident": 95, "name": "ICE_RS12990", "strand": "-", "end": 2580679, "perc_coverage": 100.0, "evalue": 3e-79, "genecluster": "NZ_JH792222_c8"}]], "core_gene_hits": 2, "blast_score": 22513.0, "synteny_score": 48, "core_bonus": 3}], [{"cluster_type": "nrps", "accession": "NZ_CP017060", "tags": ["FORC47_RS17295", "FORC47_RS17300", "FORC47_RS17305", "FORC47_RS17310", "FORC47_RS17315", "FORC47_RS17320", "FORC47_RS17325", "FORC47_RS17330", "FORC47_RS17335", "FORC47_RS17340", "FORC47_RS17345", "FORC47_RS17350", "FORC47_RS17355", "FORC47_RS17360", "FORC47_RS17365", "FORC47_RS17370", "FORC47_RS17375", "FORC47_RS17380", "FORC47_RS17385", "FORC47_RS17390", "FORC47_RS17395", "FORC47_RS17400", "FORC47_RS17405", "FORC47_RS17410", "FORC47_RS17415", "FORC47_RS17420", "FORC47_RS17425", "FORC47_RS17430", "FORC47_RS17435", "FORC47_RS17440", "FORC47_RS17445", "FORC47_RS17450", "FORC47_RS17455", "FORC47_RS17460", "FORC47_RS17465", "FORC47_RS17470", "FORC47_RS17475", "FORC47_RS17480", "FORC47_RS17485", "FORC47_RS17490", "FORC47_RS17495", "FORC47_RS17500", "FORC47_RS17505", "FORC47_RS17510", "FORC47_RS17515", "FORC47_RS17520", "FORC47_RS17525", "FORC47_RS17530", "FORC47_RS17535", "FORC47_RS17540", "FORC47_RS17545", "FORC47_RS17550", "FORC47_RS17555", "FORC47_RS17560", "FORC47_RS17565", "FORC47_RS17570", "FORC47_RS17575", "FORC47_RS17580", "FORC47_RS17585", "FORC47_RS17590", "FORC47_RS17595", "FORC47_RS17600", "FORC47_RS17605", "FORC47_RS17610", "FORC47_RS17615", "FORC47_RS17620", "FORC47_RS17625", "FORC47_RS17630", "FORC47_RS17635", "FORC47_RS17640", "FORC47_RS17645", "FORC47_RS17650"], "description": "Bacillus cereus strain FORC_047 chromosome, complete genome", "cluster_label": "c8", "proteins": ["FORC47_RS17295", "WP_000987462.1", "WP_001083465.1", "WP_000573532.1", "WP_000236189.1", "FORC47_RS17320", "WP_089172139.1", "WP_000860831.1", "WP_074554943.1", "WP_089171491.1", "WP_074554937.1", "WP_000816339.1", "WP_000860820.1", "WP_000040529.1", "WP_088024547.1", "WP_089171492.1", "WP_000855207.1", "WP_003271122.1", "WP_089171493.1", "WP_089171494.1", "WP_089171495.1", "WP_000801654.1", "WP_048564551.1", "WP_089171496.1", "WP_089171497.1", "WP_089171498.1", "WP_078401561.1", "WP_089171499.1", "WP_001072958.1", "WP_002026084.1", "WP_000660066.1", "WP_089171500.1", "WP_089171501.1", "WP_002082432.1", "WP_000141007.1", "WP_074554978.1", "FORC47_RS17475", "WP_082187995.1", "WP_089171502.1", "WP_001036208.1", "WP_002195671.1", "WP_089171503.1", "WP_071731219.1", "WP_069355998.1", "WP_000891986.1", "WP_000429488.1", "WP_089171504.1", "WP_089172140.1", "WP_000140972.1", "WP_089171505.1", "WP_089171506.1", "WP_071731223.1", "WP_000171773.1", "WP_000397724.1", "WP_000819660.1", "WP_089171507.1", "WP_000666948.1", "WP_089171508.1", "WP_000632403.1", "WP_088024314.1", "WP_089171509.1", "WP_000965811.1", "FORC47_RS17605", "WP_089171510.1", "WP_003307544.1", "WP_089171511.1", "WP_065484590.1", "WP_000390469.1", "WP_078994393.1", "FORC47_RS17640", "WP_000768018.1", "WP_000439483.1"]}, {"hits": 53, "pairings": [["input|c2|568364-569027|+|ctg1_585|", 0, {"locus_tag": "WP_000439483.1", "blastscore": 451, "start": 3344605, "annotation": "bacillithiol_biosynthesis_deacetylase_BshB2", "perc_ident": 100, "name": "FORC47_RS17650", "strand": "-", "end": 3345267, "perc_coverage": 100.0, "evalue": 3.9e-125, "genecluster": "NZ_CP017060_c8"}], ["input|c2|569137-569881|-|ctg1_586|", 1, {"locus_tag": "WP_000768018.1", "blastscore": 486, "start": 3343749, "annotation": "short-chain_dehydrogenase", "perc_ident": 99, "name": "FORC47_RS17645", "strand": "+", "end": 3344492, "perc_coverage": 99.59514170040485, "evalue": 2.1e-135, "genecluster": "NZ_CP017060_c8"}], ["input|c2|570695-570974|+|ctg1_587|", 2, {"locus_tag": "WP_078994393.1", "blastscore": 165, "start": 3342771, "annotation": "hypothetical_protein", "perc_ident": 95, "name": "FORC47_RS17635", "strand": "-", "end": 3343049, "perc_coverage": 100.0, "evalue": 4e-39, "genecluster": "NZ_CP017060_c8"}], ["input|c2|571292-571517|+|ctg1_588|", 3, {"locus_tag": "WP_000390469.1", "blastscore": 129, "start": 3342236, "annotation": "hypothetical_protein", "perc_ident": 97, "name": "FORC47_RS17630", "strand": "-", "end": 3342460, "perc_coverage": 100.0, "evalue": 1.1e-28, "genecluster": "NZ_CP017060_c8"}], ["input|c2|571583-572156|-|ctg1_589|", 4, {"locus_tag": "WP_065484590.1", "blastscore": 318, "start": 3341626, "annotation": "hypothetical_protein", "perc_ident": 95, "name": "FORC47_RS17625", "strand": "+", "end": 3342192, "perc_coverage": 100.0, "evalue": 4.5e-85, "genecluster": "NZ_CP017060_c8"}], ["input|c2|572537-573737|+|ctg1_590|", 5, {"locus_tag": "WP_089171511.1", "blastscore": 715, "start": 3340029, "annotation": "MFS_transporter", "perc_ident": 96, "name": "FORC47_RS17620", "strand": "-", "end": 3341228, "perc_coverage": 100.0, "evalue": 4.5e-204, "genecluster": "NZ_CP017060_c8"}], ["input|c2|574286-575678|+|ctg1_591|", 6, {"locus_tag": "WP_003307544.1", "blastscore": 898, "start": 3338100, "annotation": "amino_acid_permease", "perc_ident": 99, "name": "FORC47_RS17615", "strand": "-", "end": 3339518, "perc_coverage": 100.0, "evalue": 3.3e-259, "genecluster": "NZ_CP017060_c8"}], ["input|c2|577084-577837|+|ctg1_593|", 8, {"locus_tag": "WP_089171510.1", "blastscore": 485, "start": 3336946, "annotation": "N-acyl_homoserine_lactonase_family_protein", "perc_ident": 92, "name": "FORC47_RS17610", "strand": "-", "end": 3337698, "perc_coverage": 100.0, "evalue": 3.6e-135, "genecluster": "NZ_CP017060_c8"}], ["input|c2|577877-578372|-|ctg1_594|", 9, {"locus_tag": "FORC47_RS17605", "blastscore": 91, "start": 3336412, "annotation": "hypothetical_protein", "perc_ident": 92, "name": "FORC47_RS17605", "strand": "+", "end": 3336905, "perc_coverage": 29.878048780487802, "evalue": 7.6e-17, "genecluster": "NZ_CP017060_c8"}], ["input|c2|578461-578926|-|ctg1_595|", 10, {"locus_tag": "WP_000965811.1", "blastscore": 202, "start": 3335858, "annotation": "EamA-like_transporter_family_protein", "perc_ident": 99, "name": "FORC47_RS17600", "strand": "+", "end": 3336322, "perc_coverage": 100.0, "evalue": 2.9e-50, "genecluster": "NZ_CP017060_c8"}], ["input|c2|578939-579386|-|ctg1_596|", 11, {"locus_tag": "WP_089171509.1", "blastscore": 241, "start": 3335421, "annotation": "EamA-like_transporter_family_protein", "perc_ident": 94, "name": "FORC47_RS17595", "strand": "+", "end": 3335843, "perc_coverage": 94.5945945945946, "evalue": 7e-62, "genecluster": "NZ_CP017060_c8"}], ["input|c2|579494-580187|+|ctg1_597|", 12, {"locus_tag": "WP_088024314.1", "blastscore": 435, "start": 3334596, "annotation": "hypothetical_protein", "perc_ident": 93, "name": "FORC47_RS17590", "strand": "-", "end": 3335288, "perc_coverage": 100.0, "evalue": 3.9e-120, "genecluster": "NZ_CP017060_c8"}], ["input|c2|580202-580562|+|ctg1_598|", 13, {"locus_tag": "WP_000632403.1", "blastscore": 233, "start": 3334229, "annotation": "glyoxalase/bleomycin_resistance/extradiol_dioxygenase_family_protein", "perc_ident": 93, "name": "FORC47_RS17585", "strand": "-", "end": 3334582, "perc_coverage": 98.31932773109243, "evalue": 1.5e-59, "genecluster": "NZ_CP017060_c8"}], ["input|c2|580756-581800|+|ctg1_599|", 14, {"locus_tag": "WP_089171508.1", "blastscore": 647, "start": 3333035, "annotation": "oxidoreductase", "perc_ident": 92, "name": "FORC47_RS17580", "strand": "-", "end": 3334078, "perc_coverage": 100.0, "evalue": 7.6e-184, "genecluster": "NZ_CP017060_c8"}], ["input|c2|582129-582378|+|ctg1_600|", 15, {"locus_tag": "WP_000666948.1", "blastscore": 159, "start": 3332506, "annotation": "hypothetical_protein", "perc_ident": 99, "name": "FORC47_RS17575", "strand": "-", "end": 3332754, "perc_coverage": 100.0, "evalue": 1.5e-37, "genecluster": "NZ_CP017060_c8"}], ["input|c2|582414-583452|-|ctg1_601|", 16, {"locus_tag": "WP_089171507.1", "blastscore": 653, "start": 3331432, "annotation": "penicillin-binding_protein", "perc_ident": 93, "name": "FORC47_RS17570", "strand": "+", "end": 3332469, "perc_coverage": 100.0, "evalue": 1.1e-185, "genecluster": "NZ_CP017060_c8"}], ["input|c2|583552-583747|-|ctg1_602|", 17, {"locus_tag": "WP_000819660.1", "blastscore": 122, "start": 3331137, "annotation": "hypothetical_protein", "perc_ident": 97, "name": "FORC47_RS17565", "strand": "+", "end": 3331331, "perc_coverage": 100.0, "evalue": 2.1e-26, "genecluster": "NZ_CP017060_c8"}], ["input|c2|583880-584162|+|ctg1_603|", 18, {"locus_tag": "WP_000397724.1", "blastscore": 169, "start": 3330722, "annotation": "hypothetical_protein", "perc_ident": 96, "name": "FORC47_RS17560", "strand": "-", "end": 3331003, "perc_coverage": 100.0, "evalue": 2.1e-40, "genecluster": "NZ_CP017060_c8"}], ["input|c2|584190-584481|-|ctg1_604|", 19, {"locus_tag": "WP_000171773.1", "blastscore": 155, "start": 3330403, "annotation": "DUF3784_domain-containing_protein", "perc_ident": 89, "name": "FORC47_RS17555", "strand": "+", "end": 3330693, "perc_coverage": 100.0, "evalue": 3.3e-36, "genecluster": "NZ_CP017060_c8"}], ["input|c2|584661-585138|+|ctg1_605|", 20, {"locus_tag": "WP_089171505.1", "blastscore": 310, "start": 3328315, "annotation": "BcII_family_subclass_B1_metallo-beta-lactamase", "perc_ident": 94, "name": "FORC47_RS17540", "strand": "-", "end": 3329088, "perc_coverage": 100.0, "evalue": 1e-82, "genecluster": "NZ_CP017060_c8"}], ["input|c2|585235-585340|-|ctg1_606|", 21, {"locus_tag": "WP_000140972.1", "blastscore": 58, "start": 3328113, "annotation": "hypothetical_protein", "perc_ident": 100, "name": "FORC47_RS17535", "strand": "+", "end": 3328217, "perc_coverage": 100.0, "evalue": 1.9e-07, "genecluster": "NZ_CP017060_c8"}], ["input|c2|585878-587165|+|ctg1_607|", 22, {"locus_tag": "WP_089172140.1", "blastscore": 854, "start": 3326327, "annotation": "hydroxylamine_reductase", "perc_ident": 98, "name": "FORC47_RS17530", "strand": "-", "end": 3327613, "perc_coverage": 100.0, "evalue": 6.6e-246, "genecluster": "NZ_CP017060_c8"}], ["input|c2|588030-589347|+|ctg1_608|", 23, {"locus_tag": "WP_089171504.1", "blastscore": 852, "start": 3324145, "annotation": "condensation_protein", "perc_ident": 98, "name": "FORC47_RS17525", "strand": "-", "end": 3325461, "perc_coverage": 100.0, "evalue": 1.5e-245, "genecluster": "NZ_CP017060_c8"}], ["input|c2|589810-590131|+|ctg1_609|", 24, {"locus_tag": "WP_000429488.1", "blastscore": 214, "start": 3323362, "annotation": "PadR_family_transcriptional_regulator", "perc_ident": 99, "name": "FORC47_RS17520", "strand": "-", "end": 3323682, "perc_coverage": 100.0, "evalue": 5.1e-54, "genecluster": "NZ_CP017060_c8"}], ["input|c2|590206-590548|+|ctg1_610|", 25, {"locus_tag": "WP_000891986.1", "blastscore": 222, "start": 3322945, "annotation": "DUF1048_domain-containing_protein", "perc_ident": 99, "name": "FORC47_RS17515", "strand": "-", "end": 3323286, "perc_coverage": 100.0, "evalue": 3.4e-56, "genecluster": "NZ_CP017060_c8"}], ["input|c2|590703-591465|+|ctg1_611|", 26, {"locus_tag": "WP_069355998.1", "blastscore": 477, "start": 3322013, "annotation": "ABC_transporter_ATP-binding_protein", "perc_ident": 97, "name": "FORC47_RS17510", "strand": "-", "end": 3322774, "perc_coverage": 100.0, "evalue": 7.6e-133, "genecluster": "NZ_CP017060_c8"}], ["input|c2|591465-592215|+|ctg1_612|", 27, {"locus_tag": "WP_071731219.1", "blastscore": 457, "start": 3321263, "annotation": "ABC_transporter_permease", "perc_ident": 98, "name": "FORC47_RS17505", "strand": "-", "end": 3322012, "perc_coverage": 100.0, "evalue": 8e-127, "genecluster": "NZ_CP017060_c8"}], ["input|c2|592378-593341|-|ctg1_613|", 28, {"locus_tag": "WP_089171503.1", "blastscore": 618, "start": 3320137, "annotation": "HTH_domain-containing_protein", "perc_ident": 98, "name": "FORC47_RS17500", "strand": "+", "end": 3321099, "perc_coverage": 100.0, "evalue": 6e-175, "genecluster": "NZ_CP017060_c8"}], ["input|c2|593444-593930|+|ctg1_614|", 29, {"locus_tag": "WP_002195671.1", "blastscore": 318, "start": 3319548, "annotation": "transcriptional_regulator", "perc_ident": 99, "name": "FORC47_RS17495", "strand": "-", "end": 3320027, "perc_coverage": 98.75776397515527, "evalue": 3.8e-85, "genecluster": "NZ_CP017060_c8"}], ["input|c2|594981-595704|+|ctg1_616|", 30, {"locus_tag": "WP_002082432.1", "blastscore": 462, "start": 3313973, "annotation": "RNA_polymerase_sigma-I_factor", "perc_ident": 100, "name": "FORC47_RS17460", "strand": "-", "end": 3314695, "perc_coverage": 100.0, "evalue": 4.1e-128, "genecluster": "NZ_CP017060_c8"}], ["input|c2|595693-596839|+|ctg1_617|", 31, {"locus_tag": "WP_089171501.1", "blastscore": 422, "start": 3312694, "annotation": "hypothetical_protein", "perc_ident": 98, "name": "FORC47_RS17455", "strand": "-", "end": 3313983, "perc_coverage": 58.26771653543307, "evalue": 5.7e-116, "genecluster": "NZ_CP017060_c8"}], ["input|c2|597031-600391|+|ctg1_618|", 32, {"locus_tag": "WP_089171500.1", "blastscore": 2139, "start": 3309142, "annotation": "glycosyl_transferase_family_2", "perc_ident": 95, "name": "FORC47_RS17450", "strand": "-", "end": 3312489, "perc_coverage": 99.64253798033958, "evalue": 0.0, "genecluster": "NZ_CP017060_c8"}], ["input|c2|600592-600868|+|ctg1_619|", 33, {"locus_tag": "WP_000660066.1", "blastscore": 175, "start": 3308616, "annotation": "ArsR_family_transcriptional_regulator", "perc_ident": 99, "name": "FORC47_RS17445", "strand": "-", "end": 3308891, "perc_coverage": 100.0, "evalue": 3.8e-42, "genecluster": "NZ_CP017060_c8"}], ["input|c2|604361-604685|-|ctg1_622|", 36, {"locus_tag": "WP_001072958.1", "blastscore": 211, "start": 3307849, "annotation": "transcriptional_regulator", "perc_ident": 93, "name": "FORC47_RS17435", "strand": "+", "end": 3308172, "perc_coverage": 100.0, "evalue": 4.3e-53, "genecluster": "NZ_CP017060_c8"}], ["input|c2|604361-604685|-|ctg1_622|", 36, {"locus_tag": "WP_000860831.1", "blastscore": 126, "start": 3289676, "annotation": "transcriptional_regulator", "perc_ident": 61, "name": "FORC47_RS17330", "strand": "+", "end": 3290020, "perc_coverage": 86.91588785046729, "evalue": 1.4e-27, "genecluster": "NZ_CP017060_c8"}], ["input|c2|604361-604685|-|ctg1_622|", 36, {"locus_tag": "WP_000860820.1", "blastscore": 121, "start": 3294094, "annotation": "HxlR_family_transcriptional_regulator", "perc_ident": 59, "name": "FORC47_RS17355", "strand": "-", "end": 3294438, "perc_coverage": 86.91588785046729, "evalue": 5.9e-26, "genecluster": "NZ_CP017060_c8"}], ["input|c2|604361-604685|-|ctg1_622|", 36, {"locus_tag": "WP_000816339.1", "blastscore": 114, "start": 3293576, "annotation": "transcriptional_regulator", "perc_ident": 54, "name": "FORC47_RS17350", "strand": "-", "end": 3293902, "perc_coverage": 85.04672897196261, "evalue": 7.2e-24, "genecluster": "NZ_CP017060_c8"}], ["input|c2|604809-605343|+|ctg1_623|", 37, {"locus_tag": "WP_089171499.1", "blastscore": 358, "start": 3307191, "annotation": "flavodoxin_family_protein", "perc_ident": 96, "name": "FORC47_RS17430", "strand": "-", "end": 3307727, "perc_coverage": 100.0, "evalue": 4.7e-97, "genecluster": "NZ_CP017060_c8"}], ["input|c2|605477-606980|+|ctg1_624|", 38, {"locus_tag": "WP_078401561.1", "blastscore": 967, "start": 3305554, "annotation": "long-chain_fatty_acid--CoA_ligase", "perc_ident": 96, "name": "FORC47_RS17425", "strand": "-", "end": 3307047, "perc_coverage": 99.4, "evalue": 4.8e-280, "genecluster": "NZ_CP017060_c8"}], ["input|c2|607124-607688|+|ctg1_625|", 39, {"locus_tag": "WP_089171498.1", "blastscore": 372, "start": 3304846, "annotation": "N-acetyltransferase", "perc_ident": 93, "name": "FORC47_RS17420", "strand": "-", "end": 3305409, "perc_coverage": 99.46524064171123, "evalue": 3.3e-101, "genecluster": "NZ_CP017060_c8"}], ["input|c2|607700-608600|+|ctg1_626|", 40, {"locus_tag": "WP_048564551.1", "blastscore": 577, "start": 3302458, "annotation": "isomerase", "perc_ident": 95, "name": "FORC47_RS17405", "strand": "-", "end": 3303357, "perc_coverage": 100.0, "evalue": 8.4e-163, "genecluster": "NZ_CP017060_c8"}], ["input|c2|608683-608893|-|ctg1_627|", 41, {"locus_tag": "WP_000801654.1", "blastscore": 134, "start": 3302215, "annotation": "hypothetical_protein", "perc_ident": 97, "name": "FORC47_RS17400", "strand": "+", "end": 3302424, "perc_coverage": 100.0, "evalue": 3.3e-30, "genecluster": "NZ_CP017060_c8"}], ["input|c2|608976-609726|+|ctg1_628|", 42, {"locus_tag": "WP_089171495.1", "blastscore": 499, "start": 3301383, "annotation": "Nif3-like_dinuclear_metal_center_hexameric_protein", "perc_ident": 96, "name": "FORC47_RS17395", "strand": "-", "end": 3302132, "perc_coverage": 100.0, "evalue": 2.4e-139, "genecluster": "NZ_CP017060_c8"}], ["input|c2|609913-610753|+|ctg1_629|", 43, {"locus_tag": "WP_089171494.1", "blastscore": 533, "start": 3300378, "annotation": "aminoglycoside_phosphotransferase", "perc_ident": 91, "name": "FORC47_RS17390", "strand": "-", "end": 3301217, "perc_coverage": 100.0, "evalue": 1.7e-149, "genecluster": "NZ_CP017060_c8"}], ["input|c2|610781-611339|+|ctg1_630|", 44, {"locus_tag": "WP_089171493.1", "blastscore": 349, "start": 3299793, "annotation": "hypothetical_protein", "perc_ident": 98, "name": "FORC47_RS17385", "strand": "-", "end": 3300350, "perc_coverage": 100.0, "evalue": 1.8e-94, "genecluster": "NZ_CP017060_c8"}], ["input|c2|611367-612192|+|ctg1_631|", 45, {"locus_tag": "WP_003271122.1", "blastscore": 552, "start": 3298940, "annotation": "hypothetical_protein", "perc_ident": 96, "name": "FORC47_RS17380", "strand": "-", "end": 3299767, "perc_coverage": 100.0, "evalue": 2.6e-155, "genecluster": "NZ_CP017060_c8"}], ["input|c2|612207-612774|+|ctg1_632|", 46, {"locus_tag": "WP_000855207.1", "blastscore": 368, "start": 3298358, "annotation": "esterase", "perc_ident": 95, "name": "FORC47_RS17375", "strand": "-", "end": 3298924, "perc_coverage": 100.0, "evalue": 6.3e-100, "genecluster": "NZ_CP017060_c8"}], ["input|c2|613141-614518|+|ctg1_633|", 47, {"locus_tag": "WP_089171492.1", "blastscore": 789, "start": 3296521, "annotation": "peptidase", "perc_ident": 96, "name": "FORC47_RS17370", "strand": "-", "end": 3297897, "perc_coverage": 89.95633187772926, "evalue": 1.6e-226, "genecluster": "NZ_CP017060_c8"}], ["input|c2|614678-615095|-|ctg1_634|", 48, {"locus_tag": "WP_088024547.1", "blastscore": 279, "start": 3295943, "annotation": "SRPBCC_family_protein", "perc_ident": 96, "name": "FORC47_RS17365", "strand": "+", "end": 3296359, "perc_coverage": 100.0, "evalue": 2.8e-73, "genecluster": "NZ_CP017060_c8"}], ["input|c2|615327-616389|+|ctg1_635|", 49, {"locus_tag": "WP_089171491.1", "blastscore": 710, "start": 3290843, "annotation": "oxidoreductase", "perc_ident": 96, "name": "FORC47_RS17340", "strand": "-", "end": 3291904, "perc_coverage": 100.0, "evalue": 1.3e-202, "genecluster": "NZ_CP017060_c8"}], ["input|c2|616421-617159|+|ctg1_636|", 50, {"locus_tag": "WP_074554943.1", "blastscore": 466, "start": 3290073, "annotation": "GntR_family_transcriptional_regulator", "perc_ident": 98, "name": "FORC47_RS17335", "strand": "-", "end": 3290810, "perc_coverage": 100.0, "evalue": 2.2e-129, "genecluster": "NZ_CP017060_c8"}], ["input|c2|617235-617580|-|ctg1_637|", 51, {"locus_tag": "WP_000860831.1", "blastscore": 231, "start": 3289676, "annotation": "transcriptional_regulator", "perc_ident": 99, "name": "FORC47_RS17330", "strand": "+", "end": 3290020, "perc_coverage": 100.0, "evalue": 4.3e-59, "genecluster": "NZ_CP017060_c8"}], ["input|c2|617235-617580|-|ctg1_637|", 51, {"locus_tag": "WP_000860820.1", "blastscore": 201, "start": 3294094, "annotation": "HxlR_family_transcriptional_regulator", "perc_ident": 86, "name": "FORC47_RS17355", "strand": "-", "end": 3294438, "perc_coverage": 100.0, "evalue": 6.2e-50, "genecluster": "NZ_CP017060_c8"}], ["input|c2|617235-617580|-|ctg1_637|", 51, {"locus_tag": "WP_000816339.1", "blastscore": 155, "start": 3293576, "annotation": "transcriptional_regulator", "perc_ident": 75, "name": "FORC47_RS17350", "strand": "-", "end": 3293902, "perc_coverage": 85.08771929824562, "evalue": 3e-36, "genecluster": "NZ_CP017060_c8"}], ["input|c2|617235-617580|-|ctg1_637|", 51, {"locus_tag": "WP_001072958.1", "blastscore": 121, "start": 3307849, "annotation": "transcriptional_regulator", "perc_ident": 59, "name": "FORC47_RS17435", "strand": "+", "end": 3308172, "perc_coverage": 81.57894736842105, "evalue": 6.3e-26, "genecluster": "NZ_CP017060_c8"}], ["input|c2|618201-618597|+|ctg1_638|", 52, {"locus_tag": "WP_000236189.1", "blastscore": 245, "start": 3288811, "annotation": "transcriptional_regulator_Spx", "perc_ident": 95, "name": "FORC47_RS17315", "strand": "-", "end": 3289206, "perc_coverage": 100.0, "evalue": 4.3e-63, "genecluster": "NZ_CP017060_c8"}], ["input|c2|618644-618779|+|ctg1_639|", 53, {"locus_tag": "WP_000573532.1", "blastscore": 91, "start": 3288628, "annotation": "hypothetical_protein", "perc_ident": 100, "name": "FORC47_RS17310", "strand": "-", "end": 3288762, "perc_coverage": 100.0, "evalue": 2.7e-17, "genecluster": "NZ_CP017060_c8"}], ["input|c2|618968-619382|+|ctg1_640|", 54, {"locus_tag": "WP_001083465.1", "blastscore": 276, "start": 3288024, "annotation": "Rrf2_family_transcriptional_regulator", "perc_ident": 98, "name": "FORC47_RS17305", "strand": "-", "end": 3288437, "perc_coverage": 100.0, "evalue": 1.4e-72, "genecluster": "NZ_CP017060_c8"}], ["input|c2|619507-619843|+|ctg1_641|", 55, {"locus_tag": "WP_000987462.1", "blastscore": 158, "start": 3287564, "annotation": "IDEAL_domain-containing_protein", "perc_ident": 74, "name": "FORC47_RS17300", "strand": "-", "end": 3287899, "perc_coverage": 99.09909909909909, "evalue": 4.5e-37, "genecluster": "NZ_CP017060_c8"}]], "core_gene_hits": 2, "blast_score": 23335.0, "synteny_score": 47, "core_bonus": 3}], [{"cluster_type": "nrps", "accession": "NZ_CP017234", "tags": ["FORC48_RS17145", "FORC48_RS17150", "FORC48_RS17155", "FORC48_RS17160", "FORC48_RS17165", "FORC48_RS17170", "FORC48_RS17175", "FORC48_RS17180", "FORC48_RS17185", "FORC48_RS17190", "FORC48_RS17195", "FORC48_RS17200", "FORC48_RS17205", "FORC48_RS17210", "FORC48_RS17215", "FORC48_RS17220", "FORC48_RS17225", "FORC48_RS17230", "FORC48_RS17235", "FORC48_RS17240", "FORC48_RS17245", "FORC48_RS17250", "FORC48_RS17255", "FORC48_RS17260", "FORC48_RS17265", "FORC48_RS17270", "FORC48_RS17275", "FORC48_RS17280", "FORC48_RS17285", "FORC48_RS17290", "FORC48_RS17295", "FORC48_RS17300", "FORC48_RS17305", "FORC48_RS17310", "FORC48_RS17315", "FORC48_RS17320", "FORC48_RS17325", "FORC48_RS17330", "FORC48_RS17335", "FORC48_RS17340", "FORC48_RS17345", "FORC48_RS17350", "FORC48_RS17355", "FORC48_RS17360", "FORC48_RS17365", "FORC48_RS17370", "FORC48_RS17375", "FORC48_RS17380", "FORC48_RS17385", "FORC48_RS17390", "FORC48_RS17395", "FORC48_RS17400", "FORC48_RS17405", "FORC48_RS17410", "FORC48_RS17415", "FORC48_RS17420", "FORC48_RS17425", "FORC48_RS17430", "FORC48_RS17435", "FORC48_RS17440", "FORC48_RS17445", "FORC48_RS17450", "FORC48_RS17455", "FORC48_RS17460", "FORC48_RS17465", "FORC48_RS17470", "FORC48_RS17475", "FORC48_RS17480", "FORC48_RS17485", "FORC48_RS17490", "FORC48_RS17495", "FORC48_RS17500", "FORC48_RS17505"], "description": "Bacillus cereus strain FORC_048, complete genome", "cluster_label": "c10", "proteins": ["WP_044306804.1", "WP_025708805.1", "WP_000402471.1", "WP_088867830.1", "FORC48_RS17165", "WP_044306805.1", "FORC48_RS17175", "WP_000987461.1", "WP_001083465.1", "WP_000573532.1", "WP_000236190.1", "FORC48_RS17200", "WP_044306806.1", "WP_044306807.1", "WP_044306808.1", "WP_044306809.1", "WP_000855202.1", "WP_070180363.1", "WP_001099749.1", "WP_025708814.1", "WP_025708816.1", "WP_025708818.1", "WP_025708820.1", "WP_000237447.1", "WP_025708823.1", "WP_000775352.1", "WP_000985518.1", "WP_080339910.1", "WP_080339984.1", "WP_044307606.1", "WP_080339985.1", "WP_044307608.1", "WP_044307609.1", "WP_088867831.1", "WP_088867832.1", "WP_025708829.1", "FORC48_RS17325", "WP_080339981.1", "WP_088867833.1", "WP_078384669.1", "WP_001036205.1", "WP_000801022.1", "WP_000755018.1", "WP_000837816.1", "WP_000017473.1", "WP_000891986.1", "WP_088867834.1", "WP_000415478.1", "WP_025708832.1", "WP_000140972.1", "WP_025708834.1", "WP_025708836.1", "WP_025708837.1", "WP_000171772.1", "WP_000397722.1", "WP_025708838.1", "WP_025708839.1", "WP_000666948.1", "WP_025708840.1", "WP_000632403.1", "WP_000754830.1", "WP_000282277.1", "WP_000965811.1", "WP_002178608.1", "WP_000216572.1", "FORC48_RS17470", "WP_002000354.1", "WP_000757998.1", "WP_000570047.1", "WP_002198031.1", "WP_000865019.1", "WP_076876449.1", "WP_000608949.1"]}, {"hits": 54, "pairings": [["input|c2|570695-570974|+|ctg1_587|", 2, {"locus_tag": "WP_000865019.1", "blastscore": 160, "start": 3334225, "annotation": "hypothetical_protein", "perc_ident": 94, "name": "FORC48_RS17495", "strand": "-", "end": 3334503, "perc_coverage": 100.0, "evalue": 9.8e-38, "genecluster": "NZ_CP017234_c10"}], ["input|c2|571292-571517|+|ctg1_588|", 3, {"locus_tag": "WP_002198031.1", "blastscore": 128, "start": 3333683, "annotation": "hypothetical_protein", "perc_ident": 97, "name": "FORC48_RS17490", "strand": "-", "end": 3333928, "perc_coverage": 100.0, "evalue": 4.3e-28, "genecluster": "NZ_CP017234_c10"}], ["input|c2|571583-572156|-|ctg1_589|", 4, {"locus_tag": "WP_000570047.1", "blastscore": 310, "start": 3333050, "annotation": "hypothetical_protein", "perc_ident": 94, "name": "FORC48_RS17485", "strand": "+", "end": 3333616, "perc_coverage": 100.0, "evalue": 1.6e-82, "genecluster": "NZ_CP017234_c10"}], ["input|c2|572537-573737|+|ctg1_590|", 5, {"locus_tag": "WP_000757998.1", "blastscore": 722, "start": 3331488, "annotation": "Bcr/CflA_family_drug_resistance_efflux_transporter", "perc_ident": 98, "name": "FORC48_RS17480", "strand": "-", "end": 3332687, "perc_coverage": 100.0, "evalue": 2.8e-206, "genecluster": "NZ_CP017234_c10"}], ["input|c2|574286-575678|+|ctg1_591|", 6, {"locus_tag": "WP_002000354.1", "blastscore": 898, "start": 3329559, "annotation": "amino_acid_permease", "perc_ident": 99, "name": "FORC48_RS17475", "strand": "-", "end": 3330977, "perc_coverage": 100.0, "evalue": 4.3e-259, "genecluster": "NZ_CP017234_c10"}], ["input|c2|577084-577837|+|ctg1_593|", 8, {"locus_tag": "WP_000216572.1", "blastscore": 491, "start": 3328344, "annotation": "N-acyl_homoserine_lactonase_family_protein", "perc_ident": 92, "name": "FORC48_RS17465", "strand": "-", "end": 3329096, "perc_coverage": 100.0, "evalue": 5e-137, "genecluster": "NZ_CP017234_c10"}], ["input|c2|577877-578372|-|ctg1_594|", 9, {"locus_tag": "WP_002178608.1", "blastscore": 316, "start": 3327824, "annotation": "hypothetical_protein", "perc_ident": 96, "name": "FORC48_RS17460", "strand": "+", "end": 3328303, "perc_coverage": 96.95121951219512, "evalue": 1.5e-84, "genecluster": "NZ_CP017234_c10"}], ["input|c2|578461-578926|-|ctg1_595|", 10, {"locus_tag": "WP_000965811.1", "blastscore": 202, "start": 3327255, "annotation": "EamA-like_transporter_family_protein", "perc_ident": 99, "name": "FORC48_RS17455", "strand": "+", "end": 3327719, "perc_coverage": 100.0, "evalue": 2.9e-50, "genecluster": "NZ_CP017234_c10"}], ["input|c2|578939-579386|-|ctg1_596|", 11, {"locus_tag": "WP_000282277.1", "blastscore": 246, "start": 3326819, "annotation": "EamA-like_transporter_family_protein", "perc_ident": 96, "name": "FORC48_RS17450", "strand": "+", "end": 3327241, "perc_coverage": 94.5945945945946, "evalue": 1.7e-63, "genecluster": "NZ_CP017234_c10"}], ["input|c2|579494-580187|+|ctg1_597|", 12, {"locus_tag": "WP_000754830.1", "blastscore": 446, "start": 3325995, "annotation": "transcriptional_regulator_YeiL", "perc_ident": 96, "name": "FORC48_RS17445", "strand": "-", "end": 3326687, "perc_coverage": 100.0, "evalue": 2.2e-123, "genecluster": "NZ_CP017234_c10"}], ["input|c2|580202-580562|+|ctg1_598|", 13, {"locus_tag": "WP_000632403.1", "blastscore": 233, "start": 3325628, "annotation": "glyoxalase/bleomycin_resistance/extradiol_dioxygenase_family_protein", "perc_ident": 93, "name": "FORC48_RS17440", "strand": "-", "end": 3325981, "perc_coverage": 98.31932773109243, "evalue": 1.5e-59, "genecluster": "NZ_CP017234_c10"}], ["input|c2|580756-581800|+|ctg1_599|", 14, {"locus_tag": "WP_025708840.1", "blastscore": 621, "start": 3324434, "annotation": "oxidoreductase", "perc_ident": 87, "name": "FORC48_RS17435", "strand": "-", "end": 3325477, "perc_coverage": 100.0, "evalue": 7.7e-176, "genecluster": "NZ_CP017234_c10"}], ["input|c2|582129-582378|+|ctg1_600|", 15, {"locus_tag": "WP_000666948.1", "blastscore": 159, "start": 3323905, "annotation": "hypothetical_protein", "perc_ident": 99, "name": "FORC48_RS17430", "strand": "-", "end": 3324153, "perc_coverage": 100.0, "evalue": 1.5e-37, "genecluster": "NZ_CP017234_c10"}], ["input|c2|582414-583452|-|ctg1_601|", 16, {"locus_tag": "WP_025708839.1", "blastscore": 657, "start": 3322831, "annotation": "penicillin-binding_protein", "perc_ident": 93, "name": "FORC48_RS17425", "strand": "+", "end": 3323868, "perc_coverage": 100.0, "evalue": 7.3e-187, "genecluster": "NZ_CP017234_c10"}], ["input|c2|583552-583747|-|ctg1_602|", 17, {"locus_tag": "WP_025708838.1", "blastscore": 118, "start": 3322537, "annotation": "hypothetical_protein", "perc_ident": 94, "name": "FORC48_RS17420", "strand": "+", "end": 3322731, "perc_coverage": 100.0, "evalue": 3e-25, "genecluster": "NZ_CP017234_c10"}], ["input|c2|583880-584162|+|ctg1_603|", 18, {"locus_tag": "WP_000397722.1", "blastscore": 166, "start": 3322122, "annotation": "hypothetical_protein", "perc_ident": 94, "name": "FORC48_RS17415", "strand": "-", "end": 3322403, "perc_coverage": 100.0, "evalue": 1.1e-39, "genecluster": "NZ_CP017234_c10"}], ["input|c2|584190-584481|-|ctg1_604|", 19, {"locus_tag": "WP_000171772.1", "blastscore": 158, "start": 3321803, "annotation": "DUF3784_domain-containing_protein", "perc_ident": 91, "name": "FORC48_RS17410", "strand": "+", "end": 3322093, "perc_coverage": 100.0, "evalue": 5.1e-37, "genecluster": "NZ_CP017234_c10"}], ["input|c2|584661-585138|+|ctg1_605|", 20, {"locus_tag": "WP_025708834.1", "blastscore": 295, "start": 3319715, "annotation": "BcII_family_subclass_B1_metallo-beta-lactamase", "perc_ident": 89, "name": "FORC48_RS17395", "strand": "-", "end": 3320488, "perc_coverage": 100.0, "evalue": 4.4e-78, "genecluster": "NZ_CP017234_c10"}], ["input|c2|585235-585340|-|ctg1_606|", 21, {"locus_tag": "WP_000140972.1", "blastscore": 58, "start": 3319513, "annotation": "hypothetical_protein", "perc_ident": 100, "name": "FORC48_RS17390", "strand": "+", "end": 3319617, "perc_coverage": 100.0, "evalue": 1.9e-07, "genecluster": "NZ_CP017234_c10"}], ["input|c2|585878-587165|+|ctg1_607|", 22, {"locus_tag": "WP_025708832.1", "blastscore": 854, "start": 3317690, "annotation": "hydroxylamine_reductase", "perc_ident": 98, "name": "FORC48_RS17385", "strand": "-", "end": 3318976, "perc_coverage": 100.0, "evalue": 6.6e-246, "genecluster": "NZ_CP017234_c10"}], ["input|c2|588030-589347|+|ctg1_608|", 23, {"locus_tag": "WP_000415478.1", "blastscore": 854, "start": 3315508, "annotation": "condensation_protein", "perc_ident": 98, "name": "FORC48_RS17380", "strand": "-", "end": 3316824, "perc_coverage": 100.0, "evalue": 5.2e-246, "genecluster": "NZ_CP017234_c10"}], ["input|c2|589810-590131|+|ctg1_609|", 24, {"locus_tag": "WP_088867834.1", "blastscore": 213, "start": 3314726, "annotation": "PadR_family_transcriptional_regulator", "perc_ident": 99, "name": "FORC48_RS17375", "strand": "-", "end": 3315046, "perc_coverage": 100.0, "evalue": 1.1e-53, "genecluster": "NZ_CP017234_c10"}], ["input|c2|590206-590548|+|ctg1_610|", 25, {"locus_tag": "WP_000891986.1", "blastscore": 222, "start": 3314309, "annotation": "DUF1048_domain-containing_protein", "perc_ident": 99, "name": "FORC48_RS17370", "strand": "-", "end": 3314650, "perc_coverage": 100.0, "evalue": 3.4e-56, "genecluster": "NZ_CP017234_c10"}], ["input|c2|590703-591465|+|ctg1_611|", 26, {"locus_tag": "WP_000017473.1", "blastscore": 475, "start": 3313377, "annotation": "ABC_transporter_ATP-binding_protein", "perc_ident": 97, "name": "FORC48_RS17365", "strand": "-", "end": 3314138, "perc_coverage": 100.0, "evalue": 4.9e-132, "genecluster": "NZ_CP017234_c10"}], ["input|c2|591465-592215|+|ctg1_612|", 27, {"locus_tag": "WP_000837816.1", "blastscore": 460, "start": 3312627, "annotation": "ABC_transporter_permease", "perc_ident": 98, "name": "FORC48_RS17360", "strand": "-", "end": 3313376, "perc_coverage": 100.0, "evalue": 1.2e-127, "genecluster": "NZ_CP017234_c10"}], ["input|c2|592378-593341|-|ctg1_613|", 28, {"locus_tag": "WP_000755018.1", "blastscore": 607, "start": 3311501, "annotation": "HTH_domain-containing_protein", "perc_ident": 97, "name": "FORC48_RS17355", "strand": "+", "end": 3312463, "perc_coverage": 100.0, "evalue": 6.2e-172, "genecluster": "NZ_CP017234_c10"}], ["input|c2|593444-593930|+|ctg1_614|", 29, {"locus_tag": "WP_000801022.1", "blastscore": 307, "start": 3310912, "annotation": "transcriptional_regulator", "perc_ident": 96, "name": "FORC48_RS17350", "strand": "-", "end": 3311391, "perc_coverage": 98.75776397515527, "evalue": 8.7e-82, "genecluster": "NZ_CP017234_c10"}], ["input|c2|594981-595704|+|ctg1_616|", 30, {"locus_tag": "WP_088867832.1", "blastscore": 454, "start": 3305238, "annotation": "RNA_polymerase_sigma-I_factor", "perc_ident": 98, "name": "FORC48_RS17315", "strand": "-", "end": 3305960, "perc_coverage": 100.0, "evalue": 8.6e-126, "genecluster": "NZ_CP017234_c10"}], ["input|c2|595693-596839|+|ctg1_617|", 31, {"locus_tag": "WP_088867831.1", "blastscore": 417, "start": 3303959, "annotation": "hypothetical_protein", "perc_ident": 97, "name": "FORC48_RS17310", "strand": "-", "end": 3305248, "perc_coverage": 58.53018372703412, "evalue": 1.4e-114, "genecluster": "NZ_CP017234_c10"}], ["input|c2|597031-600391|+|ctg1_618|", 32, {"locus_tag": "WP_044307609.1", "blastscore": 2129, "start": 3300439, "annotation": "glycosyl_transferase_family_2", "perc_ident": 95, "name": "FORC48_RS17305", "strand": "-", "end": 3303786, "perc_coverage": 99.64253798033958, "evalue": 0.0, "genecluster": "NZ_CP017234_c10"}], ["input|c2|600592-600868|+|ctg1_619|", 33, {"locus_tag": "WP_044307608.1", "blastscore": 173, "start": 3299914, "annotation": "ArsR_family_transcriptional_regulator", "perc_ident": 98, "name": "FORC48_RS17300", "strand": "-", "end": 3300189, "perc_coverage": 100.0, "evalue": 8.5e-42, "genecluster": "NZ_CP017234_c10"}], ["input|c2|604361-604685|-|ctg1_622|", 36, {"locus_tag": "WP_044307606.1", "blastscore": 208, "start": 3299147, "annotation": "transcriptional_regulator", "perc_ident": 91, "name": "FORC48_RS17290", "strand": "+", "end": 3299470, "perc_coverage": 100.0, "evalue": 4.8e-52, "genecluster": "NZ_CP017234_c10"}], ["input|c2|604809-605343|+|ctg1_623|", 37, {"locus_tag": "WP_080339984.1", "blastscore": 351, "start": 3298489, "annotation": "flavodoxin_family_protein", "perc_ident": 94, "name": "FORC48_RS17285", "strand": "-", "end": 3299025, "perc_coverage": 100.0, "evalue": 5.8e-95, "genecluster": "NZ_CP017234_c10"}], ["input|c2|605477-606980|+|ctg1_624|", 38, {"locus_tag": "WP_080339910.1", "blastscore": 974, "start": 3296852, "annotation": "long-chain_fatty_acid--CoA_ligase", "perc_ident": 96, "name": "FORC48_RS17280", "strand": "-", "end": 3298345, "perc_coverage": 99.4, "evalue": 3.9e-282, "genecluster": "NZ_CP017234_c10"}], ["input|c2|607124-607688|+|ctg1_625|", 39, {"locus_tag": "WP_000775352.1", "blastscore": 363, "start": 3295416, "annotation": "N-acetyltransferase", "perc_ident": 90, "name": "FORC48_RS17270", "strand": "-", "end": 3295979, "perc_coverage": 99.46524064171123, "evalue": 1.2e-98, "genecluster": "NZ_CP017234_c10"}], ["input|c2|607700-608600|+|ctg1_626|", 40, {"locus_tag": "WP_025708820.1", "blastscore": 572, "start": 3293031, "annotation": "isomerase", "perc_ident": 95, "name": "FORC48_RS17255", "strand": "-", "end": 3293930, "perc_coverage": 100.0, "evalue": 2.7e-161, "genecluster": "NZ_CP017234_c10"}], ["input|c2|608683-608893|-|ctg1_627|", 41, {"locus_tag": "WP_025708818.1", "blastscore": 136, "start": 3292738, "annotation": "hypothetical_protein", "perc_ident": 97, "name": "FORC48_RS17250", "strand": "+", "end": 3292947, "perc_coverage": 100.0, "evalue": 1.5e-30, "genecluster": "NZ_CP017234_c10"}], ["input|c2|608976-609726|+|ctg1_628|", 42, {"locus_tag": "WP_025708816.1", "blastscore": 497, "start": 3291904, "annotation": "Nif3-like_dinuclear_metal_center_hexameric_protein", "perc_ident": 96, "name": "FORC48_RS17245", "strand": "-", "end": 3292653, "perc_coverage": 100.0, "evalue": 1.2e-138, "genecluster": "NZ_CP017234_c10"}], ["input|c2|609913-610753|+|ctg1_629|", 43, {"locus_tag": "WP_025708814.1", "blastscore": 544, "start": 3290899, "annotation": "aminoglycoside_phosphotransferase", "perc_ident": 93, "name": "FORC48_RS17240", "strand": "-", "end": 3291738, "perc_coverage": 100.0, "evalue": 7.3e-153, "genecluster": "NZ_CP017234_c10"}], ["input|c2|610781-611339|+|ctg1_630|", 44, {"locus_tag": "WP_001099749.1", "blastscore": 351, "start": 3290314, "annotation": "hypothetical_protein", "perc_ident": 98, "name": "FORC48_RS17235", "strand": "-", "end": 3290871, "perc_coverage": 100.0, "evalue": 4.6e-95, "genecluster": "NZ_CP017234_c10"}], ["input|c2|611367-612192|+|ctg1_631|", 45, {"locus_tag": "WP_070180363.1", "blastscore": 551, "start": 3289461, "annotation": "hypothetical_protein", "perc_ident": 97, "name": "FORC48_RS17230", "strand": "-", "end": 3290288, "perc_coverage": 100.0, "evalue": 4.5e-155, "genecluster": "NZ_CP017234_c10"}], ["input|c2|612207-612774|+|ctg1_632|", 46, {"locus_tag": "WP_000855202.1", "blastscore": 362, "start": 3288879, "annotation": "esterase", "perc_ident": 94, "name": "FORC48_RS17225", "strand": "-", "end": 3289445, "perc_coverage": 100.0, "evalue": 2.7e-98, "genecluster": "NZ_CP017234_c10"}], ["input|c2|613141-614518|+|ctg1_633|", 47, {"locus_tag": "WP_044306809.1", "blastscore": 790, "start": 3287134, "annotation": "collagenase", "perc_ident": 96, "name": "FORC48_RS17220", "strand": "-", "end": 3288510, "perc_coverage": 90.61135371179039, "evalue": 9.6e-227, "genecluster": "NZ_CP017234_c10"}], ["input|c2|614678-615095|-|ctg1_634|", 48, {"locus_tag": "WP_044306808.1", "blastscore": 284, "start": 3286557, "annotation": "SRPBCC_family_protein", "perc_ident": 99, "name": "FORC48_RS17215", "strand": "+", "end": 3286973, "perc_coverage": 100.0, "evalue": 5.2e-75, "genecluster": "NZ_CP017234_c10"}], ["input|c2|615327-616389|+|ctg1_635|", 49, {"locus_tag": "WP_044306807.1", "blastscore": 722, "start": 3285263, "annotation": "oxidoreductase", "perc_ident": 99, "name": "FORC48_RS17210", "strand": "-", "end": 3286324, "perc_coverage": 100.0, "evalue": 2.5e-206, "genecluster": "NZ_CP017234_c10"}], ["input|c2|616421-617159|+|ctg1_636|", 50, {"locus_tag": "WP_044306806.1", "blastscore": 472, "start": 3284493, "annotation": "GntR_family_transcriptional_regulator", "perc_ident": 100, "name": "FORC48_RS17205", "strand": "-", "end": 3285230, "perc_coverage": 99.59183673469387, "evalue": 4.1e-131, "genecluster": "NZ_CP017234_c10"}], ["input|c2|617235-617580|-|ctg1_637|", 51, {"locus_tag": "WP_044307606.1", "blastscore": 123, "start": 3299147, "annotation": "transcriptional_regulator", "perc_ident": 59, "name": "FORC48_RS17290", "strand": "+", "end": 3299470, "perc_coverage": 83.33333333333334, "evalue": 1.6e-26, "genecluster": "NZ_CP017234_c10"}], ["input|c2|618201-618597|+|ctg1_638|", 52, {"locus_tag": "WP_000236190.1", "blastscore": 246, "start": 3283822, "annotation": "transcriptional_regulator_Spx", "perc_ident": 96, "name": "FORC48_RS17195", "strand": "-", "end": 3284217, "perc_coverage": 100.0, "evalue": 1.9e-63, "genecluster": "NZ_CP017234_c10"}], ["input|c2|618644-618779|+|ctg1_639|", 53, {"locus_tag": "WP_000573532.1", "blastscore": 91, "start": 3283640, "annotation": "hypothetical_protein", "perc_ident": 100, "name": "FORC48_RS17190", "strand": "-", "end": 3283774, "perc_coverage": 100.0, "evalue": 2.7e-17, "genecluster": "NZ_CP017234_c10"}], ["input|c2|618968-619382|+|ctg1_640|", 54, {"locus_tag": "WP_001083465.1", "blastscore": 276, "start": 3283041, "annotation": "Rrf2_family_transcriptional_regulator", "perc_ident": 98, "name": "FORC48_RS17185", "strand": "-", "end": 3283454, "perc_coverage": 100.0, "evalue": 1.4e-72, "genecluster": "NZ_CP017234_c10"}], ["input|c2|619507-619843|+|ctg1_641|", 55, {"locus_tag": "WP_000987461.1", "blastscore": 158, "start": 3282582, "annotation": "IDEAL_domain-containing_protein", "perc_ident": 74, "name": "FORC48_RS17180", "strand": "-", "end": 3282917, "perc_coverage": 99.09909909909909, "evalue": 3.4e-37, "genecluster": "NZ_CP017234_c10"}], ["input|c2|621564-622884|+|ctg1_643|", 57, {"locus_tag": "WP_044306805.1", "blastscore": 814, "start": 3280160, "annotation": "septum_formation_initiator", "perc_ident": 99, "name": "FORC48_RS17170", "strand": "-", "end": 3281479, "perc_coverage": 100.0, "evalue": 4.6e-234, "genecluster": "NZ_CP017234_c10"}], ["input|c2|623665-624037|+|ctg1_645|", 59, {"locus_tag": "WP_000402471.1", "blastscore": 223, "start": 3278991, "annotation": "DUF1304_domain-containing_protein", "perc_ident": 98, "name": "FORC48_RS17155", "strand": "-", "end": 3279362, "perc_coverage": 100.0, "evalue": 1.6e-56, "genecluster": "NZ_CP017234_c10"}], ["input|c2|624573-625050|+|ctg1_646|", 60, {"locus_tag": "WP_025708805.1", "blastscore": 302, "start": 3277974, "annotation": "heme-degrading_domain-containing_protein", "perc_ident": 96, "name": "FORC48_RS17150", "strand": "-", "end": 3278450, "perc_coverage": 100.0, "evalue": 2.1e-80, "genecluster": "NZ_CP017234_c10"}]], "core_gene_hits": 2, "blast_score": 22959.0, "synteny_score": 46, "core_bonus": 3}], [{"cluster_type": "nrps", "accession": "NZ_LZRC01000066", "tags": ["A9490_RS15735", "A9490_RS15740", "A9490_RS15745", "A9490_RS15750", "A9490_RS15755", "A9490_RS15760", "A9490_RS15765", "A9490_RS30340", "A9490_RS15770", "A9490_RS15775", "A9490_RS15780", "A9490_RS15785", "A9490_RS15790", "A9490_RS15795", "A9490_RS15800", "A9490_RS15805", "A9490_RS15810", "A9490_RS15815", "A9490_RS15820", "A9490_RS15825", "A9490_RS15830", "A9490_RS15835", "A9490_RS15840", "A9490_RS15845", "A9490_RS15850", "A9490_RS15855", "A9490_RS15860", "A9490_RS30345", "A9490_RS15865", "A9490_RS15870", "A9490_RS15875", "A9490_RS15880", "A9490_RS15890", "A9490_RS15895", "A9490_RS15900", "A9490_RS15905", "A9490_RS15910", "A9490_RS15915", "A9490_RS15920", "A9490_RS15925", "A9490_RS15930", "A9490_RS15935", "A9490_RS15940", "A9490_RS15945", "A9490_RS15950", "A9490_RS15955", "A9490_RS30350", "A9490_RS15960", "A9490_RS15965", "A9490_RS15970", "A9490_RS15975", "A9490_RS15980", "A9490_RS15985", "A9490_RS15990", "A9490_RS15995", "A9490_RS16000", "A9490_RS16005", "A9490_RS16010", "A9490_RS16015", "A9490_RS16020", "A9490_RS16025", "A9490_RS16030", "A9490_RS30355", "A9490_RS16035", "A9490_RS16040", "A9490_RS16045", "A9490_RS16050", "A9490_RS16055", "A9490_RS16060", "A9490_RS16065", "A9490_RS16070"], "description": "Bacillus thuringiensis strain FN31 contig37, whole genome shotgun sequence", "cluster_label": "c9", "proteins": ["WP_001014163.1", "WP_071731210.1", "WP_000987464.1", "WP_001083465.1", "WP_000573530.1", "WP_002026091.1", "WP_000236189.1", "A9490_RS30340", "WP_000860830.1", "WP_000146287.1", "WP_053563928.1", "WP_069355988.1", "WP_000816339.1", "WP_000860820.1", "WP_000040529.1", "WP_053563924.1", "WP_071731211.1", "WP_029442875.1", "WP_081366351.1", "WP_023522581.1", "WP_071731213.1", "WP_048564552.1", "WP_000801654.1", "WP_048564551.1", "WP_080672484.1", "WP_081366352.1", "WP_001072980.1", "WP_002026084.1", "WP_000660066.1", "WP_071731214.1", "WP_071731215.1", "WP_002082432.1", "WP_071731217.1", "WP_081366356.1", "A9490_RS15900", "WP_081366353.1", "WP_000896834.1", "WP_001036214.1", "WP_002195671.1", "WP_065212056.1", "WP_071731219.1", "WP_071731220.1", "WP_000891986.1", "WP_000429487.1", "WP_071731221.1", "WP_071731247.1", "WP_000140972.1", "A9490_RS15960", "WP_071731222.1", "WP_071731223.1", "WP_071731224.1", "WP_000397724.1", "WP_000819660.1", "WP_001050187.1", "WP_000666948.1", "WP_071731225.1", "WP_000632403.1", "WP_071731226.1", "WP_081366354.1", "WP_000965811.1", "WP_071731228.1", "WP_071731229.1", "A9490_RS30355", "WP_075718547.1", "WP_071731230.1", "WP_000570038.1", "WP_000390469.1", "WP_071731231.1", "A9490_RS16060", "WP_071731232.1", "WP_000439483.1"]}, {"hits": 53, "pairings": [["input|c2|568364-569027|+|ctg1_585|", 0, {"locus_tag": "WP_000439483.1", "blastscore": 451, "start": 114585, "annotation": "bacillithiol_biosynthesis_deacetylase_BshB2", "perc_ident": 100, "name": "A9490_RS16070", "strand": "-", "end": 115247, "perc_coverage": 100.0, "evalue": 3.9e-125, "genecluster": "NZ_LZRC01000066_c9"}], ["input|c2|569137-569881|-|ctg1_586|", 1, {"locus_tag": "WP_071731232.1", "blastscore": 479, "start": 113729, "annotation": "3-oxoacyl-ACP_reductase", "perc_ident": 98, "name": "A9490_RS16065", "strand": "+", "end": 114472, "perc_coverage": 99.59514170040485, "evalue": 2.6e-133, "genecluster": "NZ_LZRC01000066_c9"}], ["input|c2|570695-570974|+|ctg1_587|", 2, {"locus_tag": "WP_071731231.1", "blastscore": 163, "start": 112751, "annotation": "hypothetical_protein", "perc_ident": 94, "name": "A9490_RS16055", "strand": "-", "end": 113029, "perc_coverage": 100.0, "evalue": 1.2e-38, "genecluster": "NZ_LZRC01000066_c9"}], ["input|c2|571292-571517|+|ctg1_588|", 3, {"locus_tag": "WP_000390469.1", "blastscore": 129, "start": 112216, "annotation": "hypothetical_protein", "perc_ident": 97, "name": "A9490_RS16050", "strand": "-", "end": 112440, "perc_coverage": 100.0, "evalue": 1.1e-28, "genecluster": "NZ_LZRC01000066_c9"}], ["input|c2|571583-572156|-|ctg1_589|", 4, {"locus_tag": "WP_000570038.1", "blastscore": 311, "start": 111606, "annotation": "hypothetical_protein", "perc_ident": 94, "name": "A9490_RS16045", "strand": "+", "end": 112172, "perc_coverage": 100.0, "evalue": 7.1e-83, "genecluster": "NZ_LZRC01000066_c9"}], ["input|c2|572537-573737|+|ctg1_590|", 5, {"locus_tag": "WP_071731230.1", "blastscore": 709, "start": 110009, "annotation": "MFS_transporter", "perc_ident": 95, "name": "A9490_RS16040", "strand": "-", "end": 111208, "perc_coverage": 100.0, "evalue": 1.9e-202, "genecluster": "NZ_LZRC01000066_c9"}], ["input|c2|574286-575678|+|ctg1_591|", 6, {"locus_tag": "WP_075718547.1", "blastscore": 899, "start": 108080, "annotation": "amino_acid_permease", "perc_ident": 100, "name": "A9490_RS16035", "strand": "-", "end": 109498, "perc_coverage": 100.0, "evalue": 1.1e-259, "genecluster": "NZ_LZRC01000066_c9"}], ["input|c2|577084-577837|+|ctg1_593|", 8, {"locus_tag": "WP_071731229.1", "blastscore": 484, "start": 106926, "annotation": "N-acyl_homoserine_lactonase_family_protein", "perc_ident": 91, "name": "A9490_RS16030", "strand": "-", "end": 107678, "perc_coverage": 100.0, "evalue": 8.1e-135, "genecluster": "NZ_LZRC01000066_c9"}], ["input|c2|577877-578372|-|ctg1_594|", 9, {"locus_tag": "WP_071731228.1", "blastscore": 327, "start": 106391, "annotation": "hypothetical_protein", "perc_ident": 98, "name": "A9490_RS16025", "strand": "+", "end": 106885, "perc_coverage": 100.0, "evalue": 1.1e-87, "genecluster": "NZ_LZRC01000066_c9"}], ["input|c2|578461-578926|-|ctg1_595|", 10, {"locus_tag": "WP_000965811.1", "blastscore": 202, "start": 105837, "annotation": "EamA-like_transporter_family_protein", "perc_ident": 99, "name": "A9490_RS16020", "strand": "+", "end": 106301, "perc_coverage": 100.0, "evalue": 2.9e-50, "genecluster": "NZ_LZRC01000066_c9"}], ["input|c2|578939-579386|-|ctg1_596|", 11, {"locus_tag": "WP_081366354.1", "blastscore": 236, "start": 105401, "annotation": "EamA-like_transporter_family_protein", "perc_ident": 93, "name": "A9490_RS16015", "strand": "+", "end": 105823, "perc_coverage": 94.5945945945946, "evalue": 1.7e-60, "genecluster": "NZ_LZRC01000066_c9"}], ["input|c2|579494-580187|+|ctg1_597|", 12, {"locus_tag": "WP_071731226.1", "blastscore": 440, "start": 104576, "annotation": "transcriptional_regulator_YeiL", "perc_ident": 94, "name": "A9490_RS16010", "strand": "-", "end": 105268, "perc_coverage": 100.0, "evalue": 1.6e-121, "genecluster": "NZ_LZRC01000066_c9"}], ["input|c2|580202-580562|+|ctg1_598|", 13, {"locus_tag": "WP_000632403.1", "blastscore": 233, "start": 104209, "annotation": "glyoxalase/bleomycin_resistance/extradiol_dioxygenase_family_protein", "perc_ident": 93, "name": "A9490_RS16005", "strand": "-", "end": 104562, "perc_coverage": 98.31932773109243, "evalue": 1.5e-59, "genecluster": "NZ_LZRC01000066_c9"}], ["input|c2|580756-581800|+|ctg1_599|", 14, {"locus_tag": "WP_071731225.1", "blastscore": 652, "start": 103015, "annotation": "oxidoreductase", "perc_ident": 92, "name": "A9490_RS16000", "strand": "-", "end": 104058, "perc_coverage": 100.0, "evalue": 2.4e-185, "genecluster": "NZ_LZRC01000066_c9"}], ["input|c2|582129-582378|+|ctg1_600|", 15, {"locus_tag": "WP_000666948.1", "blastscore": 159, "start": 102489, "annotation": "hypothetical_protein", "perc_ident": 99, "name": "A9490_RS15995", "strand": "-", "end": 102737, "perc_coverage": 100.0, "evalue": 1.5e-37, "genecluster": "NZ_LZRC01000066_c9"}], ["input|c2|582414-583452|-|ctg1_601|", 16, {"locus_tag": "WP_001050187.1", "blastscore": 648, "start": 101415, "annotation": "penicillin-binding_protein", "perc_ident": 92, "name": "A9490_RS15990", "strand": "+", "end": 102452, "perc_coverage": 100.0, "evalue": 5.8e-184, "genecluster": "NZ_LZRC01000066_c9"}], ["input|c2|583552-583747|-|ctg1_602|", 17, {"locus_tag": "WP_000819660.1", "blastscore": 122, "start": 101120, "annotation": "hypothetical_protein", "perc_ident": 97, "name": "A9490_RS15985", "strand": "+", "end": 101314, "perc_coverage": 100.0, "evalue": 2.1e-26, "genecluster": "NZ_LZRC01000066_c9"}], ["input|c2|583880-584162|+|ctg1_603|", 18, {"locus_tag": "WP_000397724.1", "blastscore": 169, "start": 100705, "annotation": "hypothetical_protein", "perc_ident": 96, "name": "A9490_RS15980", "strand": "-", "end": 100986, "perc_coverage": 100.0, "evalue": 2.1e-40, "genecluster": "NZ_LZRC01000066_c9"}], ["input|c2|584190-584481|-|ctg1_604|", 19, {"locus_tag": "WP_071731224.1", "blastscore": 155, "start": 100386, "annotation": "DUF3784_domain-containing_protein", "perc_ident": 89, "name": "A9490_RS15975", "strand": "+", "end": 100676, "perc_coverage": 100.0, "evalue": 2.5e-36, "genecluster": "NZ_LZRC01000066_c9"}], ["input|c2|585235-585340|-|ctg1_606|", 21, {"locus_tag": "WP_000140972.1", "blastscore": 58, "start": 98096, "annotation": "hypothetical_protein", "perc_ident": 100, "name": "A9490_RS30350", "strand": "+", "end": 98200, "perc_coverage": 100.0, "evalue": 1.9e-07, "genecluster": "NZ_LZRC01000066_c9"}], ["input|c2|585878-587165|+|ctg1_607|", 22, {"locus_tag": "WP_071731247.1", "blastscore": 858, "start": 96310, "annotation": "hydroxylamine_reductase", "perc_ident": 99, "name": "A9490_RS15955", "strand": "-", "end": 97596, "perc_coverage": 100.0, "evalue": 3.5e-247, "genecluster": "NZ_LZRC01000066_c9"}], ["input|c2|588030-589347|+|ctg1_608|", 23, {"locus_tag": "WP_071731221.1", "blastscore": 849, "start": 94140, "annotation": "condensation_protein", "perc_ident": 98, "name": "A9490_RS15950", "strand": "-", "end": 95456, "perc_coverage": 100.0, "evalue": 2.2e-244, "genecluster": "NZ_LZRC01000066_c9"}], ["input|c2|589810-590131|+|ctg1_609|", 24, {"locus_tag": "WP_000429487.1", "blastscore": 216, "start": 93357, "annotation": "PadR_family_transcriptional_regulator", "perc_ident": 100, "name": "A9490_RS15945", "strand": "-", "end": 93677, "perc_coverage": 100.0, "evalue": 1.7e-54, "genecluster": "NZ_LZRC01000066_c9"}], ["input|c2|590206-590548|+|ctg1_610|", 25, {"locus_tag": "WP_000891986.1", "blastscore": 222, "start": 92940, "annotation": "DUF1048_domain-containing_protein", "perc_ident": 99, "name": "A9490_RS15940", "strand": "-", "end": 93281, "perc_coverage": 100.0, "evalue": 3.4e-56, "genecluster": "NZ_LZRC01000066_c9"}], ["input|c2|590703-591465|+|ctg1_611|", 26, {"locus_tag": "WP_071731220.1", "blastscore": 478, "start": 92008, "annotation": "export_ABC_transporter_ATP-binding_protein", "perc_ident": 97, "name": "A9490_RS15935", "strand": "-", "end": 92769, "perc_coverage": 100.0, "evalue": 5.8e-133, "genecluster": "NZ_LZRC01000066_c9"}], ["input|c2|591465-592215|+|ctg1_612|", 27, {"locus_tag": "WP_071731219.1", "blastscore": 457, "start": 91258, "annotation": "ABC_transporter_permease", "perc_ident": 98, "name": "A9490_RS15930", "strand": "-", "end": 92007, "perc_coverage": 100.0, "evalue": 8e-127, "genecluster": "NZ_LZRC01000066_c9"}], ["input|c2|592378-593341|-|ctg1_613|", 28, {"locus_tag": "WP_065212056.1", "blastscore": 619, "start": 90132, "annotation": "HTH_domain-containing_protein", "perc_ident": 99, "name": "A9490_RS15925", "strand": "+", "end": 91094, "perc_coverage": 100.0, "evalue": 2.1e-175, "genecluster": "NZ_LZRC01000066_c9"}], ["input|c2|593444-593930|+|ctg1_614|", 29, {"locus_tag": "WP_002195671.1", "blastscore": 318, "start": 89543, "annotation": "transcriptional_regulator", "perc_ident": 99, "name": "A9490_RS15920", "strand": "-", "end": 90022, "perc_coverage": 98.75776397515527, "evalue": 3.8e-85, "genecluster": "NZ_LZRC01000066_c9"}], ["input|c2|594981-595704|+|ctg1_616|", 30, {"locus_tag": "WP_002082432.1", "blastscore": 462, "start": 83977, "annotation": "RNA_polymerase_sigma-I_factor", "perc_ident": 100, "name": "A9490_RS15880", "strand": "-", "end": 84699, "perc_coverage": 100.0, "evalue": 4.1e-128, "genecluster": "NZ_LZRC01000066_c9"}], ["input|c2|595693-596839|+|ctg1_617|", 31, {"locus_tag": "WP_071731215.1", "blastscore": 414, "start": 82650, "annotation": "hypothetical_protein", "perc_ident": 97, "name": "A9490_RS15875", "strand": "-", "end": 83987, "perc_coverage": 75.32808398950131, "evalue": 1.6e-113, "genecluster": "NZ_LZRC01000066_c9"}], ["input|c2|597031-600391|+|ctg1_618|", 32, {"locus_tag": "WP_071731214.1", "blastscore": 2137, "start": 79098, "annotation": "glycosyl_transferase_family_2", "perc_ident": 95, "name": "A9490_RS15870", "strand": "-", "end": 82445, "perc_coverage": 99.64253798033958, "evalue": 0.0, "genecluster": "NZ_LZRC01000066_c9"}], ["input|c2|600592-600868|+|ctg1_619|", 33, {"locus_tag": "WP_000660066.1", "blastscore": 175, "start": 78572, "annotation": "ArsR_family_transcriptional_regulator", "perc_ident": 99, "name": "A9490_RS15865", "strand": "-", "end": 78847, "perc_coverage": 100.0, "evalue": 3.8e-42, "genecluster": "NZ_LZRC01000066_c9"}], ["input|c2|604361-604685|-|ctg1_622|", 36, {"locus_tag": "WP_001072980.1", "blastscore": 209, "start": 77805, "annotation": "transcriptional_regulator", "perc_ident": 92, "name": "A9490_RS15860", "strand": "+", "end": 78128, "perc_coverage": 100.0, "evalue": 1.6e-52, "genecluster": "NZ_LZRC01000066_c9"}], ["input|c2|604361-604685|-|ctg1_622|", 36, {"locus_tag": "WP_000860830.1", "blastscore": 126, "start": 61547, "annotation": "transcriptional_regulator", "perc_ident": 61, "name": "A9490_RS15770", "strand": "+", "end": 61891, "perc_coverage": 86.91588785046729, "evalue": 1.4e-27, "genecluster": "NZ_LZRC01000066_c9"}], ["input|c2|604361-604685|-|ctg1_622|", 36, {"locus_tag": "WP_000860820.1", "blastscore": 121, "start": 65965, "annotation": "HxlR_family_transcriptional_regulator", "perc_ident": 59, "name": "A9490_RS15795", "strand": "-", "end": 66309, "perc_coverage": 86.91588785046729, "evalue": 5.9e-26, "genecluster": "NZ_LZRC01000066_c9"}], ["input|c2|604361-604685|-|ctg1_622|", 36, {"locus_tag": "WP_000816339.1", "blastscore": 114, "start": 65447, "annotation": "transcriptional_regulator", "perc_ident": 54, "name": "A9490_RS15790", "strand": "-", "end": 65773, "perc_coverage": 85.04672897196261, "evalue": 7.2e-24, "genecluster": "NZ_LZRC01000066_c9"}], ["input|c2|604809-605343|+|ctg1_623|", 37, {"locus_tag": "WP_081366352.1", "blastscore": 356, "start": 77147, "annotation": "flavodoxin_family_protein", "perc_ident": 96, "name": "A9490_RS15855", "strand": "-", "end": 77683, "perc_coverage": 100.0, "evalue": 1.8e-96, "genecluster": "NZ_LZRC01000066_c9"}], ["input|c2|605477-606980|+|ctg1_624|", 38, {"locus_tag": "WP_080672484.1", "blastscore": 966, "start": 75510, "annotation": "long-chain_fatty_acid--CoA_ligase", "perc_ident": 96, "name": "A9490_RS15850", "strand": "-", "end": 77003, "perc_coverage": 99.4, "evalue": 1.1e-279, "genecluster": "NZ_LZRC01000066_c9"}], ["input|c2|607700-608600|+|ctg1_626|", 40, {"locus_tag": "WP_048564551.1", "blastscore": 577, "start": 74327, "annotation": "isomerase", "perc_ident": 95, "name": "A9490_RS15845", "strand": "-", "end": 75226, "perc_coverage": 100.0, "evalue": 8.4e-163, "genecluster": "NZ_LZRC01000066_c9"}], ["input|c2|608683-608893|-|ctg1_627|", 41, {"locus_tag": "WP_000801654.1", "blastscore": 134, "start": 74084, "annotation": "hypothetical_protein", "perc_ident": 97, "name": "A9490_RS15840", "strand": "+", "end": 74293, "perc_coverage": 100.0, "evalue": 3.3e-30, "genecluster": "NZ_LZRC01000066_c9"}], ["input|c2|608976-609726|+|ctg1_628|", 42, {"locus_tag": "WP_048564552.1", "blastscore": 506, "start": 73252, "annotation": "Nif3-like_dinuclear_metal_center_hexameric_protein", "perc_ident": 97, "name": "A9490_RS15835", "strand": "-", "end": 74001, "perc_coverage": 100.0, "evalue": 2e-141, "genecluster": "NZ_LZRC01000066_c9"}], ["input|c2|609913-610753|+|ctg1_629|", 43, {"locus_tag": "WP_071731213.1", "blastscore": 535, "start": 72247, "annotation": "aminoglycoside_phosphotransferase", "perc_ident": 91, "name": "A9490_RS15830", "strand": "-", "end": 73086, "perc_coverage": 100.0, "evalue": 2.6e-150, "genecluster": "NZ_LZRC01000066_c9"}], ["input|c2|610781-611339|+|ctg1_630|", 44, {"locus_tag": "WP_023522581.1", "blastscore": 351, "start": 71662, "annotation": "hypothetical_protein", "perc_ident": 99, "name": "A9490_RS15825", "strand": "-", "end": 72219, "perc_coverage": 100.0, "evalue": 4.6e-95, "genecluster": "NZ_LZRC01000066_c9"}], ["input|c2|611367-612192|+|ctg1_631|", 45, {"locus_tag": "WP_081366351.1", "blastscore": 557, "start": 70809, "annotation": "hypothetical_protein", "perc_ident": 97, "name": "A9490_RS15820", "strand": "-", "end": 71636, "perc_coverage": 100.0, "evalue": 8.2e-157, "genecluster": "NZ_LZRC01000066_c9"}], ["input|c2|612207-612774|+|ctg1_632|", 46, {"locus_tag": "WP_029442875.1", "blastscore": 371, "start": 70227, "annotation": "esterase", "perc_ident": 95, "name": "A9490_RS15815", "strand": "-", "end": 70793, "perc_coverage": 100.0, "evalue": 7.5e-101, "genecluster": "NZ_LZRC01000066_c9"}], ["input|c2|613141-614518|+|ctg1_633|", 47, {"locus_tag": "WP_071731211.1", "blastscore": 791, "start": 68392, "annotation": "collagenase", "perc_ident": 97, "name": "A9490_RS15810", "strand": "-", "end": 69768, "perc_coverage": 89.95633187772926, "evalue": 4.3e-227, "genecluster": "NZ_LZRC01000066_c9"}], ["input|c2|614678-615095|-|ctg1_634|", 48, {"locus_tag": "WP_053563924.1", "blastscore": 282, "start": 67814, "annotation": "SRPBCC_family_protein", "perc_ident": 96, "name": "A9490_RS15805", "strand": "+", "end": 68230, "perc_coverage": 100.0, "evalue": 3.4e-74, "genecluster": "NZ_LZRC01000066_c9"}], ["input|c2|615327-616389|+|ctg1_635|", 49, {"locus_tag": "WP_053563928.1", "blastscore": 710, "start": 62715, "annotation": "oxidoreductase", "perc_ident": 96, "name": "A9490_RS15780", "strand": "-", "end": 63776, "perc_coverage": 100.0, "evalue": 7.5e-203, "genecluster": "NZ_LZRC01000066_c9"}], ["input|c2|616421-617159|+|ctg1_636|", 50, {"locus_tag": "WP_000146287.1", "blastscore": 458, "start": 61954, "annotation": "GntR_family_transcriptional_regulator", "perc_ident": 99, "name": "A9490_RS15775", "strand": "-", "end": 62682, "perc_coverage": 97.95918367346938, "evalue": 4.6e-127, "genecluster": "NZ_LZRC01000066_c9"}], ["input|c2|617235-617580|-|ctg1_637|", 51, {"locus_tag": "WP_000860830.1", "blastscore": 229, "start": 61547, "annotation": "transcriptional_regulator", "perc_ident": 98, "name": "A9490_RS15770", "strand": "+", "end": 61891, "perc_coverage": 100.0, "evalue": 1.6e-58, "genecluster": "NZ_LZRC01000066_c9"}], ["input|c2|617235-617580|-|ctg1_637|", 51, {"locus_tag": "WP_000860820.1", "blastscore": 201, "start": 65965, "annotation": "HxlR_family_transcriptional_regulator", "perc_ident": 86, "name": "A9490_RS15795", "strand": "-", "end": 66309, "perc_coverage": 100.0, "evalue": 6.2e-50, "genecluster": "NZ_LZRC01000066_c9"}], ["input|c2|617235-617580|-|ctg1_637|", 51, {"locus_tag": "WP_000816339.1", "blastscore": 155, "start": 65447, "annotation": "transcriptional_regulator", "perc_ident": 75, "name": "A9490_RS15790", "strand": "-", "end": 65773, "perc_coverage": 85.08771929824562, "evalue": 3e-36, "genecluster": "NZ_LZRC01000066_c9"}], ["input|c2|617235-617580|-|ctg1_637|", 51, {"locus_tag": "WP_001072980.1", "blastscore": 123, "start": 77805, "annotation": "transcriptional_regulator", "perc_ident": 59, "name": "A9490_RS15860", "strand": "+", "end": 78128, "perc_coverage": 83.33333333333334, "evalue": 1.6e-26, "genecluster": "NZ_LZRC01000066_c9"}], ["input|c2|618201-618597|+|ctg1_638|", 52, {"locus_tag": "WP_000236189.1", "blastscore": 245, "start": 60682, "annotation": "transcriptional_regulator_Spx", "perc_ident": 95, "name": "A9490_RS15765", "strand": "-", "end": 61077, "perc_coverage": 100.0, "evalue": 4.3e-63, "genecluster": "NZ_LZRC01000066_c9"}], ["input|c2|618644-618779|+|ctg1_639|", 53, {"locus_tag": "WP_000573530.1", "blastscore": 89, "start": 60255, "annotation": "hypothetical_protein", "perc_ident": 98, "name": "A9490_RS15755", "strand": "-", "end": 60389, "perc_coverage": 100.0, "evalue": 7.8e-17, "genecluster": "NZ_LZRC01000066_c9"}], ["input|c2|618644-618779|+|ctg1_639|", 53, {"locus_tag": "WP_002026091.1", "blastscore": 81, "start": 60500, "annotation": "hypothetical_protein", "perc_ident": 91, "name": "A9490_RS15760", "strand": "-", "end": 60670, "perc_coverage": 95.45454545454545, "evalue": 2.1e-14, "genecluster": "NZ_LZRC01000066_c9"}], ["input|c2|618968-619382|+|ctg1_640|", 54, {"locus_tag": "WP_001083465.1", "blastscore": 276, "start": 59652, "annotation": "Rrf2_family_transcriptional_regulator", "perc_ident": 98, "name": "A9490_RS15750", "strand": "-", "end": 60065, "perc_coverage": 100.0, "evalue": 1.4e-72, "genecluster": "NZ_LZRC01000066_c9"}], ["input|c2|619507-619843|+|ctg1_641|", 55, {"locus_tag": "WP_000987464.1", "blastscore": 165, "start": 59192, "annotation": "IDEAL_domain-containing_protein", "perc_ident": 76, "name": "A9490_RS15745", "strand": "-", "end": 59527, "perc_coverage": 100.0, "evalue": 3.7e-39, "genecluster": "NZ_LZRC01000066_c9"}], ["input|c2|619915-620500|+|ctg1_642|", 56, {"locus_tag": "WP_071731210.1", "blastscore": 371, "start": 58430, "annotation": "DUF3888_domain-containing_protein", "perc_ident": 94, "name": "A9490_RS15740", "strand": "-", "end": 59119, "perc_coverage": 100.0, "evalue": 5.9e-101, "genecluster": "NZ_LZRC01000066_c9"}], ["input|c2|621564-622884|+|ctg1_643|", 57, {"locus_tag": "WP_001014163.1", "blastscore": 810, "start": 56160, "annotation": "septum_formation_initiator", "perc_ident": 99, "name": "A9490_RS15735", "strand": "-", "end": 57479, "perc_coverage": 100.0, "evalue": 8.6e-233, "genecluster": "NZ_LZRC01000066_c9"}]], "core_gene_hits": 2, "blast_score": 24140.0, "synteny_score": 44, "core_bonus": 3}], [{"cluster_type": "nrps", "accession": "NZ_LOMW01000078", "tags": ["AT266_RS26760", "AT266_RS26765", "AT266_RS29960", "AT266_RS26770", "AT266_RS26775", "AT266_RS26780", "AT266_RS26785", "AT266_RS26790", "AT266_RS26795", "AT266_RS26800", "AT266_RS26805", "AT266_RS26810", "AT266_RS26815", "AT266_RS26820", "AT266_RS26825", "AT266_RS26830", "AT266_RS26835", "AT266_RS26840", "AT266_RS26845", "AT266_RS26850", "AT266_RS26855", "AT266_RS29965", "AT266_RS26860", "AT266_RS26865", "AT266_RS26870", "AT266_RS26875", "AT266_RS26880", "AT266_RS26885", "AT266_RS26890", "AT266_RS26895", "AT266_RS26900", "AT266_RS26905", "AT266_RS26910", "AT266_RS29970", "AT266_RS26915", "AT266_RS26920", "AT266_RS26925", "AT266_RS26930", "AT266_RS26935", "AT266_RS26940", "AT266_RS29975", "AT266_RS26945", "AT266_RS26950", "AT266_RS26955", "AT266_RS26960", "AT266_RS26965", "AT266_RS26970", "AT266_RS26975", "AT266_RS26980", "AT266_RS26985", "AT266_RS26990", "AT266_RS26995", "AT266_RS27000", "AT266_RS27005", "AT266_RS27010", "AT266_RS27015", "AT266_RS29980", "AT266_RS27020", "AT266_RS27025", "AT266_RS27030", "AT266_RS27035", "AT266_RS29985", "AT266_RS27040", "AT266_RS29990", "AT266_RS29995", "AT266_RS27045", "AT266_RS27050", "AT266_RS27055"], "description": "Bacillus cereus strain FSL K6-0043 contig_8, whole genome shotgun sequence", "cluster_label": "c15", "proteins": ["WP_061661143.1", "WP_000608950.1", "WP_071714614.1", "WP_000865000.1", "WP_000390469.1", "WP_000570042.1", "WP_061661144.1", "WP_002000354.1", "WP_061661145.1", "WP_000216571.1", "WP_000901701.1", "WP_000965811.1", "WP_000282257.1", "WP_000754830.1", "WP_025117962.1", "WP_061661146.1", "WP_000666948.1", "WP_061661147.1", "WP_025117965.1", "WP_006929472.1", "WP_025117966.1", "WP_000140972.1", "WP_061661175.1", "WP_000415483.1", "WP_000429488.1", "WP_000891986.1", "WP_000063325.1", "WP_000837816.1", "WP_000755059.1", "WP_000801053.1", "WP_061661148.1", "WP_000896833.1", "WP_080126354.1", "AT266_RS29970", "WP_080451186.1", "WP_000141007.1", "WP_002094101.1", "WP_061661150.1", "WP_061661151.1", "WP_000660066.1", "WP_002000334.1", "WP_001072982.1", "WP_080451178.1", "WP_080451187.1", "WP_061661153.1", "WP_000801653.1", "WP_061661154.1", "WP_001099748.1", "WP_080451179.1", "WP_016098750.1", "WP_000787682.1", "WP_000951538.1", "WP_000040524.1", "WP_000860817.1", "WP_061661156.1", "WP_061661157.1", "AT266_RS29980", "WP_000236189.1", "WP_080451180.1", "WP_001083465.1", "WP_000987461.1", "AT266_RS29985", "WP_001014190.1", "AT266_RS29990", "WP_080451181.1", "WP_000402471.1", "WP_000107925.1", "WP_000158938.1"]}, {"hits": 53, "pairings": [["input|c2|569137-569881|-|ctg1_586|", 1, {"locus_tag": "WP_061661143.1", "blastscore": 480, "start": 64052, "annotation": "short-chain_dehydrogenase", "perc_ident": 98, "name": "AT266_RS26760", "strand": "-", "end": 64795, "perc_coverage": 99.59514170040485, "evalue": 1.1e-133, "genecluster": "NZ_LOMW01000078_c15"}], ["input|c2|570695-570974|+|ctg1_587|", 2, {"locus_tag": "WP_000865000.1", "blastscore": 166, "start": 66774, "annotation": "hypothetical_protein", "perc_ident": 96, "name": "AT266_RS26770", "strand": "+", "end": 67052, "perc_coverage": 100.0, "evalue": 1.4e-39, "genecluster": "NZ_LOMW01000078_c15"}], ["input|c2|571292-571517|+|ctg1_588|", 3, {"locus_tag": "WP_000390469.1", "blastscore": 129, "start": 67371, "annotation": "hypothetical_protein", "perc_ident": 97, "name": "AT266_RS26775", "strand": "+", "end": 67595, "perc_coverage": 100.0, "evalue": 1.1e-28, "genecluster": "NZ_LOMW01000078_c15"}], ["input|c2|571583-572156|-|ctg1_589|", 4, {"locus_tag": "WP_000570042.1", "blastscore": 316, "start": 67639, "annotation": "hypothetical_protein", "perc_ident": 94, "name": "AT266_RS26780", "strand": "-", "end": 68205, "perc_coverage": 100.0, "evalue": 2.2e-84, "genecluster": "NZ_LOMW01000078_c15"}], ["input|c2|572537-573737|+|ctg1_590|", 5, {"locus_tag": "WP_061661144.1", "blastscore": 729, "start": 68603, "annotation": "MFS_transporter", "perc_ident": 99, "name": "AT266_RS26785", "strand": "+", "end": 69802, "perc_coverage": 100.0, "evalue": 1.8e-208, "genecluster": "NZ_LOMW01000078_c15"}], ["input|c2|574286-575678|+|ctg1_591|", 6, {"locus_tag": "WP_002000354.1", "blastscore": 898, "start": 70313, "annotation": "amino_acid_permease", "perc_ident": 99, "name": "AT266_RS26790", "strand": "+", "end": 71731, "perc_coverage": 100.0, "evalue": 4.3e-259, "genecluster": "NZ_LOMW01000078_c15"}], ["input|c2|575876-576896|-|ctg1_592|", 7, {"locus_tag": "WP_061661145.1", "blastscore": 665, "start": 71907, "annotation": "zinc-binding_alcohol_dehydrogenase_family_protein", "perc_ident": 96, "name": "AT266_RS26795", "strand": "-", "end": 72926, "perc_coverage": 100.0, "evalue": 2.6e-189, "genecluster": "NZ_LOMW01000078_c15"}], ["input|c2|577084-577837|+|ctg1_593|", 8, {"locus_tag": "WP_000216571.1", "blastscore": 485, "start": 73114, "annotation": "N-acyl_homoserine_lactonase_family_protein", "perc_ident": 91, "name": "AT266_RS26800", "strand": "+", "end": 73866, "perc_coverage": 100.0, "evalue": 3.6e-135, "genecluster": "NZ_LOMW01000078_c15"}], ["input|c2|577877-578372|-|ctg1_594|", 9, {"locus_tag": "WP_000901701.1", "blastscore": 325, "start": 73907, "annotation": "hypothetical_protein", "perc_ident": 97, "name": "AT266_RS26805", "strand": "-", "end": 74401, "perc_coverage": 100.0, "evalue": 3.1e-87, "genecluster": "NZ_LOMW01000078_c15"}], ["input|c2|578461-578926|-|ctg1_595|", 10, {"locus_tag": "WP_000965811.1", "blastscore": 202, "start": 74491, "annotation": "EamA-like_transporter_family_protein", "perc_ident": 99, "name": "AT266_RS26810", "strand": "-", "end": 74955, "perc_coverage": 100.0, "evalue": 2.9e-50, "genecluster": "NZ_LOMW01000078_c15"}], ["input|c2|578939-579386|-|ctg1_596|", 11, {"locus_tag": "WP_000282257.1", "blastscore": 238, "start": 74969, "annotation": "EamA-like_transporter_family_protein", "perc_ident": 94, "name": "AT266_RS26815", "strand": "-", "end": 75391, "perc_coverage": 94.5945945945946, "evalue": 6e-61, "genecluster": "NZ_LOMW01000078_c15"}], ["input|c2|579494-580187|+|ctg1_597|", 12, {"locus_tag": "WP_000754830.1", "blastscore": 446, "start": 75524, "annotation": "transcriptional_regulator_YeiL", "perc_ident": 96, "name": "AT266_RS26820", "strand": "+", "end": 76216, "perc_coverage": 100.0, "evalue": 2.2e-123, "genecluster": "NZ_LOMW01000078_c15"}], ["input|c2|580202-580562|+|ctg1_598|", 13, {"locus_tag": "WP_025117962.1", "blastscore": 229, "start": 76230, "annotation": "glyoxalase/bleomycin_resistance/extradiol_dioxygenase_family_protein", "perc_ident": 92, "name": "AT266_RS26825", "strand": "+", "end": 76583, "perc_coverage": 98.31932773109243, "evalue": 2.2e-58, "genecluster": "NZ_LOMW01000078_c15"}], ["input|c2|580756-581800|+|ctg1_599|", 14, {"locus_tag": "WP_061661146.1", "blastscore": 649, "start": 76734, "annotation": "oxidoreductase", "perc_ident": 92, "name": "AT266_RS26830", "strand": "+", "end": 77777, "perc_coverage": 100.0, "evalue": 2.6e-184, "genecluster": "NZ_LOMW01000078_c15"}], ["input|c2|582129-582378|+|ctg1_600|", 15, {"locus_tag": "WP_000666948.1", "blastscore": 159, "start": 78058, "annotation": "hypothetical_protein", "perc_ident": 99, "name": "AT266_RS26835", "strand": "+", "end": 78306, "perc_coverage": 100.0, "evalue": 1.5e-37, "genecluster": "NZ_LOMW01000078_c15"}], ["input|c2|582414-583452|-|ctg1_601|", 16, {"locus_tag": "WP_061661147.1", "blastscore": 651, "start": 78343, "annotation": "penicillin-binding_protein", "perc_ident": 92, "name": "AT266_RS26840", "strand": "-", "end": 79380, "perc_coverage": 100.0, "evalue": 6.9e-185, "genecluster": "NZ_LOMW01000078_c15"}], ["input|c2|583552-583747|-|ctg1_602|", 17, {"locus_tag": "WP_025117965.1", "blastscore": 116, "start": 79481, "annotation": "hypothetical_protein", "perc_ident": 94, "name": "AT266_RS26845", "strand": "-", "end": 79675, "perc_coverage": 100.0, "evalue": 8.7e-25, "genecluster": "NZ_LOMW01000078_c15"}], ["input|c2|583880-584162|+|ctg1_603|", 18, {"locus_tag": "WP_006929472.1", "blastscore": 168, "start": 79809, "annotation": "hypothetical_protein", "perc_ident": 95, "name": "AT266_RS26850", "strand": "+", "end": 80090, "perc_coverage": 100.0, "evalue": 2.8e-40, "genecluster": "NZ_LOMW01000078_c15"}], ["input|c2|584661-585138|+|ctg1_605|", 20, {"locus_tag": "WP_025117966.1", "blastscore": 297, "start": 80246, "annotation": "BcII_family_subclass_B1_metallo-beta-lactamase", "perc_ident": 90, "name": "AT266_RS26855", "strand": "+", "end": 81019, "perc_coverage": 100.0, "evalue": 6.8e-79, "genecluster": "NZ_LOMW01000078_c15"}], ["input|c2|585235-585340|-|ctg1_606|", 21, {"locus_tag": "WP_000140972.1", "blastscore": 58, "start": 81117, "annotation": "hypothetical_protein", "perc_ident": 100, "name": "AT266_RS29965", "strand": "-", "end": 81221, "perc_coverage": 100.0, "evalue": 1.9e-07, "genecluster": "NZ_LOMW01000078_c15"}], ["input|c2|585878-587165|+|ctg1_607|", 22, {"locus_tag": "WP_061661175.1", "blastscore": 857, "start": 81758, "annotation": "hydroxylamine_reductase", "perc_ident": 99, "name": "AT266_RS26860", "strand": "+", "end": 83044, "perc_coverage": 100.0, "evalue": 7.8e-247, "genecluster": "NZ_LOMW01000078_c15"}], ["input|c2|588030-589347|+|ctg1_608|", 23, {"locus_tag": "WP_000415483.1", "blastscore": 854, "start": 83909, "annotation": "condensation_protein", "perc_ident": 98, "name": "AT266_RS26865", "strand": "+", "end": 85225, "perc_coverage": 100.0, "evalue": 4e-246, "genecluster": "NZ_LOMW01000078_c15"}], ["input|c2|589810-590131|+|ctg1_609|", 24, {"locus_tag": "WP_000429488.1", "blastscore": 214, "start": 85690, "annotation": "PadR_family_transcriptional_regulator", "perc_ident": 99, "name": "AT266_RS26870", "strand": "+", "end": 86010, "perc_coverage": 100.0, "evalue": 5.1e-54, "genecluster": "NZ_LOMW01000078_c15"}], ["input|c2|590206-590548|+|ctg1_610|", 25, {"locus_tag": "WP_000891986.1", "blastscore": 222, "start": 86086, "annotation": "DUF1048_domain-containing_protein", "perc_ident": 99, "name": "AT266_RS26875", "strand": "+", "end": 86427, "perc_coverage": 100.0, "evalue": 3.4e-56, "genecluster": "NZ_LOMW01000078_c15"}], ["input|c2|590703-591465|+|ctg1_611|", 26, {"locus_tag": "WP_000063325.1", "blastscore": 475, "start": 86598, "annotation": "glycosyl_transferase_family_8", "perc_ident": 96, "name": "AT266_RS26880", "strand": "+", "end": 87359, "perc_coverage": 100.0, "evalue": 2.9e-132, "genecluster": "NZ_LOMW01000078_c15"}], ["input|c2|591465-592215|+|ctg1_612|", 27, {"locus_tag": "WP_000837816.1", "blastscore": 460, "start": 87360, "annotation": "ABC_transporter_permease", "perc_ident": 98, "name": "AT266_RS26885", "strand": "+", "end": 88109, "perc_coverage": 100.0, "evalue": 1.2e-127, "genecluster": "NZ_LOMW01000078_c15"}], ["input|c2|592378-593341|-|ctg1_613|", 28, {"locus_tag": "WP_000755059.1", "blastscore": 609, "start": 88273, "annotation": "HTH_domain-containing_protein", "perc_ident": 97, "name": "AT266_RS26890", "strand": "-", "end": 89235, "perc_coverage": 100.0, "evalue": 1.6e-172, "genecluster": "NZ_LOMW01000078_c15"}], ["input|c2|593444-593930|+|ctg1_614|", 29, {"locus_tag": "WP_000801053.1", "blastscore": 314, "start": 89345, "annotation": "hypothetical_protein", "perc_ident": 98, "name": "AT266_RS26895", "strand": "+", "end": 89824, "perc_coverage": 98.75776397515527, "evalue": 9.3e-84, "genecluster": "NZ_LOMW01000078_c15"}], ["input|c2|594981-595704|+|ctg1_616|", 30, {"locus_tag": "WP_002094101.1", "blastscore": 461, "start": 94681, "annotation": "RNA_polymerase_sigma_factor_SigI", "perc_ident": 99, "name": "AT266_RS26925", "strand": "+", "end": 95403, "perc_coverage": 100.0, "evalue": 5.4e-128, "genecluster": "NZ_LOMW01000078_c15"}], ["input|c2|595693-596839|+|ctg1_617|", 31, {"locus_tag": "WP_061661150.1", "blastscore": 420, "start": 95393, "annotation": "hypothetical_protein", "perc_ident": 97, "name": "AT266_RS26930", "strand": "+", "end": 96634, "perc_coverage": 58.26771653543307, "evalue": 2.2e-115, "genecluster": "NZ_LOMW01000078_c15"}], ["input|c2|597031-600391|+|ctg1_618|", 32, {"locus_tag": "WP_061661151.1", "blastscore": 2136, "start": 96839, "annotation": "glycosyl_transferase_family_2", "perc_ident": 95, "name": "AT266_RS26935", "strand": "+", "end": 100186, "perc_coverage": 99.64253798033958, "evalue": 0.0, "genecluster": "NZ_LOMW01000078_c15"}], ["input|c2|600592-600868|+|ctg1_619|", 33, {"locus_tag": "WP_000660066.1", "blastscore": 175, "start": 100437, "annotation": "ArsR_family_transcriptional_regulator", "perc_ident": 99, "name": "AT266_RS26940", "strand": "+", "end": 100712, "perc_coverage": 100.0, "evalue": 3.8e-42, "genecluster": "NZ_LOMW01000078_c15"}], ["input|c2|604361-604685|-|ctg1_622|", 36, {"locus_tag": "WP_001072982.1", "blastscore": 208, "start": 101156, "annotation": "transcriptional_regulator", "perc_ident": 91, "name": "AT266_RS26945", "strand": "-", "end": 101479, "perc_coverage": 100.0, "evalue": 4.8e-52, "genecluster": "NZ_LOMW01000078_c15"}], ["input|c2|604809-605343|+|ctg1_623|", 37, {"locus_tag": "WP_080451178.1", "blastscore": 359, "start": 101601, "annotation": "flavodoxin_family_protein", "perc_ident": 97, "name": "AT266_RS26950", "strand": "+", "end": 102137, "perc_coverage": 100.0, "evalue": 1.6e-97, "genecluster": "NZ_LOMW01000078_c15"}], ["input|c2|605477-606980|+|ctg1_624|", 38, {"locus_tag": "WP_080451187.1", "blastscore": 964, "start": 102281, "annotation": "long-chain_fatty_acid--CoA_ligase", "perc_ident": 95, "name": "AT266_RS26955", "strand": "+", "end": 103774, "perc_coverage": 99.4, "evalue": 4.1e-279, "genecluster": "NZ_LOMW01000078_c15"}], ["input|c2|607700-608600|+|ctg1_626|", 40, {"locus_tag": "WP_061661153.1", "blastscore": 581, "start": 104058, "annotation": "isomerase", "perc_ident": 96, "name": "AT266_RS26960", "strand": "+", "end": 104957, "perc_coverage": 100.0, "evalue": 5.8e-164, "genecluster": "NZ_LOMW01000078_c15"}], ["input|c2|608683-608893|-|ctg1_627|", 41, {"locus_tag": "WP_000801653.1", "blastscore": 133, "start": 104990, "annotation": "hypothetical_protein", "perc_ident": 96, "name": "AT266_RS26965", "strand": "-", "end": 105199, "perc_coverage": 100.0, "evalue": 1.3e-29, "genecluster": "NZ_LOMW01000078_c15"}], ["input|c2|609913-610753|+|ctg1_629|", 43, {"locus_tag": "WP_061661154.1", "blastscore": 544, "start": 105375, "annotation": "aminoglycoside_phosphotransferase", "perc_ident": 93, "name": "AT266_RS26970", "strand": "+", "end": 106214, "perc_coverage": 100.0, "evalue": 7.3e-153, "genecluster": "NZ_LOMW01000078_c15"}], ["input|c2|610781-611339|+|ctg1_630|", 44, {"locus_tag": "WP_001099748.1", "blastscore": 351, "start": 106242, "annotation": "hypothetical_protein", "perc_ident": 98, "name": "AT266_RS26975", "strand": "+", "end": 106799, "perc_coverage": 100.0, "evalue": 6e-95, "genecluster": "NZ_LOMW01000078_c15"}], ["input|c2|611367-612192|+|ctg1_631|", 45, {"locus_tag": "WP_080451179.1", "blastscore": 552, "start": 106825, "annotation": "hypothetical_protein", "perc_ident": 96, "name": "AT266_RS26980", "strand": "+", "end": 107652, "perc_coverage": 100.0, "evalue": 3.4e-155, "genecluster": "NZ_LOMW01000078_c15"}], ["input|c2|612207-612774|+|ctg1_632|", 46, {"locus_tag": "WP_016098750.1", "blastscore": 363, "start": 107670, "annotation": "esterase", "perc_ident": 93, "name": "AT266_RS26985", "strand": "+", "end": 108236, "perc_coverage": 100.0, "evalue": 1.2e-98, "genecluster": "NZ_LOMW01000078_c15"}], ["input|c2|613141-614518|+|ctg1_633|", 47, {"locus_tag": "WP_000787682.1", "blastscore": 800, "start": 108697, "annotation": "peptidase", "perc_ident": 97, "name": "AT266_RS26990", "strand": "+", "end": 110073, "perc_coverage": 90.61135371179039, "evalue": 1.2e-229, "genecluster": "NZ_LOMW01000078_c15"}], ["input|c2|614678-615095|-|ctg1_634|", 48, {"locus_tag": "WP_000951538.1", "blastscore": 280, "start": 110234, "annotation": "SRPBCC_family_protein", "perc_ident": 96, "name": "AT266_RS26995", "strand": "-", "end": 110650, "perc_coverage": 100.0, "evalue": 1.3e-73, "genecluster": "NZ_LOMW01000078_c15"}], ["input|c2|615327-616389|+|ctg1_635|", 49, {"locus_tag": "WP_061661156.1", "blastscore": 719, "start": 112437, "annotation": "oxidoreductase", "perc_ident": 98, "name": "AT266_RS27010", "strand": "+", "end": 113498, "perc_coverage": 100.0, "evalue": 1.6e-205, "genecluster": "NZ_LOMW01000078_c15"}], ["input|c2|616421-617159|+|ctg1_636|", 50, {"locus_tag": "WP_061661157.1", "blastscore": 472, "start": 113531, "annotation": "GntR_family_transcriptional_regulator", "perc_ident": 99, "name": "AT266_RS27015", "strand": "+", "end": 114268, "perc_coverage": 99.59183673469387, "evalue": 3.1e-131, "genecluster": "NZ_LOMW01000078_c15"}], ["input|c2|617235-617580|-|ctg1_637|", 51, {"locus_tag": "WP_001072982.1", "blastscore": 124, "start": 101156, "annotation": "transcriptional_regulator", "perc_ident": 60, "name": "AT266_RS26945", "strand": "-", "end": 101479, "perc_coverage": 83.33333333333334, "evalue": 7.4e-27, "genecluster": "NZ_LOMW01000078_c15"}], ["input|c2|617235-617580|-|ctg1_637|", 51, {"locus_tag": "WP_000860817.1", "blastscore": 85, "start": 112145, "annotation": "transcriptional_regulator", "perc_ident": 89, "name": "AT266_RS27005", "strand": "+", "end": 112288, "perc_coverage": 40.35087719298245, "evalue": 3.8e-15, "genecluster": "NZ_LOMW01000078_c15"}], ["input|c2|618201-618597|+|ctg1_638|", 52, {"locus_tag": "WP_000236189.1", "blastscore": 245, "start": 114544, "annotation": "transcriptional_regulator_Spx", "perc_ident": 95, "name": "AT266_RS27020", "strand": "+", "end": 114939, "perc_coverage": 100.0, "evalue": 4.3e-63, "genecluster": "NZ_LOMW01000078_c15"}], ["input|c2|618644-618779|+|ctg1_639|", 53, {"locus_tag": "WP_080451180.1", "blastscore": 91, "start": 114955, "annotation": "molecular_chaperone", "perc_ident": 100, "name": "AT266_RS27025", "strand": "+", "end": 115122, "perc_coverage": 100.0, "evalue": 2.7e-17, "genecluster": "NZ_LOMW01000078_c15"}], ["input|c2|618968-619382|+|ctg1_640|", 54, {"locus_tag": "WP_001083465.1", "blastscore": 276, "start": 115312, "annotation": "Rrf2_family_transcriptional_regulator", "perc_ident": 98, "name": "AT266_RS27030", "strand": "+", "end": 115725, "perc_coverage": 100.0, "evalue": 1.4e-72, "genecluster": "NZ_LOMW01000078_c15"}], ["input|c2|619507-619843|+|ctg1_641|", 55, {"locus_tag": "WP_000987461.1", "blastscore": 158, "start": 115849, "annotation": "IDEAL_domain-containing_protein", "perc_ident": 74, "name": "AT266_RS27035", "strand": "+", "end": 116184, "perc_coverage": 99.09909909909909, "evalue": 3.4e-37, "genecluster": "NZ_LOMW01000078_c15"}], ["input|c2|621564-622884|+|ctg1_643|", 57, {"locus_tag": "WP_001014190.1", "blastscore": 816, "start": 117225, "annotation": "septum_formation_initiator", "perc_ident": 100, "name": "AT266_RS27040", "strand": "+", "end": 118544, "perc_coverage": 100.0, "evalue": 1.2e-234, "genecluster": "NZ_LOMW01000078_c15"}], ["input|c2|623665-624037|+|ctg1_645|", 59, {"locus_tag": "WP_000402471.1", "blastscore": 223, "start": 119320, "annotation": "DUF1304_domain-containing_protein", "perc_ident": 98, "name": "AT266_RS27045", "strand": "+", "end": 119691, "perc_coverage": 100.0, "evalue": 1.6e-56, "genecluster": "NZ_LOMW01000078_c15"}], ["input|c2|624573-625050|+|ctg1_646|", 60, {"locus_tag": "WP_000107925.1", "blastscore": 301, "start": 120232, "annotation": "heme-degrading_domain-containing_protein", "perc_ident": 96, "name": "AT266_RS27050", "strand": "+", "end": 120708, "perc_coverage": 100.0, "evalue": 6.1e-80, "genecluster": "NZ_LOMW01000078_c15"}]], "core_gene_hits": 2, "blast_score": 23248.0, "synteny_score": 44, "core_bonus": 3}], [{"cluster_type": "nrps", "accession": "NZ_MSTN01000009", "tags": ["BVF97_RS21215", "BVF97_RS21220", "BVF97_RS21225", "BVF97_RS21230", "BVF97_RS21235", "BVF97_RS21240", "BVF97_RS21245", "BVF97_RS21250", "BVF97_RS21255", "BVF97_RS21260", "BVF97_RS21265", "BVF97_RS21270", "BVF97_RS21275", "BVF97_RS21280", "BVF97_RS21285", "BVF97_RS21290", "BVF97_RS21295", "BVF97_RS21300", "BVF97_RS21305", "BVF97_RS21310", "BVF97_RS21315", "BVF97_RS21320", "BVF97_RS21325", "BVF97_RS21330", "BVF97_RS21335", "BVF97_RS21340", "BVF97_RS21345", "BVF97_RS21350", "BVF97_RS21355", "BVF97_RS21360", "BVF97_RS21365", "BVF97_RS21370", "BVF97_RS21375", "BVF97_RS21380", "BVF97_RS21385", "BVF97_RS21390", "BVF97_RS21395", "BVF97_RS21400", "BVF97_RS21405", "BVF97_RS21410", "BVF97_RS21415", "BVF97_RS21420", "BVF97_RS21425", "BVF97_RS21430", "BVF97_RS21435", "BVF97_RS21440", "BVF97_RS21445", "BVF97_RS21450", "BVF97_RS21455", "BVF97_RS21460", "BVF97_RS21465", "BVF97_RS21470", "BVF97_RS21475", "BVF97_RS21480", "BVF97_RS21485", "BVF97_RS21490", "BVF97_RS21495", "BVF97_RS21500", "BVF97_RS21505", "BVF97_RS21510", "BVF97_RS21515", "BVF97_RS21520", "BVF97_RS21525", "BVF97_RS21530", "BVF97_RS21535", "BVF97_RS21540", "BVF97_RS21545", "BVF97_RS21550", "BVF97_RS21555", "BVF97_RS21560"], "description": "Bacillus thuringiensis strain DNG9 DNG9_Contig_20, whole genome shotgun sequence", "cluster_label": "c9", "proteins": ["BVF97_RS21215", "WP_000987462.1", "WP_001083465.1", "WP_078994368.1", "WP_078994369.1", "WP_000236189.1", "WP_078994370.1", "WP_000860831.1", "WP_078994371.1", "WP_078994372.1", "WP_078994373.1", "WP_006924211.1", "WP_000860820.1", "WP_078994374.1", "WP_023522577.1", "WP_078994375.1", "WP_065484567.1", "WP_078994376.1", "WP_075719107.1", "WP_006924227.1", "BVF97_RS21315", "WP_078994377.1", "WP_078994378.1", "WP_078994379.1", "WP_078994380.1", "WP_078994456.1", "WP_078994381.1", "WP_001072980.1", "WP_002026084.1", "WP_000660066.1", "WP_078994382.1", "WP_078994383.1", "WP_002082432.1", "WP_078994384.1", "WP_074554978.1", "WP_023522591.1", "WP_078994385.1", "WP_000896834.1", "BVF97_RS21405", "WP_023522594.1", "WP_078994386.1", "WP_000837816.1", "WP_078994387.1", "WP_000891986.1", "WP_000429487.1", "WP_000415478.1", "WP_078994457.1", "WP_000140972.1", "WP_000742483.1", "WP_000727664.1", "WP_001028132.1", "WP_000171773.1", "WP_000397724.1", "WP_000819660.1", "WP_078994388.1", "WP_000666948.1", "WP_078994389.1", "WP_078994390.1", "WP_000754830.1", "WP_000282257.1", "WP_000965811.1", "WP_078994391.1", "WP_000216591.1", "WP_075718547.1", "WP_078994392.1", "WP_065484590.1", "WP_000390469.1", "WP_078994393.1", "BVF97_RS21555", "WP_000768022.1"]}, {"hits": 52, "pairings": [["input|c2|569137-569881|-|ctg1_586|", 1, {"locus_tag": "WP_000768022.1", "blastscore": 484, "start": 122716, "annotation": "3-oxoacyl-ACP_reductase", "perc_ident": 99, "name": "BVF97_RS21560", "strand": "+", "end": 123459, "perc_coverage": 99.59514170040485, "evalue": 8e-135, "genecluster": "NZ_MSTN01000009_c9"}], ["input|c2|570695-570974|+|ctg1_587|", 2, {"locus_tag": "WP_078994393.1", "blastscore": 165, "start": 121507, "annotation": "hypothetical_protein", "perc_ident": 95, "name": "BVF97_RS21550", "strand": "-", "end": 121785, "perc_coverage": 100.0, "evalue": 4e-39, "genecluster": "NZ_MSTN01000009_c9"}], ["input|c2|571292-571517|+|ctg1_588|", 3, {"locus_tag": "WP_000390469.1", "blastscore": 129, "start": 120972, "annotation": "hypothetical_protein", "perc_ident": 97, "name": "BVF97_RS21545", "strand": "-", "end": 121196, "perc_coverage": 100.0, "evalue": 1.1e-28, "genecluster": "NZ_MSTN01000009_c9"}], ["input|c2|571583-572156|-|ctg1_589|", 4, {"locus_tag": "WP_065484590.1", "blastscore": 318, "start": 120362, "annotation": "hypothetical_protein", "perc_ident": 95, "name": "BVF97_RS21540", "strand": "+", "end": 120928, "perc_coverage": 100.0, "evalue": 4.5e-85, "genecluster": "NZ_MSTN01000009_c9"}], ["input|c2|572537-573737|+|ctg1_590|", 5, {"locus_tag": "WP_078994392.1", "blastscore": 718, "start": 118765, "annotation": "MFS_transporter", "perc_ident": 97, "name": "BVF97_RS21535", "strand": "-", "end": 119964, "perc_coverage": 100.0, "evalue": 3.1e-205, "genecluster": "NZ_MSTN01000009_c9"}], ["input|c2|574286-575678|+|ctg1_591|", 6, {"locus_tag": "WP_075718547.1", "blastscore": 899, "start": 116836, "annotation": "amino_acid_permease", "perc_ident": 100, "name": "BVF97_RS21530", "strand": "-", "end": 118254, "perc_coverage": 100.0, "evalue": 1.1e-259, "genecluster": "NZ_MSTN01000009_c9"}], ["input|c2|577084-577837|+|ctg1_593|", 8, {"locus_tag": "WP_000216591.1", "blastscore": 498, "start": 115682, "annotation": "N-acyl_homoserine_lactonase_family_protein", "perc_ident": 94, "name": "BVF97_RS21525", "strand": "-", "end": 116434, "perc_coverage": 100.0, "evalue": 3.2e-139, "genecluster": "NZ_MSTN01000009_c9"}], ["input|c2|577877-578372|-|ctg1_594|", 9, {"locus_tag": "WP_078994391.1", "blastscore": 321, "start": 115147, "annotation": "hypothetical_protein", "perc_ident": 96, "name": "BVF97_RS21520", "strand": "+", "end": 115641, "perc_coverage": 100.0, "evalue": 5.9e-86, "genecluster": "NZ_MSTN01000009_c9"}], ["input|c2|578461-578926|-|ctg1_595|", 10, {"locus_tag": "WP_000965811.1", "blastscore": 202, "start": 114593, "annotation": "EamA-like_transporter_family_protein", "perc_ident": 99, "name": "BVF97_RS21515", "strand": "+", "end": 115057, "perc_coverage": 100.0, "evalue": 2.9e-50, "genecluster": "NZ_MSTN01000009_c9"}], ["input|c2|578939-579386|-|ctg1_596|", 11, {"locus_tag": "WP_000282257.1", "blastscore": 238, "start": 114156, "annotation": "EamA-like_transporter_family_protein", "perc_ident": 94, "name": "BVF97_RS21510", "strand": "+", "end": 114578, "perc_coverage": 94.5945945945946, "evalue": 6e-61, "genecluster": "NZ_MSTN01000009_c9"}], ["input|c2|579494-580187|+|ctg1_597|", 12, {"locus_tag": "WP_000754830.1", "blastscore": 446, "start": 113331, "annotation": "transcriptional_regulator_YeiL", "perc_ident": 96, "name": "BVF97_RS21505", "strand": "-", "end": 114023, "perc_coverage": 100.0, "evalue": 2.2e-123, "genecluster": "NZ_MSTN01000009_c9"}], ["input|c2|580202-580562|+|ctg1_598|", 13, {"locus_tag": "WP_078994390.1", "blastscore": 231, "start": 112964, "annotation": "VOC_family_protein", "perc_ident": 92, "name": "BVF97_RS21500", "strand": "-", "end": 113317, "perc_coverage": 98.31932773109243, "evalue": 4.5e-59, "genecluster": "NZ_MSTN01000009_c9"}], ["input|c2|580756-581800|+|ctg1_599|", 14, {"locus_tag": "WP_078994389.1", "blastscore": 648, "start": 111770, "annotation": "oxidoreductase", "perc_ident": 92, "name": "BVF97_RS21495", "strand": "-", "end": 112813, "perc_coverage": 100.0, "evalue": 5.8e-184, "genecluster": "NZ_MSTN01000009_c9"}], ["input|c2|582129-582378|+|ctg1_600|", 15, {"locus_tag": "WP_000666948.1", "blastscore": 159, "start": 111241, "annotation": "hypothetical_protein", "perc_ident": 99, "name": "BVF97_RS21490", "strand": "-", "end": 111489, "perc_coverage": 100.0, "evalue": 1.5e-37, "genecluster": "NZ_MSTN01000009_c9"}], ["input|c2|582414-583452|-|ctg1_601|", 16, {"locus_tag": "WP_078994388.1", "blastscore": 646, "start": 110167, "annotation": "penicillin-binding_protein", "perc_ident": 91, "name": "BVF97_RS21485", "strand": "+", "end": 111204, "perc_coverage": 100.0, "evalue": 1.3e-183, "genecluster": "NZ_MSTN01000009_c9"}], ["input|c2|583552-583747|-|ctg1_602|", 17, {"locus_tag": "WP_000819660.1", "blastscore": 122, "start": 109872, "annotation": "hypothetical_protein", "perc_ident": 97, "name": "BVF97_RS21480", "strand": "+", "end": 110066, "perc_coverage": 100.0, "evalue": 2.1e-26, "genecluster": "NZ_MSTN01000009_c9"}], ["input|c2|583880-584162|+|ctg1_603|", 18, {"locus_tag": "WP_000397724.1", "blastscore": 169, "start": 109457, "annotation": "hypothetical_protein", "perc_ident": 96, "name": "BVF97_RS21475", "strand": "-", "end": 109738, "perc_coverage": 100.0, "evalue": 2.1e-40, "genecluster": "NZ_MSTN01000009_c9"}], ["input|c2|584190-584481|-|ctg1_604|", 19, {"locus_tag": "WP_000171773.1", "blastscore": 155, "start": 109138, "annotation": "DUF3784_domain-containing_protein", "perc_ident": 89, "name": "BVF97_RS21470", "strand": "+", "end": 109428, "perc_coverage": 100.0, "evalue": 3.3e-36, "genecluster": "NZ_MSTN01000009_c9"}], ["input|c2|584661-585138|+|ctg1_605|", 20, {"locus_tag": "WP_000742483.1", "blastscore": 306, "start": 107050, "annotation": "BcII_family_subclass_B1_metallo-beta-lactamase", "perc_ident": 94, "name": "BVF97_RS21455", "strand": "-", "end": 107823, "perc_coverage": 100.0, "evalue": 1.5e-81, "genecluster": "NZ_MSTN01000009_c9"}], ["input|c2|585235-585340|-|ctg1_606|", 21, {"locus_tag": "WP_000140972.1", "blastscore": 58, "start": 106848, "annotation": "hypothetical_protein", "perc_ident": 100, "name": "BVF97_RS21450", "strand": "+", "end": 106952, "perc_coverage": 100.0, "evalue": 1.9e-07, "genecluster": "NZ_MSTN01000009_c9"}], ["input|c2|585878-587165|+|ctg1_607|", 22, {"locus_tag": "WP_078994457.1", "blastscore": 859, "start": 105062, "annotation": "hydroxylamine_reductase", "perc_ident": 99, "name": "BVF97_RS21445", "strand": "-", "end": 106348, "perc_coverage": 100.0, "evalue": 2.1e-247, "genecluster": "NZ_MSTN01000009_c9"}], ["input|c2|588030-589347|+|ctg1_608|", 23, {"locus_tag": "WP_000415478.1", "blastscore": 854, "start": 102881, "annotation": "condensation_protein", "perc_ident": 98, "name": "BVF97_RS21440", "strand": "-", "end": 104197, "perc_coverage": 100.0, "evalue": 5.2e-246, "genecluster": "NZ_MSTN01000009_c9"}], ["input|c2|589810-590131|+|ctg1_609|", 24, {"locus_tag": "WP_000429487.1", "blastscore": 216, "start": 102099, "annotation": "PadR_family_transcriptional_regulator", "perc_ident": 100, "name": "BVF97_RS21435", "strand": "-", "end": 102419, "perc_coverage": 100.0, "evalue": 1.7e-54, "genecluster": "NZ_MSTN01000009_c9"}], ["input|c2|590206-590548|+|ctg1_610|", 25, {"locus_tag": "WP_000891986.1", "blastscore": 222, "start": 101682, "annotation": "DUF1048_domain-containing_protein", "perc_ident": 99, "name": "BVF97_RS21430", "strand": "-", "end": 102023, "perc_coverage": 100.0, "evalue": 3.4e-56, "genecluster": "NZ_MSTN01000009_c9"}], ["input|c2|590703-591465|+|ctg1_611|", 26, {"locus_tag": "WP_078994387.1", "blastscore": 472, "start": 100750, "annotation": "export_ABC_transporter_ATP-binding_protein", "perc_ident": 96, "name": "BVF97_RS21425", "strand": "-", "end": 101511, "perc_coverage": 100.0, "evalue": 3.2e-131, "genecluster": "NZ_MSTN01000009_c9"}], ["input|c2|591465-592215|+|ctg1_612|", 27, {"locus_tag": "WP_000837816.1", "blastscore": 460, "start": 100000, "annotation": "ABC_transporter_permease", "perc_ident": 98, "name": "BVF97_RS21420", "strand": "-", "end": 100749, "perc_coverage": 100.0, "evalue": 1.2e-127, "genecluster": "NZ_MSTN01000009_c9"}], ["input|c2|592378-593341|-|ctg1_613|", 28, {"locus_tag": "WP_078994386.1", "blastscore": 609, "start": 98878, "annotation": "HTH_domain-containing_protein", "perc_ident": 97, "name": "BVF97_RS21415", "strand": "+", "end": 99840, "perc_coverage": 100.0, "evalue": 2.1e-172, "genecluster": "NZ_MSTN01000009_c9"}], ["input|c2|593444-593930|+|ctg1_614|", 29, {"locus_tag": "WP_023522594.1", "blastscore": 319, "start": 98289, "annotation": "hypothetical_protein", "perc_ident": 99, "name": "BVF97_RS21410", "strand": "-", "end": 98768, "perc_coverage": 98.75776397515527, "evalue": 2.9e-85, "genecluster": "NZ_MSTN01000009_c9"}], ["input|c2|594981-595704|+|ctg1_616|", 30, {"locus_tag": "WP_002082432.1", "blastscore": 462, "start": 92718, "annotation": "RNA_polymerase_sigma-I_factor", "perc_ident": 100, "name": "BVF97_RS21375", "strand": "-", "end": 93440, "perc_coverage": 100.0, "evalue": 4.1e-128, "genecluster": "NZ_MSTN01000009_c9"}], ["input|c2|595693-596839|+|ctg1_617|", 31, {"locus_tag": "WP_078994383.1", "blastscore": 420, "start": 91391, "annotation": "hypothetical_protein", "perc_ident": 97, "name": "BVF97_RS21370", "strand": "-", "end": 92728, "perc_coverage": 58.26771653543307, "evalue": 2.2e-115, "genecluster": "NZ_MSTN01000009_c9"}], ["input|c2|597031-600391|+|ctg1_618|", 32, {"locus_tag": "WP_078994382.1", "blastscore": 2146, "start": 87839, "annotation": "glycosyl_transferase_family_2", "perc_ident": 96, "name": "BVF97_RS21365", "strand": "-", "end": 91186, "perc_coverage": 99.64253798033958, "evalue": 0.0, "genecluster": "NZ_MSTN01000009_c9"}], ["input|c2|600592-600868|+|ctg1_619|", 33, {"locus_tag": "WP_000660066.1", "blastscore": 175, "start": 87313, "annotation": "ArsR_family_transcriptional_regulator", "perc_ident": 99, "name": "BVF97_RS21360", "strand": "-", "end": 87588, "perc_coverage": 100.0, "evalue": 3.8e-42, "genecluster": "NZ_MSTN01000009_c9"}], ["input|c2|604361-604685|-|ctg1_622|", 36, {"locus_tag": "WP_001072980.1", "blastscore": 209, "start": 86546, "annotation": "transcriptional_regulator", "perc_ident": 92, "name": "BVF97_RS21350", "strand": "+", "end": 86869, "perc_coverage": 100.0, "evalue": 1.6e-52, "genecluster": "NZ_MSTN01000009_c9"}], ["input|c2|604361-604685|-|ctg1_622|", 36, {"locus_tag": "WP_000860831.1", "blastscore": 126, "start": 69004, "annotation": "transcriptional_regulator", "perc_ident": 61, "name": "BVF97_RS21250", "strand": "+", "end": 69348, "perc_coverage": 86.91588785046729, "evalue": 1.4e-27, "genecluster": "NZ_MSTN01000009_c9"}], ["input|c2|604361-604685|-|ctg1_622|", 36, {"locus_tag": "WP_000860820.1", "blastscore": 121, "start": 73422, "annotation": "HxlR_family_transcriptional_regulator", "perc_ident": 59, "name": "BVF97_RS21275", "strand": "-", "end": 73766, "perc_coverage": 86.91588785046729, "evalue": 5.9e-26, "genecluster": "NZ_MSTN01000009_c9"}], ["input|c2|604361-604685|-|ctg1_622|", 36, {"locus_tag": "WP_006924211.1", "blastscore": 115, "start": 72904, "annotation": "transcriptional_regulator", "perc_ident": 54, "name": "BVF97_RS21270", "strand": "-", "end": 73230, "perc_coverage": 85.04672897196261, "evalue": 3.2e-24, "genecluster": "NZ_MSTN01000009_c9"}], ["input|c2|604809-605343|+|ctg1_623|", 37, {"locus_tag": "WP_078994381.1", "blastscore": 358, "start": 85888, "annotation": "flavodoxin_family_protein", "perc_ident": 96, "name": "BVF97_RS21345", "strand": "-", "end": 86424, "perc_coverage": 100.0, "evalue": 6.2e-97, "genecluster": "NZ_MSTN01000009_c9"}], ["input|c2|605477-606980|+|ctg1_624|", 38, {"locus_tag": "WP_078994456.1", "blastscore": 975, "start": 84251, "annotation": "long-chain_fatty_acid--CoA_ligase", "perc_ident": 96, "name": "BVF97_RS21340", "strand": "-", "end": 85744, "perc_coverage": 99.4, "evalue": 3e-282, "genecluster": "NZ_MSTN01000009_c9"}], ["input|c2|607124-607688|+|ctg1_625|", 39, {"locus_tag": "WP_078994380.1", "blastscore": 365, "start": 83543, "annotation": "N-acetyltransferase", "perc_ident": 92, "name": "BVF97_RS21335", "strand": "-", "end": 84106, "perc_coverage": 99.46524064171123, "evalue": 4.1e-99, "genecluster": "NZ_MSTN01000009_c9"}], ["input|c2|607700-608600|+|ctg1_626|", 40, {"locus_tag": "WP_078994378.1", "blastscore": 577, "start": 81812, "annotation": "isomerase", "perc_ident": 95, "name": "BVF97_RS21325", "strand": "-", "end": 82711, "perc_coverage": 100.0, "evalue": 6.4e-163, "genecluster": "NZ_MSTN01000009_c9"}], ["input|c2|608683-608893|-|ctg1_627|", 41, {"locus_tag": "WP_078994377.1", "blastscore": 132, "start": 81570, "annotation": "hypothetical_protein", "perc_ident": 96, "name": "BVF97_RS21320", "strand": "+", "end": 81779, "perc_coverage": 100.0, "evalue": 1.6e-29, "genecluster": "NZ_MSTN01000009_c9"}], ["input|c2|608976-609726|+|ctg1_628|", 42, {"locus_tag": "BVF97_RS21315", "blastscore": 111, "start": 80715, "annotation": "SMS_protein", "perc_ident": 93, "name": "BVF97_RS21315", "strand": "-", "end": 81486, "perc_coverage": 22.48995983935743, "evalue": 1.1e-22, "genecluster": "NZ_MSTN01000009_c9"}], ["input|c2|609913-610753|+|ctg1_629|", 43, {"locus_tag": "WP_006924227.1", "blastscore": 544, "start": 79710, "annotation": "aminoglycoside_phosphotransferase_family_protein", "perc_ident": 93, "name": "BVF97_RS21310", "strand": "-", "end": 80549, "perc_coverage": 100.0, "evalue": 9.6e-153, "genecluster": "NZ_MSTN01000009_c9"}], ["input|c2|610781-611339|+|ctg1_630|", 44, {"locus_tag": "WP_075719107.1", "blastscore": 351, "start": 79124, "annotation": "hypothetical_protein", "perc_ident": 98, "name": "BVF97_RS21305", "strand": "-", "end": 79681, "perc_coverage": 100.0, "evalue": 7.9e-95, "genecluster": "NZ_MSTN01000009_c9"}], ["input|c2|611367-612192|+|ctg1_631|", 45, {"locus_tag": "WP_078994376.1", "blastscore": 558, "start": 78271, "annotation": "hypothetical_protein", "perc_ident": 97, "name": "BVF97_RS21300", "strand": "-", "end": 79098, "perc_coverage": 100.0, "evalue": 3.7e-157, "genecluster": "NZ_MSTN01000009_c9"}], ["input|c2|612207-612774|+|ctg1_632|", 46, {"locus_tag": "WP_065484567.1", "blastscore": 367, "start": 77689, "annotation": "esterase", "perc_ident": 94, "name": "BVF97_RS21295", "strand": "-", "end": 78255, "perc_coverage": 100.0, "evalue": 1.1e-99, "genecluster": "NZ_MSTN01000009_c9"}], ["input|c2|613141-614518|+|ctg1_633|", 47, {"locus_tag": "WP_078994375.1", "blastscore": 791, "start": 75849, "annotation": "collagenase", "perc_ident": 96, "name": "BVF97_RS21290", "strand": "-", "end": 77228, "perc_coverage": 90.82969432314411, "evalue": 4.3e-227, "genecluster": "NZ_MSTN01000009_c9"}], ["input|c2|614678-615095|-|ctg1_634|", 48, {"locus_tag": "WP_023522577.1", "blastscore": 277, "start": 75271, "annotation": "SRPBCC_family_protein", "perc_ident": 96, "name": "BVF97_RS21285", "strand": "+", "end": 75687, "perc_coverage": 100.0, "evalue": 6.3e-73, "genecluster": "NZ_MSTN01000009_c9"}], ["input|c2|615327-616389|+|ctg1_635|", 49, {"locus_tag": "WP_078994372.1", "blastscore": 715, "start": 70171, "annotation": "oxidoreductase", "perc_ident": 97, "name": "BVF97_RS21260", "strand": "-", "end": 71232, "perc_coverage": 100.0, "evalue": 4e-204, "genecluster": "NZ_MSTN01000009_c9"}], ["input|c2|616421-617159|+|ctg1_636|", 50, {"locus_tag": "WP_078994371.1", "blastscore": 467, "start": 69401, "annotation": "GntR_family_transcriptional_regulator", "perc_ident": 98, "name": "BVF97_RS21255", "strand": "-", "end": 70138, "perc_coverage": 100.0, "evalue": 1e-129, "genecluster": "NZ_MSTN01000009_c9"}], ["input|c2|617235-617580|-|ctg1_637|", 51, {"locus_tag": "WP_000860831.1", "blastscore": 231, "start": 69004, "annotation": "transcriptional_regulator", "perc_ident": 99, "name": "BVF97_RS21250", "strand": "+", "end": 69348, "perc_coverage": 100.0, "evalue": 4.3e-59, "genecluster": "NZ_MSTN01000009_c9"}], ["input|c2|617235-617580|-|ctg1_637|", 51, {"locus_tag": "WP_000860820.1", "blastscore": 201, "start": 73422, "annotation": "HxlR_family_transcriptional_regulator", "perc_ident": 86, "name": "BVF97_RS21275", "strand": "-", "end": 73766, "perc_coverage": 100.0, "evalue": 6.2e-50, "genecluster": "NZ_MSTN01000009_c9"}], ["input|c2|617235-617580|-|ctg1_637|", 51, {"locus_tag": "WP_006924211.1", "blastscore": 155, "start": 72904, "annotation": "transcriptional_regulator", "perc_ident": 75, "name": "BVF97_RS21270", "strand": "-", "end": 73230, "perc_coverage": 85.08771929824562, "evalue": 5.1e-36, "genecluster": "NZ_MSTN01000009_c9"}], ["input|c2|617235-617580|-|ctg1_637|", 51, {"locus_tag": "WP_001072980.1", "blastscore": 123, "start": 86546, "annotation": "transcriptional_regulator", "perc_ident": 59, "name": "BVF97_RS21350", "strand": "+", "end": 86869, "perc_coverage": 83.33333333333334, "evalue": 1.6e-26, "genecluster": "NZ_MSTN01000009_c9"}], ["input|c2|618201-618597|+|ctg1_638|", 52, {"locus_tag": "WP_000236189.1", "blastscore": 245, "start": 67915, "annotation": "transcriptional_regulator_Spx", "perc_ident": 95, "name": "BVF97_RS21240", "strand": "-", "end": 68310, "perc_coverage": 100.0, "evalue": 4.3e-63, "genecluster": "NZ_MSTN01000009_c9"}], ["input|c2|618644-618779|+|ctg1_639|", 53, {"locus_tag": "WP_078994368.1", "blastscore": 87, "start": 67488, "annotation": "molecular_chaperone", "perc_ident": 98, "name": "BVF97_RS21230", "strand": "-", "end": 67622, "perc_coverage": 97.72727272727273, "evalue": 3.9e-16, "genecluster": "NZ_MSTN01000009_c9"}], ["input|c2|618644-618779|+|ctg1_639|", 53, {"locus_tag": "WP_078994369.1", "blastscore": 83, "start": 67733, "annotation": "molecular_chaperone", "perc_ident": 93, "name": "BVF97_RS21235", "strand": "-", "end": 67903, "perc_coverage": 95.45454545454545, "evalue": 7.3e-15, "genecluster": "NZ_MSTN01000009_c9"}], ["input|c2|618968-619382|+|ctg1_640|", 54, {"locus_tag": "WP_001083465.1", "blastscore": 276, "start": 66911, "annotation": "Rrf2_family_transcriptional_regulator", "perc_ident": 98, "name": "BVF97_RS21225", "strand": "-", "end": 67324, "perc_coverage": 100.0, "evalue": 1.4e-72, "genecluster": "NZ_MSTN01000009_c9"}], ["input|c2|619507-619843|+|ctg1_641|", 55, {"locus_tag": "WP_000987462.1", "blastscore": 158, "start": 66451, "annotation": "IDEAL_domain-containing_protein", "perc_ident": 74, "name": "BVF97_RS21220", "strand": "-", "end": 66786, "perc_coverage": 99.09909909909909, "evalue": 4.5e-37, "genecluster": "NZ_MSTN01000009_c9"}]], "core_gene_hits": 2, "blast_score": 22844.0, "synteny_score": 44, "core_bonus": 3}], [{"cluster_type": "nrps", "accession": "NZ_JH804683", "tags": ["IGE_RS11415", "IGE_RS29130", "IGE_RS11420", "IGE_RS11425", "IGE_RS11430", "IGE_RS11435", "IGE_RS11440", "IGE_RS11445", "IGE_RS11450", "IGE_RS11455", "IGE_RS11460", "IGE_RS11465", "IGE_RS11470", "IGE_RS11475", "IGE_RS11480", "IGE_RS11485", "IGE_RS11490", "IGE_RS11495", "IGE_RS11500", "IGE_RS11505", "IGE_RS29135", "IGE_RS11510", "IGE_RS29140", "IGE_RS11515", "IGE_RS11520", "IGE_RS11525", "IGE_RS11530", "IGE_RS11535", "IGE_RS11540", "IGE_RS11545", "IGE_RS11550", "IGE_RS11555", "IGE_RS11560", "IGE_RS11565", "IGE_RS29145", "IGE_RS11570", "IGE_RS11575", "IGE_RS11580", "IGE_RS11585", "IGE_RS11590", "IGE_RS29150", "IGE_RS11595", "IGE_RS11600", "IGE_RS11605", "IGE_RS11610", "IGE_RS11615", "IGE_RS11620", "IGE_RS11625", "IGE_RS11630", "IGE_RS11635", "IGE_RS11640", "IGE_RS11645", "IGE_RS11650", "IGE_RS29155", "IGE_RS11660", "IGE_RS11665", "IGE_RS29160", "IGE_RS11670", "IGE_RS11675", "IGE_RS11680", "IGE_RS11685", "IGE_RS29165", "IGE_RS11690", "IGE_RS11695", "IGE_RS11700", "IGE_RS11705", "IGE_RS11710", "IGE_RS29170", "IGE_RS29175", "IGE_RS11715"], "description": "Bacillus cereus HuB1-1 supercont1.1, whole genome shotgun sequence", "cluster_label": "c3", "proteins": ["WP_000608950.1", "WP_071714614.1", "WP_000865000.1", "WP_000390469.1", "WP_000570042.1", "WP_000758008.1", "WP_002000354.1", "WP_000643758.1", "WP_000216571.1", "WP_000901701.1", "WP_000965811.1", "WP_000282257.1", "WP_000754827.1", "WP_000632407.1", "WP_000653869.1", "WP_000666948.1", "WP_001050184.1", "WP_000819665.1", "WP_000397724.1", "WP_000171773.1", "IGE_RS29135", "WP_000742481.1", "WP_000140972.1", "WP_002094103.1", "WP_000415483.1", "WP_000429488.1", "WP_000891986.1", "WP_000063326.1", "WP_000837816.1", "WP_000755059.1", "WP_000801053.1", "WP_001036208.1", "WP_000896833.1", "WP_080017633.1", "IGE_RS29145", "WP_000141008.1", "WP_002094101.1", "IGE_RS11580", "WP_000414297.1", "WP_000660066.1", "WP_002000334.1", "WP_001072981.1", "WP_000855229.1", "WP_082179195.1", "WP_000849325.1", "WP_000801653.1", "WP_000355247.1", "WP_001099748.1", "WP_002152613.1", "WP_000855209.1", "WP_000787682.1", "WP_000951538.1", "WP_000040524.1", "IGE_RS29155", "WP_000176647.1", "WP_000146290.1", "IGE_RS29160", "WP_000236190.1", "WP_000573532.1", "WP_001083465.1", "WP_000987461.1", "IGE_RS29165", "WP_001014190.1", "WP_000526189.1", "WP_000021461.1", "WP_001228489.1", "WP_001133197.1", "IGE_RS29170", "WP_080017632.1", "WP_000402471.1"]}, {"hits": 52, "pairings": [["input|c2|570695-570974|+|ctg1_587|", 2, {"locus_tag": "WP_000865000.1", "blastscore": 166, "start": 2287883, "annotation": "hypothetical_protein", "perc_ident": 96, "name": "IGE_RS11420", "strand": "+", "end": 2288161, "perc_coverage": 100.0, "evalue": 1.4e-39, "genecluster": "NZ_JH804683_c3"}], ["input|c2|571292-571517|+|ctg1_588|", 3, {"locus_tag": "WP_000390469.1", "blastscore": 129, "start": 2288480, "annotation": "hypothetical_protein", "perc_ident": 97, "name": "IGE_RS11425", "strand": "+", "end": 2288704, "perc_coverage": 100.0, "evalue": 1.1e-28, "genecluster": "NZ_JH804683_c3"}], ["input|c2|571583-572156|-|ctg1_589|", 4, {"locus_tag": "WP_000570042.1", "blastscore": 316, "start": 2288748, "annotation": "hypothetical_protein", "perc_ident": 94, "name": "IGE_RS11430", "strand": "-", "end": 2289314, "perc_coverage": 100.0, "evalue": 2.2e-84, "genecluster": "NZ_JH804683_c3"}], ["input|c2|572537-573737|+|ctg1_590|", 5, {"locus_tag": "WP_000758008.1", "blastscore": 738, "start": 2289712, "annotation": "Bcr/CflA_family_drug_resistance_efflux_transporter", "perc_ident": 100, "name": "IGE_RS11435", "strand": "+", "end": 2290911, "perc_coverage": 100.0, "evalue": 3.8e-211, "genecluster": "NZ_JH804683_c3"}], ["input|c2|574286-575678|+|ctg1_591|", 6, {"locus_tag": "WP_002000354.1", "blastscore": 898, "start": 2291422, "annotation": "amino_acid_permease", "perc_ident": 99, "name": "IGE_RS11440", "strand": "+", "end": 2292840, "perc_coverage": 100.0, "evalue": 4.3e-259, "genecluster": "NZ_JH804683_c3"}], ["input|c2|575876-576896|-|ctg1_592|", 7, {"locus_tag": "WP_000643758.1", "blastscore": 669, "start": 2293016, "annotation": "zinc-binding_alcohol_dehydrogenase_family_protein", "perc_ident": 97, "name": "IGE_RS11445", "strand": "-", "end": 2294035, "perc_coverage": 100.0, "evalue": 2.4e-190, "genecluster": "NZ_JH804683_c3"}], ["input|c2|577084-577837|+|ctg1_593|", 8, {"locus_tag": "WP_000216571.1", "blastscore": 485, "start": 2294223, "annotation": "N-acyl_homoserine_lactonase_family_protein", "perc_ident": 91, "name": "IGE_RS11450", "strand": "+", "end": 2294975, "perc_coverage": 100.0, "evalue": 3.6e-135, "genecluster": "NZ_JH804683_c3"}], ["input|c2|577877-578372|-|ctg1_594|", 9, {"locus_tag": "WP_000901701.1", "blastscore": 325, "start": 2295016, "annotation": "hypothetical_protein", "perc_ident": 97, "name": "IGE_RS11455", "strand": "-", "end": 2295510, "perc_coverage": 100.0, "evalue": 3.1e-87, "genecluster": "NZ_JH804683_c3"}], ["input|c2|578461-578926|-|ctg1_595|", 10, {"locus_tag": "WP_000965811.1", "blastscore": 202, "start": 2295600, "annotation": "EamA-like_transporter_family_protein", "perc_ident": 99, "name": "IGE_RS11460", "strand": "-", "end": 2296064, "perc_coverage": 100.0, "evalue": 2.9e-50, "genecluster": "NZ_JH804683_c3"}], ["input|c2|578939-579386|-|ctg1_596|", 11, {"locus_tag": "WP_000282257.1", "blastscore": 238, "start": 2296078, "annotation": "EamA-like_transporter_family_protein", "perc_ident": 94, "name": "IGE_RS11465", "strand": "-", "end": 2296500, "perc_coverage": 94.5945945945946, "evalue": 6e-61, "genecluster": "NZ_JH804683_c3"}], ["input|c2|579494-580187|+|ctg1_597|", 12, {"locus_tag": "WP_000754827.1", "blastscore": 444, "start": 2296633, "annotation": "transcriptional_regulator_YeiL", "perc_ident": 95, "name": "IGE_RS11470", "strand": "+", "end": 2297325, "perc_coverage": 100.0, "evalue": 6.5e-123, "genecluster": "NZ_JH804683_c3"}], ["input|c2|580202-580562|+|ctg1_598|", 13, {"locus_tag": "WP_000632407.1", "blastscore": 227, "start": 2297339, "annotation": "glyoxalase/bleomycin_resistance/extradiol_dioxygenase_family_protein", "perc_ident": 91, "name": "IGE_RS11475", "strand": "+", "end": 2297692, "perc_coverage": 98.31932773109243, "evalue": 1.1e-57, "genecluster": "NZ_JH804683_c3"}], ["input|c2|580756-581800|+|ctg1_599|", 14, {"locus_tag": "WP_000653869.1", "blastscore": 649, "start": 2297843, "annotation": "oxidoreductase", "perc_ident": 92, "name": "IGE_RS11480", "strand": "+", "end": 2298886, "perc_coverage": 100.0, "evalue": 2.6e-184, "genecluster": "NZ_JH804683_c3"}], ["input|c2|582129-582378|+|ctg1_600|", 15, {"locus_tag": "WP_000666948.1", "blastscore": 159, "start": 2299167, "annotation": "hypothetical_protein", "perc_ident": 99, "name": "IGE_RS11485", "strand": "+", "end": 2299415, "perc_coverage": 100.0, "evalue": 1.5e-37, "genecluster": "NZ_JH804683_c3"}], ["input|c2|582414-583452|-|ctg1_601|", 16, {"locus_tag": "WP_001050184.1", "blastscore": 657, "start": 2299452, "annotation": "penicillin-binding_protein", "perc_ident": 93, "name": "IGE_RS11490", "strand": "-", "end": 2300489, "perc_coverage": 100.0, "evalue": 7.3e-187, "genecluster": "NZ_JH804683_c3"}], ["input|c2|583552-583747|-|ctg1_602|", 17, {"locus_tag": "WP_000819665.1", "blastscore": 119, "start": 2300590, "annotation": "hypothetical_protein", "perc_ident": 95, "name": "IGE_RS11495", "strand": "-", "end": 2300784, "perc_coverage": 100.0, "evalue": 1e-25, "genecluster": "NZ_JH804683_c3"}], ["input|c2|583880-584162|+|ctg1_603|", 18, {"locus_tag": "WP_000397724.1", "blastscore": 169, "start": 2300918, "annotation": "hypothetical_protein", "perc_ident": 96, "name": "IGE_RS11500", "strand": "+", "end": 2301199, "perc_coverage": 100.0, "evalue": 2.1e-40, "genecluster": "NZ_JH804683_c3"}], ["input|c2|584190-584481|-|ctg1_604|", 19, {"locus_tag": "WP_000171773.1", "blastscore": 155, "start": 2301228, "annotation": "DUF3784_domain-containing_protein", "perc_ident": 89, "name": "IGE_RS11505", "strand": "-", "end": 2301518, "perc_coverage": 100.0, "evalue": 3.3e-36, "genecluster": "NZ_JH804683_c3"}], ["input|c2|584661-585138|+|ctg1_605|", 20, {"locus_tag": "WP_000742481.1", "blastscore": 306, "start": 2301828, "annotation": "BcII_family_subclass_B1_metallo-beta-lactamase", "perc_ident": 94, "name": "IGE_RS11510", "strand": "+", "end": 2302601, "perc_coverage": 100.0, "evalue": 1.5e-81, "genecluster": "NZ_JH804683_c3"}], ["input|c2|585235-585340|-|ctg1_606|", 21, {"locus_tag": "WP_000140972.1", "blastscore": 58, "start": 2302699, "annotation": "hypothetical_protein", "perc_ident": 100, "name": "IGE_RS29140", "strand": "-", "end": 2302803, "perc_coverage": 100.0, "evalue": 1.9e-07, "genecluster": "NZ_JH804683_c3"}], ["input|c2|585878-587165|+|ctg1_607|", 22, {"locus_tag": "WP_002094103.1", "blastscore": 860, "start": 2303303, "annotation": "hydroxylamine_reductase", "perc_ident": 99, "name": "IGE_RS11515", "strand": "+", "end": 2304589, "perc_coverage": 100.0, "evalue": 7.1e-248, "genecluster": "NZ_JH804683_c3"}], ["input|c2|588030-589347|+|ctg1_608|", 23, {"locus_tag": "WP_000415483.1", "blastscore": 854, "start": 2305454, "annotation": "condensation_protein", "perc_ident": 98, "name": "IGE_RS11520", "strand": "+", "end": 2306770, "perc_coverage": 100.0, "evalue": 4e-246, "genecluster": "NZ_JH804683_c3"}], ["input|c2|589810-590131|+|ctg1_609|", 24, {"locus_tag": "WP_000429488.1", "blastscore": 214, "start": 2307235, "annotation": "PadR_family_transcriptional_regulator", "perc_ident": 99, "name": "IGE_RS11525", "strand": "+", "end": 2307555, "perc_coverage": 100.0, "evalue": 5.1e-54, "genecluster": "NZ_JH804683_c3"}], ["input|c2|590206-590548|+|ctg1_610|", 25, {"locus_tag": "WP_000891986.1", "blastscore": 222, "start": 2307631, "annotation": "DUF1048_domain-containing_protein", "perc_ident": 99, "name": "IGE_RS11530", "strand": "+", "end": 2307972, "perc_coverage": 100.0, "evalue": 3.4e-56, "genecluster": "NZ_JH804683_c3"}], ["input|c2|590703-591465|+|ctg1_611|", 26, {"locus_tag": "WP_000063326.1", "blastscore": 474, "start": 2308143, "annotation": "glycosyl_transferase_family_8", "perc_ident": 96, "name": "IGE_RS11535", "strand": "+", "end": 2308904, "perc_coverage": 100.0, "evalue": 8.4e-132, "genecluster": "NZ_JH804683_c3"}], ["input|c2|591465-592215|+|ctg1_612|", 27, {"locus_tag": "WP_000837816.1", "blastscore": 460, "start": 2308905, "annotation": "ABC_transporter_permease", "perc_ident": 98, "name": "IGE_RS11540", "strand": "+", "end": 2309654, "perc_coverage": 100.0, "evalue": 1.2e-127, "genecluster": "NZ_JH804683_c3"}], ["input|c2|592378-593341|-|ctg1_613|", 28, {"locus_tag": "WP_000755059.1", "blastscore": 609, "start": 2309818, "annotation": "HTH_domain-containing_protein", "perc_ident": 97, "name": "IGE_RS11545", "strand": "-", "end": 2310780, "perc_coverage": 100.0, "evalue": 1.6e-172, "genecluster": "NZ_JH804683_c3"}], ["input|c2|593444-593930|+|ctg1_614|", 29, {"locus_tag": "WP_000801053.1", "blastscore": 314, "start": 2310890, "annotation": "hypothetical_protein", "perc_ident": 98, "name": "IGE_RS11550", "strand": "+", "end": 2311369, "perc_coverage": 98.75776397515527, "evalue": 9.3e-84, "genecluster": "NZ_JH804683_c3"}], ["input|c2|594981-595704|+|ctg1_616|", 30, {"locus_tag": "WP_002094101.1", "blastscore": 461, "start": 2315494, "annotation": "RNA_polymerase_sigma-I_factor", "perc_ident": 99, "name": "IGE_RS11575", "strand": "+", "end": 2316216, "perc_coverage": 100.0, "evalue": 5.4e-128, "genecluster": "NZ_JH804683_c3"}], ["input|c2|595693-596839|+|ctg1_617|", 31, {"locus_tag": "IGE_RS11580", "blastscore": 420, "start": 2316206, "annotation": "hypothetical_protein", "perc_ident": 97, "name": "IGE_RS11580", "strand": "+", "end": 2317633, "perc_coverage": 58.26771653543307, "evalue": 2.2e-115, "genecluster": "NZ_JH804683_c3"}], ["input|c2|597031-600391|+|ctg1_618|", 32, {"locus_tag": "WP_000414297.1", "blastscore": 2132, "start": 2317838, "annotation": "glycosyl_transferase_family_2", "perc_ident": 95, "name": "IGE_RS11585", "strand": "+", "end": 2321185, "perc_coverage": 99.64253798033958, "evalue": 0.0, "genecluster": "NZ_JH804683_c3"}], ["input|c2|600592-600868|+|ctg1_619|", 33, {"locus_tag": "WP_000660066.1", "blastscore": 175, "start": 2321435, "annotation": "ArsR_family_transcriptional_regulator", "perc_ident": 99, "name": "IGE_RS11590", "strand": "+", "end": 2321710, "perc_coverage": 100.0, "evalue": 3.8e-42, "genecluster": "NZ_JH804683_c3"}], ["input|c2|604361-604685|-|ctg1_622|", 36, {"locus_tag": "WP_001072981.1", "blastscore": 210, "start": 2322154, "annotation": "transcriptional_regulator", "perc_ident": 92, "name": "IGE_RS11595", "strand": "-", "end": 2322477, "perc_coverage": 100.0, "evalue": 1.3e-52, "genecluster": "NZ_JH804683_c3"}], ["input|c2|604809-605343|+|ctg1_623|", 37, {"locus_tag": "WP_000855229.1", "blastscore": 362, "start": 2322602, "annotation": "flavodoxin_family_protein", "perc_ident": 97, "name": "IGE_RS11600", "strand": "+", "end": 2323135, "perc_coverage": 100.0, "evalue": 2.5e-98, "genecluster": "NZ_JH804683_c3"}], ["input|c2|605477-606980|+|ctg1_624|", 38, {"locus_tag": "WP_082179195.1", "blastscore": 968, "start": 2323279, "annotation": "long-chain_fatty_acid--CoA_ligase", "perc_ident": 96, "name": "IGE_RS11605", "strand": "+", "end": 2324772, "perc_coverage": 99.4, "evalue": 2.8e-280, "genecluster": "NZ_JH804683_c3"}], ["input|c2|607700-608600|+|ctg1_626|", 40, {"locus_tag": "WP_000849325.1", "blastscore": 583, "start": 2325056, "annotation": "isomerase", "perc_ident": 96, "name": "IGE_RS11610", "strand": "+", "end": 2325955, "perc_coverage": 100.0, "evalue": 1.2e-164, "genecluster": "NZ_JH804683_c3"}], ["input|c2|608683-608893|-|ctg1_627|", 41, {"locus_tag": "WP_000801653.1", "blastscore": 133, "start": 2325988, "annotation": "hypothetical_protein", "perc_ident": 96, "name": "IGE_RS11615", "strand": "-", "end": 2326197, "perc_coverage": 100.0, "evalue": 1.3e-29, "genecluster": "NZ_JH804683_c3"}], ["input|c2|609913-610753|+|ctg1_629|", 43, {"locus_tag": "WP_000355247.1", "blastscore": 545, "start": 2326373, "annotation": "aminoglycoside_phosphotransferase", "perc_ident": 93, "name": "IGE_RS11620", "strand": "+", "end": 2327212, "perc_coverage": 100.0, "evalue": 2.5e-153, "genecluster": "NZ_JH804683_c3"}], ["input|c2|610781-611339|+|ctg1_630|", 44, {"locus_tag": "WP_001099748.1", "blastscore": 351, "start": 2327240, "annotation": "hypothetical_protein", "perc_ident": 98, "name": "IGE_RS11625", "strand": "+", "end": 2327797, "perc_coverage": 100.0, "evalue": 6e-95, "genecluster": "NZ_JH804683_c3"}], ["input|c2|611367-612192|+|ctg1_631|", 45, {"locus_tag": "WP_002152613.1", "blastscore": 550, "start": 2327823, "annotation": "hypothetical_protein", "perc_ident": 96, "name": "IGE_RS11630", "strand": "+", "end": 2328650, "perc_coverage": 100.0, "evalue": 1e-154, "genecluster": "NZ_JH804683_c3"}], ["input|c2|612207-612774|+|ctg1_632|", 46, {"locus_tag": "WP_000855209.1", "blastscore": 364, "start": 2328668, "annotation": "esterase", "perc_ident": 93, "name": "IGE_RS11635", "strand": "+", "end": 2329234, "perc_coverage": 100.0, "evalue": 7e-99, "genecluster": "NZ_JH804683_c3"}], ["input|c2|613141-614518|+|ctg1_633|", 47, {"locus_tag": "WP_000787682.1", "blastscore": 800, "start": 2329695, "annotation": "peptidase", "perc_ident": 97, "name": "IGE_RS11640", "strand": "+", "end": 2331071, "perc_coverage": 90.61135371179039, "evalue": 1.2e-229, "genecluster": "NZ_JH804683_c3"}], ["input|c2|614678-615095|-|ctg1_634|", 48, {"locus_tag": "WP_000951538.1", "blastscore": 280, "start": 2331232, "annotation": "SRPBCC_family_protein", "perc_ident": 96, "name": "IGE_RS11645", "strand": "-", "end": 2331648, "perc_coverage": 100.0, "evalue": 1.3e-73, "genecluster": "NZ_JH804683_c3"}], ["input|c2|615327-616389|+|ctg1_635|", 49, {"locus_tag": "WP_000176647.1", "blastscore": 722, "start": 2333442, "annotation": "oxidoreductase", "perc_ident": 99, "name": "IGE_RS11660", "strand": "+", "end": 2334503, "perc_coverage": 100.0, "evalue": 1.9e-206, "genecluster": "NZ_JH804683_c3"}], ["input|c2|616421-617159|+|ctg1_636|", 50, {"locus_tag": "WP_000146290.1", "blastscore": 473, "start": 2334536, "annotation": "GntR_family_transcriptional_regulator", "perc_ident": 100, "name": "IGE_RS11665", "strand": "+", "end": 2335273, "perc_coverage": 99.59183673469387, "evalue": 1.1e-131, "genecluster": "NZ_JH804683_c3"}], ["input|c2|617235-617580|-|ctg1_637|", 51, {"locus_tag": "WP_001072981.1", "blastscore": 126, "start": 2322154, "annotation": "transcriptional_regulator", "perc_ident": 61, "name": "IGE_RS11595", "strand": "-", "end": 2322477, "perc_coverage": 83.33333333333334, "evalue": 1.9e-27, "genecluster": "NZ_JH804683_c3"}], ["input|c2|618201-618597|+|ctg1_638|", 52, {"locus_tag": "WP_000236190.1", "blastscore": 246, "start": 2335549, "annotation": "transcriptional_regulator_Spx", "perc_ident": 96, "name": "IGE_RS11670", "strand": "+", "end": 2335944, "perc_coverage": 100.0, "evalue": 1.9e-63, "genecluster": "NZ_JH804683_c3"}], ["input|c2|618644-618779|+|ctg1_639|", 53, {"locus_tag": "WP_000573532.1", "blastscore": 91, "start": 2335991, "annotation": "hypothetical_protein", "perc_ident": 100, "name": "IGE_RS11675", "strand": "+", "end": 2336125, "perc_coverage": 100.0, "evalue": 2.7e-17, "genecluster": "NZ_JH804683_c3"}], ["input|c2|618968-619382|+|ctg1_640|", 54, {"locus_tag": "WP_001083465.1", "blastscore": 276, "start": 2336315, "annotation": "Rrf2_family_transcriptional_regulator", "perc_ident": 98, "name": "IGE_RS11680", "strand": "+", "end": 2336728, "perc_coverage": 100.0, "evalue": 1.4e-72, "genecluster": "NZ_JH804683_c3"}], ["input|c2|619507-619843|+|ctg1_641|", 55, {"locus_tag": "WP_000987461.1", "blastscore": 158, "start": 2336852, "annotation": "IDEAL_domain-containing_protein", "perc_ident": 74, "name": "IGE_RS11685", "strand": "+", "end": 2337187, "perc_coverage": 99.09909909909909, "evalue": 3.4e-37, "genecluster": "NZ_JH804683_c3"}], ["input|c2|621564-622884|+|ctg1_643|", 57, {"locus_tag": "WP_001014190.1", "blastscore": 816, "start": 2338228, "annotation": "septum_formation_initiator", "perc_ident": 100, "name": "IGE_RS11690", "strand": "+", "end": 2339547, "perc_coverage": 100.0, "evalue": 1.2e-234, "genecluster": "NZ_JH804683_c3"}], ["input|c2|623665-624037|+|ctg1_645|", 59, {"locus_tag": "WP_000402471.1", "blastscore": 223, "start": 2343842, "annotation": "DUF1304_domain-containing_protein", "perc_ident": 98, "name": "IGE_RS11715", "strand": "+", "end": 2344213, "perc_coverage": 100.0, "evalue": 1.6e-56, "genecluster": "NZ_JH804683_c3"}]], "core_gene_hits": 2, "blast_score": 22581.0, "synteny_score": 44, "core_bonus": 3}], [{"cluster_type": "nrps", "accession": "NZ_LZRA01000074", "tags": ["A9489_RS22385", "A9489_RS22390", "A9489_RS22400", "A9489_RS30530", "A9489_RS22405", "A9489_RS22410", "A9489_RS22415", "A9489_RS22420", "A9489_RS22425", "A9489_RS22430", "A9489_RS22435", "A9489_RS30535", "A9489_RS22440", "A9489_RS22445", "A9489_RS22450", "A9489_RS22455", "A9489_RS22460", "A9489_RS22465", "A9489_RS22470", "A9489_RS22475", "A9489_RS22480", "A9489_RS22485", "A9489_RS22490", "A9489_RS22495", "A9489_RS22500", "A9489_RS22505", "A9489_RS22510", "A9489_RS30540", "A9489_RS22515", "A9489_RS22520", "A9489_RS22525", "A9489_RS22530", "A9489_RS22540", "A9489_RS22545", "A9489_RS30545", "A9489_RS22550", "A9489_RS22555", "A9489_RS22560", "A9489_RS22565", "A9489_RS22570", "A9489_RS22575", "A9489_RS22580", "A9489_RS22585", "A9489_RS22590", "A9489_RS22595", "A9489_RS22600", "A9489_RS30550", "A9489_RS22605", "A9489_RS22610", "A9489_RS22615", "A9489_RS22620", "A9489_RS22625", "A9489_RS22630", "A9489_RS22635", "A9489_RS22640", "A9489_RS22645", "A9489_RS22650", "A9489_RS22655", "A9489_RS22660", "A9489_RS22665", "A9489_RS22670", "A9489_RS22675", "A9489_RS22680", "A9489_RS22685", "A9489_RS22690", "A9489_RS22695", "A9489_RS22700", "A9489_RS22705"], "description": "Bacillus thuringiensis strain B-2012 contig75, whole genome shotgun sequence", "cluster_label": "c9", "proteins": ["WP_071714602.1", "WP_000107925.1", "WP_000402471.1", "WP_075718395.1", "A9489_RS22405", "WP_001014190.1", "A9489_RS22415", "WP_000987462.1", "WP_071714604.1", "WP_071714605.1", "WP_000236189.1", "A9489_RS30535", "WP_071714606.1", "WP_071714607.1", "WP_000860817.1", "WP_000040524.1", "WP_000951538.1", "WP_000787682.1", "WP_016098750.1", "WP_081367248.1", "WP_001099748.1", "WP_000355247.1", "WP_000801653.1", "WP_071714609.1", "WP_080451187.1", "WP_080451178.1", "WP_001072982.1", "WP_002000334.1", "WP_000660066.1", "WP_071714610.1", "WP_071714611.1", "WP_002082432.1", "WP_000141007.1", "WP_081367251.1", "A9489_RS30545", "WP_081367249.1", "WP_000896833.1", "WP_001036208.1", "WP_000801052.1", "WP_000755022.1", "WP_000837818.1", "WP_000017473.1", "WP_000891986.1", "WP_000429488.1", "WP_029442890.1", "WP_063549348.1", "WP_000140972.1", "A9489_RS22605", "WP_006929472.1", "WP_025117965.1", "WP_071714613.1", "WP_000666948.1", "WP_025117963.1", "WP_000632407.1", "WP_000754827.1", "WP_000282257.1", "WP_000965811.1", "WP_000901701.1", "WP_000216571.1", "WP_000643758.1", "WP_081367250.1", "WP_000758008.1", "WP_000570042.1", "WP_000390469.1", "WP_000865000.1", "WP_071714614.1", "WP_000608950.1", "WP_000768026.1"]}, {"hits": 52, "pairings": [["input|c2|569137-569881|-|ctg1_586|", 1, {"locus_tag": "WP_000768026.1", "blastscore": 482, "start": 89111, "annotation": "3-oxoacyl-ACP_reductase", "perc_ident": 98, "name": "A9489_RS22705", "strand": "+", "end": 89854, "perc_coverage": 99.59514170040485, "evalue": 2.3e-134, "genecluster": "NZ_LZRA01000074_c9"}], ["input|c2|570695-570974|+|ctg1_587|", 2, {"locus_tag": "WP_000865000.1", "blastscore": 166, "start": 86841, "annotation": "hypothetical_protein", "perc_ident": 96, "name": "A9489_RS22690", "strand": "-", "end": 87119, "perc_coverage": 100.0, "evalue": 1.4e-39, "genecluster": "NZ_LZRA01000074_c9"}], ["input|c2|571292-571517|+|ctg1_588|", 3, {"locus_tag": "WP_000390469.1", "blastscore": 129, "start": 86298, "annotation": "hypothetical_protein", "perc_ident": 97, "name": "A9489_RS22685", "strand": "-", "end": 86522, "perc_coverage": 100.0, "evalue": 1.1e-28, "genecluster": "NZ_LZRA01000074_c9"}], ["input|c2|571583-572156|-|ctg1_589|", 4, {"locus_tag": "WP_000570042.1", "blastscore": 316, "start": 85688, "annotation": "hypothetical_protein", "perc_ident": 94, "name": "A9489_RS22680", "strand": "+", "end": 86254, "perc_coverage": 100.0, "evalue": 2.2e-84, "genecluster": "NZ_LZRA01000074_c9"}], ["input|c2|572537-573737|+|ctg1_590|", 5, {"locus_tag": "WP_000758008.1", "blastscore": 738, "start": 84091, "annotation": "Bcr/CflA_family_drug_resistance_efflux_transporter", "perc_ident": 100, "name": "A9489_RS22675", "strand": "-", "end": 85290, "perc_coverage": 100.0, "evalue": 3.8e-211, "genecluster": "NZ_LZRA01000074_c9"}], ["input|c2|574286-575678|+|ctg1_591|", 6, {"locus_tag": "WP_081367250.1", "blastscore": 896, "start": 82162, "annotation": "amino_acid_permease", "perc_ident": 99, "name": "A9489_RS22670", "strand": "-", "end": 83580, "perc_coverage": 100.0, "evalue": 1.6e-258, "genecluster": "NZ_LZRA01000074_c9"}], ["input|c2|575876-576896|-|ctg1_592|", 7, {"locus_tag": "WP_000643758.1", "blastscore": 669, "start": 80967, "annotation": "zinc-binding_alcohol_dehydrogenase_family_protein", "perc_ident": 97, "name": "A9489_RS22665", "strand": "+", "end": 81986, "perc_coverage": 100.0, "evalue": 2.4e-190, "genecluster": "NZ_LZRA01000074_c9"}], ["input|c2|577084-577837|+|ctg1_593|", 8, {"locus_tag": "WP_000216571.1", "blastscore": 485, "start": 80027, "annotation": "N-acyl_homoserine_lactonase_family_protein", "perc_ident": 91, "name": "A9489_RS22660", "strand": "-", "end": 80779, "perc_coverage": 100.0, "evalue": 3.6e-135, "genecluster": "NZ_LZRA01000074_c9"}], ["input|c2|577877-578372|-|ctg1_594|", 9, {"locus_tag": "WP_000901701.1", "blastscore": 325, "start": 79492, "annotation": "hypothetical_protein", "perc_ident": 97, "name": "A9489_RS22655", "strand": "+", "end": 79986, "perc_coverage": 100.0, "evalue": 3.1e-87, "genecluster": "NZ_LZRA01000074_c9"}], ["input|c2|578461-578926|-|ctg1_595|", 10, {"locus_tag": "WP_000965811.1", "blastscore": 202, "start": 78938, "annotation": "EamA-like_transporter_family_protein", "perc_ident": 99, "name": "A9489_RS22650", "strand": "+", "end": 79402, "perc_coverage": 100.0, "evalue": 2.9e-50, "genecluster": "NZ_LZRA01000074_c9"}], ["input|c2|578939-579386|-|ctg1_596|", 11, {"locus_tag": "WP_000282257.1", "blastscore": 238, "start": 78502, "annotation": "EamA-like_transporter_family_protein", "perc_ident": 94, "name": "A9489_RS22645", "strand": "+", "end": 78924, "perc_coverage": 94.5945945945946, "evalue": 6e-61, "genecluster": "NZ_LZRA01000074_c9"}], ["input|c2|579494-580187|+|ctg1_597|", 12, {"locus_tag": "WP_000754827.1", "blastscore": 444, "start": 77677, "annotation": "transcriptional_regulator_YeiL", "perc_ident": 95, "name": "A9489_RS22640", "strand": "-", "end": 78369, "perc_coverage": 100.0, "evalue": 6.5e-123, "genecluster": "NZ_LZRA01000074_c9"}], ["input|c2|580202-580562|+|ctg1_598|", 13, {"locus_tag": "WP_000632407.1", "blastscore": 227, "start": 77310, "annotation": "glyoxalase/bleomycin_resistance/extradiol_dioxygenase_family_protein", "perc_ident": 91, "name": "A9489_RS22635", "strand": "-", "end": 77663, "perc_coverage": 98.31932773109243, "evalue": 1.1e-57, "genecluster": "NZ_LZRA01000074_c9"}], ["input|c2|580756-581800|+|ctg1_599|", 14, {"locus_tag": "WP_025117963.1", "blastscore": 652, "start": 76116, "annotation": "oxidoreductase", "perc_ident": 92, "name": "A9489_RS22630", "strand": "-", "end": 77159, "perc_coverage": 100.0, "evalue": 3.1e-185, "genecluster": "NZ_LZRA01000074_c9"}], ["input|c2|582129-582378|+|ctg1_600|", 15, {"locus_tag": "WP_000666948.1", "blastscore": 159, "start": 75587, "annotation": "hypothetical_protein", "perc_ident": 99, "name": "A9489_RS22625", "strand": "-", "end": 75835, "perc_coverage": 100.0, "evalue": 1.5e-37, "genecluster": "NZ_LZRA01000074_c9"}], ["input|c2|582414-583452|-|ctg1_601|", 16, {"locus_tag": "WP_071714613.1", "blastscore": 654, "start": 74513, "annotation": "penicillin-binding_protein", "perc_ident": 93, "name": "A9489_RS22620", "strand": "+", "end": 75550, "perc_coverage": 100.0, "evalue": 8.1e-186, "genecluster": "NZ_LZRA01000074_c9"}], ["input|c2|583552-583747|-|ctg1_602|", 17, {"locus_tag": "WP_025117965.1", "blastscore": 116, "start": 74218, "annotation": "hypothetical_protein", "perc_ident": 94, "name": "A9489_RS22615", "strand": "+", "end": 74412, "perc_coverage": 100.0, "evalue": 8.7e-25, "genecluster": "NZ_LZRA01000074_c9"}], ["input|c2|583880-584162|+|ctg1_603|", 18, {"locus_tag": "WP_006929472.1", "blastscore": 168, "start": 73803, "annotation": "hypothetical_protein", "perc_ident": 95, "name": "A9489_RS22610", "strand": "-", "end": 74084, "perc_coverage": 100.0, "evalue": 2.8e-40, "genecluster": "NZ_LZRA01000074_c9"}], ["input|c2|585235-585340|-|ctg1_606|", 21, {"locus_tag": "WP_000140972.1", "blastscore": 58, "start": 72673, "annotation": "hypothetical_protein", "perc_ident": 100, "name": "A9489_RS30550", "strand": "+", "end": 72777, "perc_coverage": 100.0, "evalue": 1.9e-07, "genecluster": "NZ_LZRA01000074_c9"}], ["input|c2|585878-587165|+|ctg1_607|", 22, {"locus_tag": "WP_063549348.1", "blastscore": 858, "start": 70887, "annotation": "hydroxylamine_reductase", "perc_ident": 99, "name": "A9489_RS22600", "strand": "-", "end": 72173, "perc_coverage": 100.0, "evalue": 3.5e-247, "genecluster": "NZ_LZRA01000074_c9"}], ["input|c2|588030-589347|+|ctg1_608|", 23, {"locus_tag": "WP_029442890.1", "blastscore": 852, "start": 68705, "annotation": "condensation_protein", "perc_ident": 98, "name": "A9489_RS22595", "strand": "-", "end": 70021, "perc_coverage": 100.0, "evalue": 2.6e-245, "genecluster": "NZ_LZRA01000074_c9"}], ["input|c2|589810-590131|+|ctg1_609|", 24, {"locus_tag": "WP_000429488.1", "blastscore": 214, "start": 67922, "annotation": "PadR_family_transcriptional_regulator", "perc_ident": 99, "name": "A9489_RS22590", "strand": "-", "end": 68242, "perc_coverage": 100.0, "evalue": 5.1e-54, "genecluster": "NZ_LZRA01000074_c9"}], ["input|c2|590206-590548|+|ctg1_610|", 25, {"locus_tag": "WP_000891986.1", "blastscore": 222, "start": 67505, "annotation": "DUF1048_domain-containing_protein", "perc_ident": 99, "name": "A9489_RS22585", "strand": "-", "end": 67846, "perc_coverage": 100.0, "evalue": 3.4e-56, "genecluster": "NZ_LZRA01000074_c9"}], ["input|c2|590703-591465|+|ctg1_611|", 26, {"locus_tag": "WP_000017473.1", "blastscore": 475, "start": 66573, "annotation": "ABC_transporter_ATP-binding_protein", "perc_ident": 97, "name": "A9489_RS22580", "strand": "-", "end": 67334, "perc_coverage": 100.0, "evalue": 4.9e-132, "genecluster": "NZ_LZRA01000074_c9"}], ["input|c2|591465-592215|+|ctg1_612|", 27, {"locus_tag": "WP_000837818.1", "blastscore": 458, "start": 65823, "annotation": "ABC_transporter_permease", "perc_ident": 98, "name": "A9489_RS22575", "strand": "-", "end": 66572, "perc_coverage": 100.0, "evalue": 3.6e-127, "genecluster": "NZ_LZRA01000074_c9"}], ["input|c2|592378-593341|-|ctg1_613|", 28, {"locus_tag": "WP_000755022.1", "blastscore": 611, "start": 64697, "annotation": "DeoR_family_transcriptional_regulator", "perc_ident": 98, "name": "A9489_RS22570", "strand": "+", "end": 65659, "perc_coverage": 100.0, "evalue": 4.3e-173, "genecluster": "NZ_LZRA01000074_c9"}], ["input|c2|593444-593930|+|ctg1_614|", 29, {"locus_tag": "WP_000801052.1", "blastscore": 316, "start": 64108, "annotation": "transcriptional_regulator", "perc_ident": 99, "name": "A9489_RS22565", "strand": "-", "end": 64587, "perc_coverage": 98.75776397515527, "evalue": 1.4e-84, "genecluster": "NZ_LZRA01000074_c9"}], ["input|c2|594981-595704|+|ctg1_616|", 30, {"locus_tag": "WP_002082432.1", "blastscore": 462, "start": 58530, "annotation": "RNA_polymerase_sigma-I_factor", "perc_ident": 100, "name": "A9489_RS22530", "strand": "-", "end": 59252, "perc_coverage": 100.0, "evalue": 4.1e-128, "genecluster": "NZ_LZRA01000074_c9"}], ["input|c2|595693-596839|+|ctg1_617|", 31, {"locus_tag": "WP_071714611.1", "blastscore": 420, "start": 57203, "annotation": "hypothetical_protein", "perc_ident": 97, "name": "A9489_RS22525", "strand": "-", "end": 58540, "perc_coverage": 58.26771653543307, "evalue": 2.2e-115, "genecluster": "NZ_LZRA01000074_c9"}], ["input|c2|597031-600391|+|ctg1_618|", 32, {"locus_tag": "WP_071714610.1", "blastscore": 2140, "start": 53651, "annotation": "glycosyl_transferase_family_2", "perc_ident": 95, "name": "A9489_RS22520", "strand": "-", "end": 56998, "perc_coverage": 99.64253798033958, "evalue": 0.0, "genecluster": "NZ_LZRA01000074_c9"}], ["input|c2|600592-600868|+|ctg1_619|", 33, {"locus_tag": "WP_000660066.1", "blastscore": 175, "start": 53125, "annotation": "ArsR_family_transcriptional_regulator", "perc_ident": 99, "name": "A9489_RS22515", "strand": "-", "end": 53400, "perc_coverage": 100.0, "evalue": 3.8e-42, "genecluster": "NZ_LZRA01000074_c9"}], ["input|c2|604361-604685|-|ctg1_622|", 36, {"locus_tag": "WP_001072982.1", "blastscore": 208, "start": 52358, "annotation": "transcriptional_regulator", "perc_ident": 91, "name": "A9489_RS22510", "strand": "+", "end": 52681, "perc_coverage": 100.0, "evalue": 4.8e-52, "genecluster": "NZ_LZRA01000074_c9"}], ["input|c2|604809-605343|+|ctg1_623|", 37, {"locus_tag": "WP_080451178.1", "blastscore": 359, "start": 51700, "annotation": "flavodoxin_family_protein", "perc_ident": 97, "name": "A9489_RS22505", "strand": "-", "end": 52236, "perc_coverage": 100.0, "evalue": 1.6e-97, "genecluster": "NZ_LZRA01000074_c9"}], ["input|c2|605477-606980|+|ctg1_624|", 38, {"locus_tag": "WP_080451187.1", "blastscore": 964, "start": 50063, "annotation": "long-chain_fatty_acid--CoA_ligase", "perc_ident": 95, "name": "A9489_RS22500", "strand": "-", "end": 51556, "perc_coverage": 99.4, "evalue": 4.1e-279, "genecluster": "NZ_LZRA01000074_c9"}], ["input|c2|607700-608600|+|ctg1_626|", 40, {"locus_tag": "WP_071714609.1", "blastscore": 580, "start": 48880, "annotation": "isomerase", "perc_ident": 95, "name": "A9489_RS22495", "strand": "-", "end": 49779, "perc_coverage": 100.0, "evalue": 1.3e-163, "genecluster": "NZ_LZRA01000074_c9"}], ["input|c2|608683-608893|-|ctg1_627|", 41, {"locus_tag": "WP_000801653.1", "blastscore": 133, "start": 48638, "annotation": "hypothetical_protein", "perc_ident": 96, "name": "A9489_RS22490", "strand": "+", "end": 48847, "perc_coverage": 100.0, "evalue": 1.3e-29, "genecluster": "NZ_LZRA01000074_c9"}], ["input|c2|609913-610753|+|ctg1_629|", 43, {"locus_tag": "WP_000355247.1", "blastscore": 545, "start": 47623, "annotation": "aminoglycoside_phosphotransferase", "perc_ident": 93, "name": "A9489_RS22485", "strand": "-", "end": 48462, "perc_coverage": 100.0, "evalue": 2.5e-153, "genecluster": "NZ_LZRA01000074_c9"}], ["input|c2|610781-611339|+|ctg1_630|", 44, {"locus_tag": "WP_001099748.1", "blastscore": 351, "start": 47038, "annotation": "hypothetical_protein", "perc_ident": 98, "name": "A9489_RS22480", "strand": "-", "end": 47595, "perc_coverage": 100.0, "evalue": 6e-95, "genecluster": "NZ_LZRA01000074_c9"}], ["input|c2|611367-612192|+|ctg1_631|", 45, {"locus_tag": "WP_081367248.1", "blastscore": 550, "start": 46185, "annotation": "hypothetical_protein", "perc_ident": 96, "name": "A9489_RS22475", "strand": "-", "end": 47012, "perc_coverage": 100.0, "evalue": 1e-154, "genecluster": "NZ_LZRA01000074_c9"}], ["input|c2|612207-612774|+|ctg1_632|", 46, {"locus_tag": "WP_016098750.1", "blastscore": 363, "start": 45601, "annotation": "esterase", "perc_ident": 93, "name": "A9489_RS22470", "strand": "-", "end": 46167, "perc_coverage": 100.0, "evalue": 1.2e-98, "genecluster": "NZ_LZRA01000074_c9"}], ["input|c2|613141-614518|+|ctg1_633|", 47, {"locus_tag": "WP_000787682.1", "blastscore": 800, "start": 43764, "annotation": "peptidase", "perc_ident": 97, "name": "A9489_RS22465", "strand": "-", "end": 45140, "perc_coverage": 90.61135371179039, "evalue": 1.2e-229, "genecluster": "NZ_LZRA01000074_c9"}], ["input|c2|614678-615095|-|ctg1_634|", 48, {"locus_tag": "WP_000951538.1", "blastscore": 280, "start": 43187, "annotation": "SRPBCC_family_protein", "perc_ident": 96, "name": "A9489_RS22460", "strand": "+", "end": 43603, "perc_coverage": 100.0, "evalue": 1.3e-73, "genecluster": "NZ_LZRA01000074_c9"}], ["input|c2|615327-616389|+|ctg1_635|", 49, {"locus_tag": "WP_071714607.1", "blastscore": 720, "start": 40339, "annotation": "oxidoreductase", "perc_ident": 99, "name": "A9489_RS22445", "strand": "-", "end": 41400, "perc_coverage": 100.0, "evalue": 7.2e-206, "genecluster": "NZ_LZRA01000074_c9"}], ["input|c2|616421-617159|+|ctg1_636|", 50, {"locus_tag": "WP_071714606.1", "blastscore": 472, "start": 39569, "annotation": "GntR_family_transcriptional_regulator", "perc_ident": 100, "name": "A9489_RS22440", "strand": "-", "end": 40306, "perc_coverage": 99.59183673469387, "evalue": 4.1e-131, "genecluster": "NZ_LZRA01000074_c9"}], ["input|c2|617235-617580|-|ctg1_637|", 51, {"locus_tag": "WP_001072982.1", "blastscore": 124, "start": 52358, "annotation": "transcriptional_regulator", "perc_ident": 60, "name": "A9489_RS22510", "strand": "+", "end": 52681, "perc_coverage": 83.33333333333334, "evalue": 7.4e-27, "genecluster": "NZ_LZRA01000074_c9"}], ["input|c2|617235-617580|-|ctg1_637|", 51, {"locus_tag": "WP_000860817.1", "blastscore": 85, "start": 41549, "annotation": "transcriptional_regulator", "perc_ident": 89, "name": "A9489_RS22450", "strand": "-", "end": 41692, "perc_coverage": 40.35087719298245, "evalue": 3.8e-15, "genecluster": "NZ_LZRA01000074_c9"}], ["input|c2|618201-618597|+|ctg1_638|", 52, {"locus_tag": "WP_000236189.1", "blastscore": 245, "start": 38898, "annotation": "transcriptional_regulator_Spx", "perc_ident": 95, "name": "A9489_RS22435", "strand": "-", "end": 39293, "perc_coverage": 100.0, "evalue": 4.3e-63, "genecluster": "NZ_LZRA01000074_c9"}], ["input|c2|618644-618779|+|ctg1_639|", 53, {"locus_tag": "WP_071714605.1", "blastscore": 88, "start": 38716, "annotation": "molecular_chaperone", "perc_ident": 98, "name": "A9489_RS22430", "strand": "-", "end": 38850, "perc_coverage": 97.72727272727273, "evalue": 2.3e-16, "genecluster": "NZ_LZRA01000074_c9"}], ["input|c2|618968-619382|+|ctg1_640|", 54, {"locus_tag": "WP_071714604.1", "blastscore": 274, "start": 38113, "annotation": "Rrf2_family_transcriptional_regulator", "perc_ident": 98, "name": "A9489_RS22425", "strand": "-", "end": 38526, "perc_coverage": 100.0, "evalue": 6.9e-72, "genecluster": "NZ_LZRA01000074_c9"}], ["input|c2|619507-619843|+|ctg1_641|", 55, {"locus_tag": "WP_000987462.1", "blastscore": 158, "start": 37654, "annotation": "IDEAL_domain-containing_protein", "perc_ident": 74, "name": "A9489_RS22420", "strand": "-", "end": 37989, "perc_coverage": 99.09909909909909, "evalue": 4.5e-37, "genecluster": "NZ_LZRA01000074_c9"}], ["input|c2|621564-622884|+|ctg1_643|", 57, {"locus_tag": "WP_001014190.1", "blastscore": 816, "start": 35235, "annotation": "septum_formation_initiator", "perc_ident": 100, "name": "A9489_RS22410", "strand": "-", "end": 36554, "perc_coverage": 100.0, "evalue": 1.2e-234, "genecluster": "NZ_LZRA01000074_c9"}], ["input|c2|623665-624037|+|ctg1_645|", 59, {"locus_tag": "WP_000402471.1", "blastscore": 223, "start": 34088, "annotation": "DUF1304_domain-containing_protein", "perc_ident": 98, "name": "A9489_RS22400", "strand": "-", "end": 34459, "perc_coverage": 100.0, "evalue": 1.6e-56, "genecluster": "NZ_LZRA01000074_c9"}], ["input|c2|624573-625050|+|ctg1_646|", 60, {"locus_tag": "WP_000107925.1", "blastscore": 301, "start": 33071, "annotation": "heme-degrading_domain-containing_protein", "perc_ident": 96, "name": "A9489_RS22390", "strand": "-", "end": 33547, "perc_coverage": 100.0, "evalue": 6.1e-80, "genecluster": "NZ_LZRA01000074_c9"}]], "core_gene_hits": 2, "blast_score": 22966.0, "synteny_score": 43, "core_bonus": 3}], [{"cluster_type": "nrps", "accession": "NZ_CP015350", "tags": ["BT246_RS17570", "BT246_RS17575", "BT246_RS17580", "BT246_RS17585", "BT246_RS17590", "BT246_RS17595", "BT246_RS17600", "BT246_RS36140", "BT246_RS17605", "BT246_RS17610", "BT246_RS17615", "BT246_RS17620", "BT246_RS17625", "BT246_RS17630", "BT246_RS17635", "BT246_RS17640", "BT246_RS17645", "BT246_RS17650", "BT246_RS17655", "BT246_RS17660", "BT246_RS17665", "BT246_RS17670", "BT246_RS17675", "BT246_RS17680", "BT246_RS17685", "BT246_RS17690", "BT246_RS17695", "BT246_RS36145", "BT246_RS17700", "BT246_RS17705", "BT246_RS17710", "BT246_RS17715", "BT246_RS17720", "BT246_RS17725", "BT246_RS36150", "BT246_RS17730", "BT246_RS17735", "BT246_RS17740", "BT246_RS17745", "BT246_RS17750", "BT246_RS17755", "BT246_RS17760", "BT246_RS17765", "BT246_RS17770", "BT246_RS17775", "BT246_RS17780", "BT246_RS36155", "BT246_RS17785", "BT246_RS17790", "BT246_RS17795", "BT246_RS17800", "BT246_RS17805", "BT246_RS17810", "BT246_RS17815", "BT246_RS17820", "BT246_RS17825", "BT246_RS17830", "BT246_RS17835", "BT246_RS17840", "BT246_RS17845", "BT246_RS17850", "BT246_RS17855", "BT246_RS17860", "BT246_RS17865", "BT246_RS17870", "BT246_RS17875", "BT246_RS17880", "BT246_RS36160", "BT246_RS17885"], "description": "Bacillus thuringiensis strain MYBT18246 chromosome, complete genome", "cluster_label": "c8", "proteins": ["WP_023522571.1", "WP_000987464.1", "WP_001083465.1", "WP_023522572.1", "WP_023522573.1", "WP_000236189.1", "WP_065481512.1", "WP_078994370.1", "WP_023522574.1", "WP_016123066.1", "BT246_RS17615", "WP_006924209.1", "WP_006924211.1", "WP_000860820.1", "WP_006924216.1", "WP_023522577.1", "WP_065484565.1", "WP_065484567.1", "WP_094194555.1", "WP_023522581.1", "BT246_RS17665", "WP_016123072.1", "WP_000801653.1", "WP_065484571.1", "WP_094194628.1", "WP_023522585.1", "WP_001072980.1", "WP_080672485.1", "WP_000660066.1", "WP_065484576.1", "WP_065484578.1", "WP_002082432.1", "WP_023522589.1", "WP_094194629.1", "WP_023522591.1", "BT246_RS17730", "WP_000896834.1", "BT246_RS17740", "WP_023522594.1", "WP_065484582.1", "WP_000837816.1", "WP_065484584.1", "WP_000891986.1", "WP_000429487.1", "WP_000415478.1", "WP_065486083.1", "WP_000140972.1", "WP_000742483.1", "WP_065484586.1", "WP_001028132.1", "WP_000171773.1", "WP_000397724.1", "WP_000819660.1", "BT246_RS17815", "WP_000666948.1", "BT246_RS17825", "WP_000632403.1", "WP_000754830.1", "WP_023522603.1", "WP_000965811.1", "WP_000901701.1", "WP_023522604.1", "WP_075718547.1", "WP_065484588.1", "WP_065484590.1", "WP_000390469.1", "WP_000865006.1", "BT246_RS36160", "WP_023522607.1"]}, {"hits": 52, "pairings": [["input|c2|569137-569881|-|ctg1_586|", 1, {"locus_tag": "WP_023522607.1", "blastscore": 486, "start": 3475606, "annotation": "glucose_1-dehydrogenase", "perc_ident": 99, "name": "BT246_RS17885", "strand": "+", "end": 3476349, "perc_coverage": 99.59514170040485, "evalue": 1.6e-135, "genecluster": "NZ_CP015350_c8"}], ["input|c2|570695-570974|+|ctg1_587|", 2, {"locus_tag": "WP_000865006.1", "blastscore": 163, "start": 3474397, "annotation": "hypothetical_protein", "perc_ident": 95, "name": "BT246_RS17880", "strand": "-", "end": 3474675, "perc_coverage": 98.91304347826086, "evalue": 1.2e-38, "genecluster": "NZ_CP015350_c8"}], ["input|c2|571292-571517|+|ctg1_588|", 3, {"locus_tag": "WP_000390469.1", "blastscore": 129, "start": 3473842, "annotation": "hypothetical_protein", "perc_ident": 97, "name": "BT246_RS17875", "strand": "-", "end": 3474066, "perc_coverage": 100.0, "evalue": 1.1e-28, "genecluster": "NZ_CP015350_c8"}], ["input|c2|571583-572156|-|ctg1_589|", 4, {"locus_tag": "WP_065484590.1", "blastscore": 318, "start": 3473232, "annotation": "hypothetical_protein", "perc_ident": 95, "name": "BT246_RS17870", "strand": "+", "end": 3473798, "perc_coverage": 100.0, "evalue": 4.5e-85, "genecluster": "NZ_CP015350_c8"}], ["input|c2|572537-573737|+|ctg1_590|", 5, {"locus_tag": "WP_065484588.1", "blastscore": 715, "start": 3471635, "annotation": "MFS_transporter", "perc_ident": 96, "name": "BT246_RS17865", "strand": "-", "end": 3472834, "perc_coverage": 100.0, "evalue": 3.4e-204, "genecluster": "NZ_CP015350_c8"}], ["input|c2|574286-575678|+|ctg1_591|", 6, {"locus_tag": "WP_075718547.1", "blastscore": 899, "start": 3469706, "annotation": "amino_acid_permease", "perc_ident": 100, "name": "BT246_RS17860", "strand": "-", "end": 3471124, "perc_coverage": 100.0, "evalue": 1.1e-259, "genecluster": "NZ_CP015350_c8"}], ["input|c2|577084-577837|+|ctg1_593|", 8, {"locus_tag": "WP_023522604.1", "blastscore": 494, "start": 3468552, "annotation": "MBL_fold_hydrolase", "perc_ident": 94, "name": "BT246_RS17855", "strand": "-", "end": 3469304, "perc_coverage": 100.0, "evalue": 6e-138, "genecluster": "NZ_CP015350_c8"}], ["input|c2|577877-578372|-|ctg1_594|", 9, {"locus_tag": "WP_000901701.1", "blastscore": 325, "start": 3468017, "annotation": "hypothetical_protein", "perc_ident": 97, "name": "BT246_RS17850", "strand": "+", "end": 3468511, "perc_coverage": 100.0, "evalue": 3.1e-87, "genecluster": "NZ_CP015350_c8"}], ["input|c2|578461-578926|-|ctg1_595|", 10, {"locus_tag": "WP_000965811.1", "blastscore": 202, "start": 3467463, "annotation": "EamA-like_transporter_family_protein", "perc_ident": 99, "name": "BT246_RS17845", "strand": "+", "end": 3467927, "perc_coverage": 100.0, "evalue": 2.9e-50, "genecluster": "NZ_CP015350_c8"}], ["input|c2|578939-579386|-|ctg1_596|", 11, {"locus_tag": "WP_023522603.1", "blastscore": 235, "start": 3467026, "annotation": "EamA-like_transporter_family_protein", "perc_ident": 93, "name": "BT246_RS17840", "strand": "+", "end": 3467448, "perc_coverage": 94.5945945945946, "evalue": 5e-60, "genecluster": "NZ_CP015350_c8"}], ["input|c2|579494-580187|+|ctg1_597|", 12, {"locus_tag": "WP_000754830.1", "blastscore": 446, "start": 3466201, "annotation": "transcriptional_regulator_YeiL", "perc_ident": 96, "name": "BT246_RS17835", "strand": "-", "end": 3466893, "perc_coverage": 100.0, "evalue": 2.2e-123, "genecluster": "NZ_CP015350_c8"}], ["input|c2|580202-580562|+|ctg1_598|", 13, {"locus_tag": "WP_000632403.1", "blastscore": 233, "start": 3465834, "annotation": "glyoxalase/bleomycin_resistance/extradiol_dioxygenase_family_protein", "perc_ident": 93, "name": "BT246_RS17830", "strand": "-", "end": 3466187, "perc_coverage": 98.31932773109243, "evalue": 1.5e-59, "genecluster": "NZ_CP015350_c8"}], ["input|c2|580756-581800|+|ctg1_599|", 14, {"locus_tag": "BT246_RS17825", "blastscore": 227, "start": 3464639, "annotation": "oxidoreductase", "perc_ident": 87, "name": "BT246_RS17825", "strand": "-", "end": 3465683, "perc_coverage": 36.887608069164266, "evalue": 3.2e-57, "genecluster": "NZ_CP015350_c8"}], ["input|c2|582129-582378|+|ctg1_600|", 15, {"locus_tag": "WP_000666948.1", "blastscore": 159, "start": 3464110, "annotation": "hypothetical_protein", "perc_ident": 99, "name": "BT246_RS17820", "strand": "-", "end": 3464358, "perc_coverage": 100.0, "evalue": 1.5e-37, "genecluster": "NZ_CP015350_c8"}], ["input|c2|582414-583452|-|ctg1_601|", 16, {"locus_tag": "BT246_RS17815", "blastscore": 537, "start": 3463036, "annotation": "penicillin-binding_protein", "perc_ident": 90, "name": "BT246_RS17815", "strand": "+", "end": 3464073, "perc_coverage": 84.63768115942028, "evalue": 1.4e-150, "genecluster": "NZ_CP015350_c8"}], ["input|c2|583552-583747|-|ctg1_602|", 17, {"locus_tag": "WP_000819660.1", "blastscore": 122, "start": 3462741, "annotation": "hypothetical_protein", "perc_ident": 97, "name": "BT246_RS17810", "strand": "+", "end": 3462935, "perc_coverage": 100.0, "evalue": 2.1e-26, "genecluster": "NZ_CP015350_c8"}], ["input|c2|583880-584162|+|ctg1_603|", 18, {"locus_tag": "WP_000397724.1", "blastscore": 169, "start": 3462326, "annotation": "hypothetical_protein", "perc_ident": 96, "name": "BT246_RS17805", "strand": "-", "end": 3462607, "perc_coverage": 100.0, "evalue": 2.1e-40, "genecluster": "NZ_CP015350_c8"}], ["input|c2|584190-584481|-|ctg1_604|", 19, {"locus_tag": "WP_000171773.1", "blastscore": 155, "start": 3462007, "annotation": "DUF3784_domain-containing_protein", "perc_ident": 89, "name": "BT246_RS17800", "strand": "+", "end": 3462297, "perc_coverage": 100.0, "evalue": 3.3e-36, "genecluster": "NZ_CP015350_c8"}], ["input|c2|584661-585138|+|ctg1_605|", 20, {"locus_tag": "WP_000742483.1", "blastscore": 306, "start": 3459919, "annotation": "BcII_family_subclass_B1_metallo-beta-lactamase", "perc_ident": 94, "name": "BT246_RS17785", "strand": "-", "end": 3460692, "perc_coverage": 100.0, "evalue": 1.5e-81, "genecluster": "NZ_CP015350_c8"}], ["input|c2|585235-585340|-|ctg1_606|", 21, {"locus_tag": "WP_000140972.1", "blastscore": 58, "start": 3459717, "annotation": "hypothetical_protein", "perc_ident": 100, "name": "BT246_RS36155", "strand": "+", "end": 3459821, "perc_coverage": 100.0, "evalue": 1.9e-07, "genecluster": "NZ_CP015350_c8"}], ["input|c2|585878-587165|+|ctg1_607|", 22, {"locus_tag": "WP_065486083.1", "blastscore": 852, "start": 3457931, "annotation": "hydroxylamine_reductase", "perc_ident": 98, "name": "BT246_RS17780", "strand": "-", "end": 3459217, "perc_coverage": 100.0, "evalue": 1.9e-245, "genecluster": "NZ_CP015350_c8"}], ["input|c2|588030-589347|+|ctg1_608|", 23, {"locus_tag": "WP_000415478.1", "blastscore": 854, "start": 3455750, "annotation": "condensation_protein", "perc_ident": 98, "name": "BT246_RS17775", "strand": "-", "end": 3457066, "perc_coverage": 100.0, "evalue": 5.2e-246, "genecluster": "NZ_CP015350_c8"}], ["input|c2|589810-590131|+|ctg1_609|", 24, {"locus_tag": "WP_000429487.1", "blastscore": 216, "start": 3454968, "annotation": "PadR_family_transcriptional_regulator", "perc_ident": 100, "name": "BT246_RS17770", "strand": "-", "end": 3455288, "perc_coverage": 100.0, "evalue": 1.7e-54, "genecluster": "NZ_CP015350_c8"}], ["input|c2|590206-590548|+|ctg1_610|", 25, {"locus_tag": "WP_000891986.1", "blastscore": 222, "start": 3454551, "annotation": "DUF1048_domain-containing_protein", "perc_ident": 99, "name": "BT246_RS17765", "strand": "-", "end": 3454892, "perc_coverage": 100.0, "evalue": 3.4e-56, "genecluster": "NZ_CP015350_c8"}], ["input|c2|590703-591465|+|ctg1_611|", 26, {"locus_tag": "WP_065484584.1", "blastscore": 473, "start": 3453619, "annotation": "ABC_transporter_ATP-binding_protein", "perc_ident": 96, "name": "BT246_RS17760", "strand": "-", "end": 3454380, "perc_coverage": 100.0, "evalue": 1.4e-131, "genecluster": "NZ_CP015350_c8"}], ["input|c2|591465-592215|+|ctg1_612|", 27, {"locus_tag": "WP_000837816.1", "blastscore": 460, "start": 3452869, "annotation": "ABC_transporter_permease", "perc_ident": 98, "name": "BT246_RS17755", "strand": "-", "end": 3453618, "perc_coverage": 100.0, "evalue": 1.2e-127, "genecluster": "NZ_CP015350_c8"}], ["input|c2|592378-593341|-|ctg1_613|", 28, {"locus_tag": "WP_065484582.1", "blastscore": 616, "start": 3451743, "annotation": "HTH_domain-containing_protein", "perc_ident": 98, "name": "BT246_RS17750", "strand": "+", "end": 3452705, "perc_coverage": 100.0, "evalue": 2.3e-174, "genecluster": "NZ_CP015350_c8"}], ["input|c2|593444-593930|+|ctg1_614|", 29, {"locus_tag": "WP_023522594.1", "blastscore": 319, "start": 3451154, "annotation": "hypothetical_protein", "perc_ident": 99, "name": "BT246_RS17745", "strand": "-", "end": 3451633, "perc_coverage": 98.75776397515527, "evalue": 2.9e-85, "genecluster": "NZ_CP015350_c8"}], ["input|c2|594981-595704|+|ctg1_616|", 30, {"locus_tag": "WP_002082432.1", "blastscore": 462, "start": 3445581, "annotation": "RNA_polymerase_sigma-I_factor", "perc_ident": 100, "name": "BT246_RS17715", "strand": "-", "end": 3446303, "perc_coverage": 100.0, "evalue": 4.1e-128, "genecluster": "NZ_CP015350_c8"}], ["input|c2|595693-596839|+|ctg1_617|", 31, {"locus_tag": "WP_065484578.1", "blastscore": 420, "start": 3444254, "annotation": "hypothetical_protein", "perc_ident": 97, "name": "BT246_RS17710", "strand": "-", "end": 3445591, "perc_coverage": 58.26771653543307, "evalue": 2.2e-115, "genecluster": "NZ_CP015350_c8"}], ["input|c2|597031-600391|+|ctg1_618|", 32, {"locus_tag": "WP_065484576.1", "blastscore": 2134, "start": 3440702, "annotation": "glycosyl_transferase_family_2", "perc_ident": 95, "name": "BT246_RS17705", "strand": "-", "end": 3444049, "perc_coverage": 99.64253798033958, "evalue": 0.0, "genecluster": "NZ_CP015350_c8"}], ["input|c2|600592-600868|+|ctg1_619|", 33, {"locus_tag": "WP_000660066.1", "blastscore": 175, "start": 3440176, "annotation": "ArsR_family_transcriptional_regulator", "perc_ident": 99, "name": "BT246_RS17700", "strand": "-", "end": 3440451, "perc_coverage": 100.0, "evalue": 3.8e-42, "genecluster": "NZ_CP015350_c8"}], ["input|c2|604361-604685|-|ctg1_622|", 36, {"locus_tag": "WP_001072980.1", "blastscore": 209, "start": 3439409, "annotation": "transcriptional_regulator", "perc_ident": 92, "name": "BT246_RS17695", "strand": "+", "end": 3439732, "perc_coverage": 100.0, "evalue": 1.6e-52, "genecluster": "NZ_CP015350_c8"}], ["input|c2|604361-604685|-|ctg1_622|", 36, {"locus_tag": "WP_023522574.1", "blastscore": 126, "start": 3423138, "annotation": "transcriptional_regulator", "perc_ident": 60, "name": "BT246_RS17605", "strand": "+", "end": 3423482, "perc_coverage": 86.91588785046729, "evalue": 1.8e-27, "genecluster": "NZ_CP015350_c8"}], ["input|c2|604361-604685|-|ctg1_622|", 36, {"locus_tag": "WP_000860820.1", "blastscore": 121, "start": 3427556, "annotation": "HxlR_family_transcriptional_regulator", "perc_ident": 59, "name": "BT246_RS17630", "strand": "-", "end": 3427900, "perc_coverage": 86.91588785046729, "evalue": 5.9e-26, "genecluster": "NZ_CP015350_c8"}], ["input|c2|604361-604685|-|ctg1_622|", 36, {"locus_tag": "WP_006924211.1", "blastscore": 115, "start": 3427038, "annotation": "transcriptional_regulator", "perc_ident": 54, "name": "BT246_RS17625", "strand": "-", "end": 3427364, "perc_coverage": 85.04672897196261, "evalue": 3.2e-24, "genecluster": "NZ_CP015350_c8"}], ["input|c2|604809-605343|+|ctg1_623|", 37, {"locus_tag": "WP_023522585.1", "blastscore": 358, "start": 3438751, "annotation": "flavodoxin_family_protein", "perc_ident": 96, "name": "BT246_RS17690", "strand": "-", "end": 3439287, "perc_coverage": 100.0, "evalue": 3.6e-97, "genecluster": "NZ_CP015350_c8"}], ["input|c2|605477-606980|+|ctg1_624|", 38, {"locus_tag": "WP_094194628.1", "blastscore": 976, "start": 3437114, "annotation": "long-chain_fatty_acid--CoA_ligase", "perc_ident": 96, "name": "BT246_RS17685", "strand": "-", "end": 3438607, "perc_coverage": 99.4, "evalue": 1e-282, "genecluster": "NZ_CP015350_c8"}], ["input|c2|607700-608600|+|ctg1_626|", 40, {"locus_tag": "WP_065484571.1", "blastscore": 578, "start": 3435931, "annotation": "isomerase", "perc_ident": 95, "name": "BT246_RS17680", "strand": "-", "end": 3436830, "perc_coverage": 100.0, "evalue": 3.8e-163, "genecluster": "NZ_CP015350_c8"}], ["input|c2|608683-608893|-|ctg1_627|", 41, {"locus_tag": "WP_000801653.1", "blastscore": 133, "start": 3435689, "annotation": "hypothetical_protein", "perc_ident": 96, "name": "BT246_RS17675", "strand": "+", "end": 3435898, "perc_coverage": 100.0, "evalue": 1.3e-29, "genecluster": "NZ_CP015350_c8"}], ["input|c2|608976-609726|+|ctg1_628|", 42, {"locus_tag": "WP_016123072.1", "blastscore": 502, "start": 3434856, "annotation": "Nif3-like_dinuclear_metal_center_hexameric_protein", "perc_ident": 97, "name": "BT246_RS17670", "strand": "-", "end": 3435605, "perc_coverage": 100.0, "evalue": 2.8e-140, "genecluster": "NZ_CP015350_c8"}], ["input|c2|609913-610753|+|ctg1_629|", 43, {"locus_tag": "BT246_RS17665", "blastscore": 308, "start": 3433843, "annotation": "aminoglycoside_phosphotransferase", "perc_ident": 90, "name": "BT246_RS17665", "strand": "-", "end": 3434690, "perc_coverage": 59.49820788530465, "evalue": 8.8e-82, "genecluster": "NZ_CP015350_c8"}], ["input|c2|610781-611339|+|ctg1_630|", 44, {"locus_tag": "WP_023522581.1", "blastscore": 351, "start": 3433258, "annotation": "hypothetical_protein", "perc_ident": 99, "name": "BT246_RS17660", "strand": "-", "end": 3433815, "perc_coverage": 100.0, "evalue": 4.6e-95, "genecluster": "NZ_CP015350_c8"}], ["input|c2|611367-612192|+|ctg1_631|", 45, {"locus_tag": "WP_094194555.1", "blastscore": 555, "start": 3432405, "annotation": "hypothetical_protein", "perc_ident": 97, "name": "BT246_RS17655", "strand": "-", "end": 3433232, "perc_coverage": 100.0, "evalue": 2.4e-156, "genecluster": "NZ_CP015350_c8"}], ["input|c2|612207-612774|+|ctg1_632|", 46, {"locus_tag": "WP_065484567.1", "blastscore": 367, "start": 3431823, "annotation": "esterase", "perc_ident": 94, "name": "BT246_RS17650", "strand": "-", "end": 3432389, "perc_coverage": 100.0, "evalue": 1.1e-99, "genecluster": "NZ_CP015350_c8"}], ["input|c2|613141-614518|+|ctg1_633|", 47, {"locus_tag": "WP_065484565.1", "blastscore": 791, "start": 3429983, "annotation": "collagenase", "perc_ident": 97, "name": "BT246_RS17645", "strand": "-", "end": 3431362, "perc_coverage": 90.82969432314411, "evalue": 5.6e-227, "genecluster": "NZ_CP015350_c8"}], ["input|c2|614678-615095|-|ctg1_634|", 48, {"locus_tag": "WP_023522577.1", "blastscore": 277, "start": 3429405, "annotation": "SRPBCC_family_protein", "perc_ident": 96, "name": "BT246_RS17640", "strand": "+", "end": 3429821, "perc_coverage": 100.0, "evalue": 6.3e-73, "genecluster": "NZ_CP015350_c8"}], ["input|c2|615327-616389|+|ctg1_635|", 49, {"locus_tag": "BT246_RS17615", "blastscore": 569, "start": 3424305, "annotation": "oxidoreductase", "perc_ident": 98, "name": "BT246_RS17615", "strand": "-", "end": 3425366, "perc_coverage": 79.60339943342775, "evalue": 2.1e-160, "genecluster": "NZ_CP015350_c8"}], ["input|c2|616421-617159|+|ctg1_636|", 50, {"locus_tag": "WP_016123066.1", "blastscore": 468, "start": 3423535, "annotation": "GntR_family_transcriptional_regulator", "perc_ident": 99, "name": "BT246_RS17610", "strand": "-", "end": 3424272, "perc_coverage": 100.0, "evalue": 3.4e-130, "genecluster": "NZ_CP015350_c8"}], ["input|c2|617235-617580|-|ctg1_637|", 51, {"locus_tag": "WP_023522574.1", "blastscore": 231, "start": 3423138, "annotation": "transcriptional_regulator", "perc_ident": 98, "name": "BT246_RS17605", "strand": "+", "end": 3423482, "perc_coverage": 100.0, "evalue": 5.6e-59, "genecluster": "NZ_CP015350_c8"}], ["input|c2|617235-617580|-|ctg1_637|", 51, {"locus_tag": "WP_000860820.1", "blastscore": 201, "start": 3427556, "annotation": "HxlR_family_transcriptional_regulator", "perc_ident": 86, "name": "BT246_RS17630", "strand": "-", "end": 3427900, "perc_coverage": 100.0, "evalue": 6.2e-50, "genecluster": "NZ_CP015350_c8"}], ["input|c2|617235-617580|-|ctg1_637|", 51, {"locus_tag": "WP_006924211.1", "blastscore": 155, "start": 3427038, "annotation": "transcriptional_regulator", "perc_ident": 75, "name": "BT246_RS17625", "strand": "-", "end": 3427364, "perc_coverage": 85.08771929824562, "evalue": 5.1e-36, "genecluster": "NZ_CP015350_c8"}], ["input|c2|617235-617580|-|ctg1_637|", 51, {"locus_tag": "WP_001072980.1", "blastscore": 123, "start": 3439409, "annotation": "transcriptional_regulator", "perc_ident": 59, "name": "BT246_RS17695", "strand": "+", "end": 3439732, "perc_coverage": 83.33333333333334, "evalue": 1.6e-26, "genecluster": "NZ_CP015350_c8"}], ["input|c2|618201-618597|+|ctg1_638|", 52, {"locus_tag": "WP_000236189.1", "blastscore": 245, "start": 3420378, "annotation": "transcriptional_regulator_Spx", "perc_ident": 95, "name": "BT246_RS17595", "strand": "-", "end": 3420773, "perc_coverage": 100.0, "evalue": 4.3e-63, "genecluster": "NZ_CP015350_c8"}], ["input|c2|618644-618779|+|ctg1_639|", 53, {"locus_tag": "WP_023522572.1", "blastscore": 87, "start": 3419952, "annotation": "hypothetical_protein", "perc_ident": 96, "name": "BT246_RS17585", "strand": "-", "end": 3420086, "perc_coverage": 100.0, "evalue": 3e-16, "genecluster": "NZ_CP015350_c8"}], ["input|c2|618644-618779|+|ctg1_639|", 53, {"locus_tag": "WP_023522573.1", "blastscore": 86, "start": 3420196, "annotation": "hypothetical_protein", "perc_ident": 98, "name": "BT246_RS17590", "strand": "-", "end": 3420330, "perc_coverage": 95.45454545454545, "evalue": 1.1e-15, "genecluster": "NZ_CP015350_c8"}], ["input|c2|618968-619382|+|ctg1_640|", 54, {"locus_tag": "WP_001083465.1", "blastscore": 276, "start": 3419375, "annotation": "Rrf2_family_transcriptional_regulator", "perc_ident": 98, "name": "BT246_RS17580", "strand": "-", "end": 3419788, "perc_coverage": 100.0, "evalue": 1.4e-72, "genecluster": "NZ_CP015350_c8"}], ["input|c2|619507-619843|+|ctg1_641|", 55, {"locus_tag": "WP_000987464.1", "blastscore": 165, "start": 3418915, "annotation": "IDEAL_domain-containing_protein", "perc_ident": 76, "name": "BT246_RS17575", "strand": "-", "end": 3419250, "perc_coverage": 100.0, "evalue": 3.7e-39, "genecluster": "NZ_CP015350_c8"}], ["input|c2|619915-620500|+|ctg1_642|", 56, {"locus_tag": "WP_023522571.1", "blastscore": 373, "start": 3418153, "annotation": "DUF3888_domain-containing_protein", "perc_ident": 95, "name": "BT246_RS17570", "strand": "-", "end": 3418842, "perc_coverage": 100.0, "evalue": 1.6e-101, "genecluster": "NZ_CP015350_c8"}]], "core_gene_hits": 2, "blast_score": 22327.0, "synteny_score": 43, "core_bonus": 3}], [{"cluster_type": "nrps", "accession": "NZ_FRBJ01000001", "tags": ["BUA87_RS30025", "BUA87_RS08485", "BUA87_RS08490", "BUA87_RS08495", "BUA87_RS08500", "BUA87_RS08505", "BUA87_RS08510", "BUA87_RS30030", "BUA87_RS08520", "BUA87_RS08525", "BUA87_RS08530", "BUA87_RS08535", "BUA87_RS30035", "BUA87_RS08540", "BUA87_RS08545", "BUA87_RS08550", "BUA87_RS08555", "BUA87_RS08560", "BUA87_RS08565", "BUA87_RS08570", "BUA87_RS08575", "BUA87_RS08580", "BUA87_RS08585", "BUA87_RS08590", "BUA87_RS08595", "BUA87_RS08600", "BUA87_RS08605", "BUA87_RS08610", "BUA87_RS30040", "BUA87_RS08615", "BUA87_RS08620", "BUA87_RS08625", "BUA87_RS08630", "BUA87_RS08640", "BUA87_RS08645", "BUA87_RS30045", "BUA87_RS08650", "BUA87_RS08655", "BUA87_RS08660", "BUA87_RS08665", "BUA87_RS08670", "BUA87_RS08675", "BUA87_RS08680", "BUA87_RS08685", "BUA87_RS08690", "BUA87_RS08695", "BUA87_RS08700", "BUA87_RS30050", "BUA87_RS08705", "BUA87_RS08710", "BUA87_RS08715", "BUA87_RS08720", "BUA87_RS08725", "BUA87_RS08730", "BUA87_RS08735", "BUA87_RS08740", "BUA87_RS08745", "BUA87_RS08750", "BUA87_RS08755", "BUA87_RS08760", "BUA87_RS08765", "BUA87_RS08770", "BUA87_RS08775", "BUA87_RS08780", "BUA87_RS08785", "BUA87_RS08790", "BUA87_RS08795", "BUA87_RS08800", "BUA87_RS08805"], "description": "Bacillus sp. bc15, whole genome shotgun sequence", "cluster_label": "c11", "proteins": ["WP_075718395.1", "BUA87_RS08485", "WP_001133198.1", "WP_072939163.1", "WP_000021461.1", "WP_000526189.1", "WP_001014190.1", "BUA87_RS30030", "WP_000987462.1", "WP_001083465.1", "WP_072939166.1", "WP_072939169.1", "BUA87_RS30035", "WP_000146278.1", "WP_072939174.1", "WP_000860817.1", "WP_025117971.1", "WP_000951538.1", "WP_072939178.1", "WP_000855203.1", "WP_072939181.1", "WP_000355254.1", "WP_001022452.1", "WP_000801651.1", "WP_000849316.1", "WP_080017696.1", "WP_072939185.1", "WP_001072981.1", "WP_002000334.1", "WP_000660066.1", "WP_072939188.1", "BUA87_RS08625", "WP_002094101.1", "WP_072939191.1", "WP_074554978.1", "BUA87_RS30045", "WP_083530628.1", "WP_000896833.1", "WP_001036208.1", "WP_000801053.1", "WP_072939194.1", "WP_000837816.1", "WP_000017470.1", "WP_000891986.1", "WP_000429488.1", "WP_000415483.1", "WP_016512509.1", "WP_000140972.1", "WP_025117966.1", "WP_006929472.1", "WP_025117965.1", "WP_071714613.1", "WP_000666948.1", "WP_025117963.1", "WP_000632403.1", "WP_000754830.1", "WP_000282257.1", "WP_000965811.1", "WP_000901701.1", "WP_072939198.1", "WP_072939202.1", "WP_002000354.1", "WP_000758007.1", "WP_000570042.1", "WP_000390469.1", "WP_000865000.1", "WP_072939206.1", "WP_000608950.1", "WP_000768026.1"]}, {"hits": 51, "pairings": [["input|c2|569137-569881|-|ctg1_586|", 1, {"locus_tag": "WP_000768026.1", "blastscore": 482, "start": 1726248, "annotation": "3-oxoacyl-ACP_reductase", "perc_ident": 98, "name": "BUA87_RS08805", "strand": "+", "end": 1726991, "perc_coverage": 99.59514170040485, "evalue": 2.3e-134, "genecluster": "NZ_FRBJ01000001_c11"}], ["input|c2|570695-570974|+|ctg1_587|", 2, {"locus_tag": "WP_000865000.1", "blastscore": 166, "start": 1723991, "annotation": "hypothetical_protein", "perc_ident": 96, "name": "BUA87_RS08790", "strand": "-", "end": 1724269, "perc_coverage": 100.0, "evalue": 1.4e-39, "genecluster": "NZ_FRBJ01000001_c11"}], ["input|c2|571292-571517|+|ctg1_588|", 3, {"locus_tag": "WP_000390469.1", "blastscore": 129, "start": 1723448, "annotation": "hypothetical_protein", "perc_ident": 97, "name": "BUA87_RS08785", "strand": "-", "end": 1723672, "perc_coverage": 100.0, "evalue": 1.1e-28, "genecluster": "NZ_FRBJ01000001_c11"}], ["input|c2|571583-572156|-|ctg1_589|", 4, {"locus_tag": "WP_000570042.1", "blastscore": 316, "start": 1722838, "annotation": "hypothetical_protein", "perc_ident": 94, "name": "BUA87_RS08780", "strand": "+", "end": 1723404, "perc_coverage": 100.0, "evalue": 2.2e-84, "genecluster": "NZ_FRBJ01000001_c11"}], ["input|c2|572537-573737|+|ctg1_590|", 5, {"locus_tag": "WP_000758007.1", "blastscore": 733, "start": 1721241, "annotation": "Bcr/CflA_family_drug_resistance_efflux_transporter", "perc_ident": 99, "name": "BUA87_RS08775", "strand": "-", "end": 1722440, "perc_coverage": 100.0, "evalue": 1.6e-209, "genecluster": "NZ_FRBJ01000001_c11"}], ["input|c2|574286-575678|+|ctg1_591|", 6, {"locus_tag": "WP_002000354.1", "blastscore": 898, "start": 1719312, "annotation": "amino_acid_permease", "perc_ident": 99, "name": "BUA87_RS08770", "strand": "-", "end": 1720730, "perc_coverage": 100.0, "evalue": 4.3e-259, "genecluster": "NZ_FRBJ01000001_c11"}], ["input|c2|575876-576896|-|ctg1_592|", 7, {"locus_tag": "WP_072939202.1", "blastscore": 666, "start": 1718117, "annotation": "zinc-binding_alcohol_dehydrogenase_family_protein", "perc_ident": 96, "name": "BUA87_RS08765", "strand": "+", "end": 1719136, "perc_coverage": 100.0, "evalue": 1.2e-189, "genecluster": "NZ_FRBJ01000001_c11"}], ["input|c2|577084-577837|+|ctg1_593|", 8, {"locus_tag": "WP_072939198.1", "blastscore": 481, "start": 1717177, "annotation": "N-acyl_homoserine_lactonase_family_protein", "perc_ident": 90, "name": "BUA87_RS08760", "strand": "-", "end": 1717929, "perc_coverage": 100.0, "evalue": 6.8e-134, "genecluster": "NZ_FRBJ01000001_c11"}], ["input|c2|577877-578372|-|ctg1_594|", 9, {"locus_tag": "WP_000901701.1", "blastscore": 325, "start": 1716642, "annotation": "hypothetical_protein", "perc_ident": 97, "name": "BUA87_RS08755", "strand": "+", "end": 1717136, "perc_coverage": 100.0, "evalue": 3.1e-87, "genecluster": "NZ_FRBJ01000001_c11"}], ["input|c2|578461-578926|-|ctg1_595|", 10, {"locus_tag": "WP_000965811.1", "blastscore": 202, "start": 1716088, "annotation": "EamA-like_transporter_family_protein", "perc_ident": 99, "name": "BUA87_RS08750", "strand": "+", "end": 1716552, "perc_coverage": 100.0, "evalue": 2.9e-50, "genecluster": "NZ_FRBJ01000001_c11"}], ["input|c2|578939-579386|-|ctg1_596|", 11, {"locus_tag": "WP_000282257.1", "blastscore": 238, "start": 1715652, "annotation": "EamA-like_transporter_family_protein", "perc_ident": 94, "name": "BUA87_RS08745", "strand": "+", "end": 1716074, "perc_coverage": 94.5945945945946, "evalue": 6e-61, "genecluster": "NZ_FRBJ01000001_c11"}], ["input|c2|579494-580187|+|ctg1_597|", 12, {"locus_tag": "WP_000754830.1", "blastscore": 446, "start": 1714827, "annotation": "transcriptional_regulator_YeiL", "perc_ident": 96, "name": "BUA87_RS08740", "strand": "-", "end": 1715519, "perc_coverage": 100.0, "evalue": 2.2e-123, "genecluster": "NZ_FRBJ01000001_c11"}], ["input|c2|580202-580562|+|ctg1_598|", 13, {"locus_tag": "WP_000632403.1", "blastscore": 233, "start": 1714460, "annotation": "glyoxalase/bleomycin_resistance/extradiol_dioxygenase_family_protein", "perc_ident": 93, "name": "BUA87_RS08735", "strand": "-", "end": 1714813, "perc_coverage": 98.31932773109243, "evalue": 1.5e-59, "genecluster": "NZ_FRBJ01000001_c11"}], ["input|c2|580756-581800|+|ctg1_599|", 14, {"locus_tag": "WP_025117963.1", "blastscore": 652, "start": 1713266, "annotation": "oxidoreductase", "perc_ident": 92, "name": "BUA87_RS08730", "strand": "-", "end": 1714309, "perc_coverage": 100.0, "evalue": 3.1e-185, "genecluster": "NZ_FRBJ01000001_c11"}], ["input|c2|582129-582378|+|ctg1_600|", 15, {"locus_tag": "WP_000666948.1", "blastscore": 159, "start": 1712737, "annotation": "hypothetical_protein", "perc_ident": 99, "name": "BUA87_RS08725", "strand": "-", "end": 1712985, "perc_coverage": 100.0, "evalue": 1.5e-37, "genecluster": "NZ_FRBJ01000001_c11"}], ["input|c2|582414-583452|-|ctg1_601|", 16, {"locus_tag": "WP_071714613.1", "blastscore": 654, "start": 1711663, "annotation": "penicillin-binding_protein", "perc_ident": 93, "name": "BUA87_RS08720", "strand": "+", "end": 1712700, "perc_coverage": 100.0, "evalue": 8.1e-186, "genecluster": "NZ_FRBJ01000001_c11"}], ["input|c2|583552-583747|-|ctg1_602|", 17, {"locus_tag": "WP_025117965.1", "blastscore": 116, "start": 1711368, "annotation": "hypothetical_protein", "perc_ident": 94, "name": "BUA87_RS08715", "strand": "+", "end": 1711562, "perc_coverage": 100.0, "evalue": 8.7e-25, "genecluster": "NZ_FRBJ01000001_c11"}], ["input|c2|583880-584162|+|ctg1_603|", 18, {"locus_tag": "WP_006929472.1", "blastscore": 168, "start": 1710953, "annotation": "hypothetical_protein", "perc_ident": 95, "name": "BUA87_RS08710", "strand": "-", "end": 1711234, "perc_coverage": 100.0, "evalue": 2.8e-40, "genecluster": "NZ_FRBJ01000001_c11"}], ["input|c2|584661-585138|+|ctg1_605|", 20, {"locus_tag": "WP_025117966.1", "blastscore": 297, "start": 1710024, "annotation": "BcII_family_subclass_B1_metallo-beta-lactamase", "perc_ident": 90, "name": "BUA87_RS08705", "strand": "-", "end": 1710797, "perc_coverage": 100.0, "evalue": 6.8e-79, "genecluster": "NZ_FRBJ01000001_c11"}], ["input|c2|585235-585340|-|ctg1_606|", 21, {"locus_tag": "WP_000140972.1", "blastscore": 58, "start": 1709822, "annotation": "hypothetical_protein", "perc_ident": 100, "name": "BUA87_RS30050", "strand": "+", "end": 1709926, "perc_coverage": 100.0, "evalue": 1.9e-07, "genecluster": "NZ_FRBJ01000001_c11"}], ["input|c2|585878-587165|+|ctg1_607|", 22, {"locus_tag": "WP_016512509.1", "blastscore": 858, "start": 1707999, "annotation": "hydroxylamine_reductase", "perc_ident": 99, "name": "BUA87_RS08700", "strand": "-", "end": 1709285, "perc_coverage": 100.0, "evalue": 2.7e-247, "genecluster": "NZ_FRBJ01000001_c11"}], ["input|c2|588030-589347|+|ctg1_608|", 23, {"locus_tag": "WP_000415483.1", "blastscore": 854, "start": 1705818, "annotation": "condensation_protein", "perc_ident": 98, "name": "BUA87_RS08695", "strand": "-", "end": 1707134, "perc_coverage": 100.0, "evalue": 4e-246, "genecluster": "NZ_FRBJ01000001_c11"}], ["input|c2|589810-590131|+|ctg1_609|", 24, {"locus_tag": "WP_000429488.1", "blastscore": 214, "start": 1705033, "annotation": "PadR_family_transcriptional_regulator", "perc_ident": 99, "name": "BUA87_RS08690", "strand": "-", "end": 1705353, "perc_coverage": 100.0, "evalue": 5.1e-54, "genecluster": "NZ_FRBJ01000001_c11"}], ["input|c2|590206-590548|+|ctg1_610|", 25, {"locus_tag": "WP_000891986.1", "blastscore": 222, "start": 1704616, "annotation": "DUF1048_domain-containing_protein", "perc_ident": 99, "name": "BUA87_RS08685", "strand": "-", "end": 1704957, "perc_coverage": 100.0, "evalue": 3.4e-56, "genecluster": "NZ_FRBJ01000001_c11"}], ["input|c2|590703-591465|+|ctg1_611|", 26, {"locus_tag": "WP_000017470.1", "blastscore": 473, "start": 1703684, "annotation": "glycosyl_transferase_family_8", "perc_ident": 96, "name": "BUA87_RS08680", "strand": "-", "end": 1704445, "perc_coverage": 100.0, "evalue": 1.1e-131, "genecluster": "NZ_FRBJ01000001_c11"}], ["input|c2|591465-592215|+|ctg1_612|", 27, {"locus_tag": "WP_000837816.1", "blastscore": 460, "start": 1702934, "annotation": "ABC_transporter_permease", "perc_ident": 98, "name": "BUA87_RS08675", "strand": "-", "end": 1703683, "perc_coverage": 100.0, "evalue": 1.2e-127, "genecluster": "NZ_FRBJ01000001_c11"}], ["input|c2|592378-593341|-|ctg1_613|", 28, {"locus_tag": "WP_072939194.1", "blastscore": 609, "start": 1701808, "annotation": "HTH_domain-containing_protein", "perc_ident": 97, "name": "BUA87_RS08670", "strand": "+", "end": 1702770, "perc_coverage": 100.0, "evalue": 2.1e-172, "genecluster": "NZ_FRBJ01000001_c11"}], ["input|c2|593444-593930|+|ctg1_614|", 29, {"locus_tag": "WP_000801053.1", "blastscore": 314, "start": 1701219, "annotation": "hypothetical_protein", "perc_ident": 98, "name": "BUA87_RS08665", "strand": "-", "end": 1701698, "perc_coverage": 98.75776397515527, "evalue": 9.3e-84, "genecluster": "NZ_FRBJ01000001_c11"}], ["input|c2|594981-595704|+|ctg1_616|", 30, {"locus_tag": "WP_002094101.1", "blastscore": 461, "start": 1695641, "annotation": "RNA_polymerase_sigma-I_factor", "perc_ident": 99, "name": "BUA87_RS08630", "strand": "-", "end": 1696363, "perc_coverage": 100.0, "evalue": 5.4e-128, "genecluster": "NZ_FRBJ01000001_c11"}], ["input|c2|595693-596839|+|ctg1_617|", 31, {"locus_tag": "BUA87_RS08625", "blastscore": 420, "start": 1694353, "annotation": "hypothetical_protein", "perc_ident": 97, "name": "BUA87_RS08625", "strand": "-", "end": 1695651, "perc_coverage": 58.26771653543307, "evalue": 2.2e-115, "genecluster": "NZ_FRBJ01000001_c11"}], ["input|c2|597031-600391|+|ctg1_618|", 32, {"locus_tag": "WP_072939188.1", "blastscore": 2133, "start": 1690801, "annotation": "glycosyl_transferase_family_2", "perc_ident": 95, "name": "BUA87_RS08620", "strand": "-", "end": 1694148, "perc_coverage": 99.64253798033958, "evalue": 0.0, "genecluster": "NZ_FRBJ01000001_c11"}], ["input|c2|600592-600868|+|ctg1_619|", 33, {"locus_tag": "WP_000660066.1", "blastscore": 175, "start": 1690275, "annotation": "ArsR_family_transcriptional_regulator", "perc_ident": 99, "name": "BUA87_RS08615", "strand": "-", "end": 1690550, "perc_coverage": 100.0, "evalue": 3.8e-42, "genecluster": "NZ_FRBJ01000001_c11"}], ["input|c2|604361-604685|-|ctg1_622|", 36, {"locus_tag": "WP_001072981.1", "blastscore": 210, "start": 1689508, "annotation": "transcriptional_regulator", "perc_ident": 92, "name": "BUA87_RS08610", "strand": "+", "end": 1689831, "perc_coverage": 100.0, "evalue": 1.3e-52, "genecluster": "NZ_FRBJ01000001_c11"}], ["input|c2|604809-605343|+|ctg1_623|", 37, {"locus_tag": "WP_072939185.1", "blastscore": 364, "start": 1688850, "annotation": "flavodoxin_family_protein", "perc_ident": 98, "name": "BUA87_RS08605", "strand": "-", "end": 1689383, "perc_coverage": 100.0, "evalue": 5e-99, "genecluster": "NZ_FRBJ01000001_c11"}], ["input|c2|605477-606980|+|ctg1_624|", 38, {"locus_tag": "WP_080017696.1", "blastscore": 975, "start": 1687213, "annotation": "long-chain_fatty_acid--CoA_ligase", "perc_ident": 96, "name": "BUA87_RS08600", "strand": "-", "end": 1688706, "perc_coverage": 99.4, "evalue": 2.3e-282, "genecluster": "NZ_FRBJ01000001_c11"}], ["input|c2|607700-608600|+|ctg1_626|", 40, {"locus_tag": "WP_000849316.1", "blastscore": 585, "start": 1686030, "annotation": "isomerase", "perc_ident": 97, "name": "BUA87_RS08595", "strand": "-", "end": 1686929, "perc_coverage": 100.0, "evalue": 3.1e-165, "genecluster": "NZ_FRBJ01000001_c11"}], ["input|c2|608683-608893|-|ctg1_627|", 41, {"locus_tag": "WP_000801651.1", "blastscore": 136, "start": 1685738, "annotation": "hypothetical_protein", "perc_ident": 99, "name": "BUA87_RS08590", "strand": "+", "end": 1685947, "perc_coverage": 100.0, "evalue": 1.1e-30, "genecluster": "NZ_FRBJ01000001_c11"}], ["input|c2|608976-609726|+|ctg1_628|", 42, {"locus_tag": "WP_001022452.1", "blastscore": 505, "start": 1684904, "annotation": "Nif3-like_dinuclear_metal_center_hexameric_protein", "perc_ident": 98, "name": "BUA87_RS08585", "strand": "-", "end": 1685653, "perc_coverage": 100.0, "evalue": 3.4e-141, "genecluster": "NZ_FRBJ01000001_c11"}], ["input|c2|609913-610753|+|ctg1_629|", 43, {"locus_tag": "WP_000355254.1", "blastscore": 530, "start": 1683890, "annotation": "aminoglycoside_phosphotransferase", "perc_ident": 90, "name": "BUA87_RS08580", "strand": "-", "end": 1684738, "perc_coverage": 101.0752688172043, "evalue": 1.1e-148, "genecluster": "NZ_FRBJ01000001_c11"}], ["input|c2|611367-612192|+|ctg1_631|", 45, {"locus_tag": "WP_072939181.1", "blastscore": 550, "start": 1682879, "annotation": "hypothetical_protein", "perc_ident": 95, "name": "BUA87_RS08575", "strand": "-", "end": 1683706, "perc_coverage": 100.0, "evalue": 7.7e-155, "genecluster": "NZ_FRBJ01000001_c11"}], ["input|c2|612207-612774|+|ctg1_632|", 46, {"locus_tag": "WP_000855203.1", "blastscore": 359, "start": 1682297, "annotation": "esterase", "perc_ident": 93, "name": "BUA87_RS08570", "strand": "-", "end": 1682863, "perc_coverage": 100.0, "evalue": 1.7e-97, "genecluster": "NZ_FRBJ01000001_c11"}], ["input|c2|613141-614518|+|ctg1_633|", 47, {"locus_tag": "WP_072939178.1", "blastscore": 790, "start": 1680553, "annotation": "collagenase", "perc_ident": 96, "name": "BUA87_RS08565", "strand": "-", "end": 1681929, "perc_coverage": 90.61135371179039, "evalue": 1.3e-226, "genecluster": "NZ_FRBJ01000001_c11"}], ["input|c2|614678-615095|-|ctg1_634|", 48, {"locus_tag": "WP_000951538.1", "blastscore": 280, "start": 1679976, "annotation": "SRPBCC_family_protein", "perc_ident": 96, "name": "BUA87_RS08560", "strand": "+", "end": 1680392, "perc_coverage": 100.0, "evalue": 1.3e-73, "genecluster": "NZ_FRBJ01000001_c11"}], ["input|c2|615327-616389|+|ctg1_635|", 49, {"locus_tag": "WP_072939174.1", "blastscore": 720, "start": 1677118, "annotation": "oxidoreductase", "perc_ident": 99, "name": "BUA87_RS08545", "strand": "-", "end": 1678179, "perc_coverage": 100.0, "evalue": 7.2e-206, "genecluster": "NZ_FRBJ01000001_c11"}], ["input|c2|616421-617159|+|ctg1_636|", 50, {"locus_tag": "WP_000146278.1", "blastscore": 475, "start": 1676348, "annotation": "GntR_family_transcriptional_regulator", "perc_ident": 100, "name": "BUA87_RS08540", "strand": "-", "end": 1677085, "perc_coverage": 99.59183673469387, "evalue": 4.8e-132, "genecluster": "NZ_FRBJ01000001_c11"}], ["input|c2|617235-617580|-|ctg1_637|", 51, {"locus_tag": "WP_001072981.1", "blastscore": 126, "start": 1689508, "annotation": "transcriptional_regulator", "perc_ident": 61, "name": "BUA87_RS08610", "strand": "+", "end": 1689831, "perc_coverage": 83.33333333333334, "evalue": 1.9e-27, "genecluster": "NZ_FRBJ01000001_c11"}], ["input|c2|617235-617580|-|ctg1_637|", 51, {"locus_tag": "WP_000860817.1", "blastscore": 85, "start": 1678328, "annotation": "transcriptional_regulator", "perc_ident": 89, "name": "BUA87_RS08550", "strand": "-", "end": 1678471, "perc_coverage": 40.35087719298245, "evalue": 3.8e-15, "genecluster": "NZ_FRBJ01000001_c11"}], ["input|c2|618201-618597|+|ctg1_638|", 52, {"locus_tag": "WP_072939169.1", "blastscore": 247, "start": 1675677, "annotation": "transcriptional_regulator_Spx", "perc_ident": 96, "name": "BUA87_RS08535", "strand": "-", "end": 1676072, "perc_coverage": 100.0, "evalue": 1.1e-63, "genecluster": "NZ_FRBJ01000001_c11"}], ["input|c2|618644-618779|+|ctg1_639|", 53, {"locus_tag": "WP_072939166.1", "blastscore": 86, "start": 1675494, "annotation": "molecular_chaperone", "perc_ident": 98, "name": "BUA87_RS08530", "strand": "-", "end": 1675661, "perc_coverage": 100.0, "evalue": 8.6e-16, "genecluster": "NZ_FRBJ01000001_c11"}], ["input|c2|618968-619382|+|ctg1_640|", 54, {"locus_tag": "WP_001083465.1", "blastscore": 276, "start": 1674895, "annotation": "Rrf2_family_transcriptional_regulator", "perc_ident": 98, "name": "BUA87_RS08525", "strand": "-", "end": 1675308, "perc_coverage": 100.0, "evalue": 1.4e-72, "genecluster": "NZ_FRBJ01000001_c11"}], ["input|c2|619507-619843|+|ctg1_641|", 55, {"locus_tag": "WP_000987462.1", "blastscore": 158, "start": 1674436, "annotation": "IDEAL_domain-containing_protein", "perc_ident": 74, "name": "BUA87_RS08520", "strand": "-", "end": 1674771, "perc_coverage": 99.09909909909909, "evalue": 4.5e-37, "genecluster": "NZ_FRBJ01000001_c11"}], ["input|c2|621564-622884|+|ctg1_643|", 57, {"locus_tag": "WP_001014190.1", "blastscore": 816, "start": 1672078, "annotation": "septum_formation_initiator", "perc_ident": 100, "name": "BUA87_RS08510", "strand": "-", "end": 1673397, "perc_coverage": 100.0, "evalue": 1.2e-234, "genecluster": "NZ_FRBJ01000001_c11"}]], "core_gene_hits": 2, "blast_score": 22885.0, "synteny_score": 43, "core_bonus": 3}], [{"cluster_type": "nrps", "accession": "NZ_LCYN01000004", "tags": ["B4147_RS07450", "B4147_RS07455", "B4147_RS07460", "B4147_RS07465", "B4147_RS07470", "B4147_RS07475", "B4147_RS07480", "B4147_RS07485", "B4147_RS07490", "B4147_RS07495", "B4147_RS07500", "B4147_RS07505", "B4147_RS07510", "B4147_RS07515", "B4147_RS07520", "B4147_RS07525", "B4147_RS07530", "B4147_RS07535", "B4147_RS07540", "B4147_RS07545", "B4147_RS07550", "B4147_RS30030", "B4147_RS07555", "B4147_RS07560", "B4147_RS07565", "B4147_RS07570", "B4147_RS07575", "B4147_RS07580", "B4147_RS07585", "B4147_RS07590", "B4147_RS30035", "B4147_RS07600", "B4147_RS07605", "B4147_RS07610", "B4147_RS07615", "B4147_RS07620", "B4147_RS07625", "B4147_RS07630", "B4147_RS07635", "B4147_RS07640", "B4147_RS07645", "B4147_RS07650", "B4147_RS07655", "B4147_RS07660", "B4147_RS07665", "B4147_RS07670", "B4147_RS07675", "B4147_RS07680", "B4147_RS07685", "B4147_RS07690", "B4147_RS07695", "B4147_RS07700", "B4147_RS07705", "B4147_RS07710", "B4147_RS07715", "B4147_RS07720", "B4147_RS30040", "B4147_RS07730", "B4147_RS07735", "B4147_RS07740", "B4147_RS07745", "B4147_RS07750", "B4147_RS07755", "B4147_RS07760", "B4147_RS07765", "B4147_RS07770", "B4147_RS07775"], "description": "Bacillus cereus strain B4147 NODE_5, whole genome shotgun sequence", "cluster_label": "c6", "proteins": ["WP_046957850.1", "WP_080345335.1", "WP_046957851.1", "WP_001102637.1", "WP_046957852.1", "WP_046957853.1", "WP_046957854.1", "WP_046957855.1", "WP_046957856.1", "WP_000282251.1", "WP_046957857.1", "WP_046957858.1", "WP_046957859.1", "WP_000666938.1", "WP_046957860.1", "WP_046957861.1", "WP_046957862.1", "WP_046957863.1", "WP_046957864.1", "WP_046957865.1", "WP_046957866.1", "WP_000140973.1", "WP_046957867.1", "WP_046957868.1", "WP_000429486.1", "WP_000891990.1", "WP_046957869.1", "WP_000837803.1", "WP_046957870.1", "WP_046957871.1", "B4147_RS30035", "WP_046957872.1", "WP_046957873.1", "WP_046957874.1", "WP_046957875.1", "B4147_RS07620", "WP_000662958.1", "WP_046957876.1", "WP_046957877.1", "WP_046957878.1", "WP_000986468.1", "WP_080345358.1", "WP_046957880.1", "WP_046957881.1", "WP_080345336.1", "WP_046957883.1", "WP_000801653.1", "WP_046957884.1", "WP_046957885.1", "WP_080345337.1", "WP_046957887.1", "WP_046957888.1", "B4147_RS07705", "WP_046957890.1", "WP_046957891.1", "WP_000860825.1", "B4147_RS30040", "WP_000261179.1", "WP_000573513.1", "WP_046957892.1", "WP_002008152.1", "WP_080345338.1", "WP_046957894.1", "WP_080345339.1", "WP_046957895.1", "WP_046957896.1", "WP_046957897.1"]}, {"hits": 51, "pairings": [["input|c2|572537-573737|+|ctg1_590|", 5, {"locus_tag": "WP_046957850.1", "blastscore": 710, "start": 384880, "annotation": "MFS_transporter", "perc_ident": 95, "name": "B4147_RS07450", "strand": "+", "end": 386079, "perc_coverage": 100.0, "evalue": 8.4e-203, "genecluster": "NZ_LCYN01000004_c6"}], ["input|c2|574286-575678|+|ctg1_591|", 6, {"locus_tag": "WP_080345335.1", "blastscore": 892, "start": 386775, "annotation": "amino_acid_permease", "perc_ident": 99, "name": "B4147_RS07455", "strand": "+", "end": 388193, "perc_coverage": 100.0, "evalue": 1.8e-257, "genecluster": "NZ_LCYN01000004_c6"}], ["input|c2|575876-576896|-|ctg1_592|", 7, {"locus_tag": "WP_046957851.1", "blastscore": 632, "start": 388242, "annotation": "zinc-binding_alcohol_dehydrogenase_family_protein", "perc_ident": 90, "name": "B4147_RS07460", "strand": "-", "end": 389261, "perc_coverage": 100.0, "evalue": 2.5e-179, "genecluster": "NZ_LCYN01000004_c6"}], ["input|c2|577084-577837|+|ctg1_593|", 8, {"locus_tag": "WP_046957854.1", "blastscore": 487, "start": 391633, "annotation": "N-acyl_homoserine_lactonase", "perc_ident": 92, "name": "B4147_RS07480", "strand": "+", "end": 392385, "perc_coverage": 100.0, "evalue": 1.2e-135, "genecluster": "NZ_LCYN01000004_c6"}], ["input|c2|577877-578372|-|ctg1_594|", 9, {"locus_tag": "WP_046957855.1", "blastscore": 314, "start": 392426, "annotation": "hypothetical_protein", "perc_ident": 93, "name": "B4147_RS07485", "strand": "-", "end": 392920, "perc_coverage": 100.0, "evalue": 5.5e-84, "genecluster": "NZ_LCYN01000004_c6"}], ["input|c2|578461-578926|-|ctg1_595|", 10, {"locus_tag": "WP_046957856.1", "blastscore": 193, "start": 393010, "annotation": "EamA-like_transporter_family_protein", "perc_ident": 72, "name": "B4147_RS07490", "strand": "-", "end": 393474, "perc_coverage": 100.0, "evalue": 1.8e-47, "genecluster": "NZ_LCYN01000004_c6"}], ["input|c2|578939-579386|-|ctg1_596|", 11, {"locus_tag": "WP_000282251.1", "blastscore": 241, "start": 393488, "annotation": "EamA-like_transporter_family_protein", "perc_ident": 94, "name": "B4147_RS07495", "strand": "-", "end": 393910, "perc_coverage": 94.5945945945946, "evalue": 7e-62, "genecluster": "NZ_LCYN01000004_c6"}], ["input|c2|579494-580187|+|ctg1_597|", 12, {"locus_tag": "WP_046957857.1", "blastscore": 454, "start": 394043, "annotation": "transcriptional_regulator_YeiL", "perc_ident": 97, "name": "B4147_RS07500", "strand": "+", "end": 394735, "perc_coverage": 100.0, "evalue": 8.2e-126, "genecluster": "NZ_LCYN01000004_c6"}], ["input|c2|580756-581800|+|ctg1_599|", 14, {"locus_tag": "WP_046957859.1", "blastscore": 606, "start": 395629, "annotation": "oxidoreductase", "perc_ident": 84, "name": "B4147_RS07510", "strand": "+", "end": 396672, "perc_coverage": 100.0, "evalue": 2e-171, "genecluster": "NZ_LCYN01000004_c6"}], ["input|c2|582129-582378|+|ctg1_600|", 15, {"locus_tag": "WP_000666938.1", "blastscore": 158, "start": 396939, "annotation": "hypothetical_protein", "perc_ident": 96, "name": "B4147_RS07515", "strand": "+", "end": 397187, "perc_coverage": 100.0, "evalue": 3.3e-37, "genecluster": "NZ_LCYN01000004_c6"}], ["input|c2|582414-583452|-|ctg1_601|", 16, {"locus_tag": "WP_046957860.1", "blastscore": 623, "start": 397224, "annotation": "penicillin-binding_protein", "perc_ident": 88, "name": "B4147_RS07520", "strand": "-", "end": 398261, "perc_coverage": 100.0, "evalue": 2e-176, "genecluster": "NZ_LCYN01000004_c6"}], ["input|c2|583552-583747|-|ctg1_602|", 17, {"locus_tag": "WP_046957861.1", "blastscore": 109, "start": 398373, "annotation": "hypothetical_protein", "perc_ident": 84, "name": "B4147_RS07525", "strand": "-", "end": 398567, "perc_coverage": 100.0, "evalue": 1.1e-22, "genecluster": "NZ_LCYN01000004_c6"}], ["input|c2|583880-584162|+|ctg1_603|", 18, {"locus_tag": "WP_046957862.1", "blastscore": 155, "start": 398701, "annotation": "hypothetical_protein", "perc_ident": 85, "name": "B4147_RS07530", "strand": "+", "end": 398982, "perc_coverage": 100.0, "evalue": 3.2e-36, "genecluster": "NZ_LCYN01000004_c6"}], ["input|c2|584190-584481|-|ctg1_604|", 19, {"locus_tag": "WP_046957863.1", "blastscore": 161, "start": 399012, "annotation": "DUF3784_domain-containing_protein", "perc_ident": 92, "name": "B4147_RS07535", "strand": "-", "end": 399302, "perc_coverage": 100.0, "evalue": 6e-38, "genecluster": "NZ_LCYN01000004_c6"}], ["input|c2|584661-585138|+|ctg1_605|", 20, {"locus_tag": "WP_046957866.1", "blastscore": 305, "start": 400611, "annotation": "BcII_family_subclass_B1_metallo-beta-lactamase", "perc_ident": 92, "name": "B4147_RS07550", "strand": "+", "end": 401384, "perc_coverage": 100.0, "evalue": 3.2e-81, "genecluster": "NZ_LCYN01000004_c6"}], ["input|c2|585235-585340|-|ctg1_606|", 21, {"locus_tag": "WP_000140973.1", "blastscore": 56, "start": 401481, "annotation": "hypothetical_protein", "perc_ident": 97, "name": "B4147_RS30030", "strand": "-", "end": 401585, "perc_coverage": 100.0, "evalue": 7.4e-07, "genecluster": "NZ_LCYN01000004_c6"}], ["input|c2|585878-587165|+|ctg1_607|", 22, {"locus_tag": "WP_046957867.1", "blastscore": 838, "start": 402076, "annotation": "hydroxylamine_reductase", "perc_ident": 97, "name": "B4147_RS07555", "strand": "+", "end": 403362, "perc_coverage": 100.0, "evalue": 2.9e-241, "genecluster": "NZ_LCYN01000004_c6"}], ["input|c2|588030-589347|+|ctg1_608|", 23, {"locus_tag": "WP_046957868.1", "blastscore": 822, "start": 403992, "annotation": "condensation_protein", "perc_ident": 95, "name": "B4147_RS07560", "strand": "+", "end": 405320, "perc_coverage": 100.0, "evalue": 2.2e-236, "genecluster": "NZ_LCYN01000004_c6"}], ["input|c2|589810-590131|+|ctg1_609|", 24, {"locus_tag": "WP_000429486.1", "blastscore": 211, "start": 405855, "annotation": "PadR_family_transcriptional_regulator", "perc_ident": 98, "name": "B4147_RS07565", "strand": "+", "end": 406175, "perc_coverage": 99.05660377358491, "evalue": 4.3e-53, "genecluster": "NZ_LCYN01000004_c6"}], ["input|c2|590206-590548|+|ctg1_610|", 25, {"locus_tag": "WP_000891990.1", "blastscore": 217, "start": 406251, "annotation": "DUF1048_domain-containing_protein", "perc_ident": 97, "name": "B4147_RS07570", "strand": "+", "end": 406592, "perc_coverage": 100.0, "evalue": 6.4e-55, "genecluster": "NZ_LCYN01000004_c6"}], ["input|c2|590703-591465|+|ctg1_611|", 26, {"locus_tag": "WP_046957869.1", "blastscore": 487, "start": 406748, "annotation": "ABC_transporter_ATP-binding_protein", "perc_ident": 99, "name": "B4147_RS07575", "strand": "+", "end": 407509, "perc_coverage": 100.0, "evalue": 1.3e-135, "genecluster": "NZ_LCYN01000004_c6"}], ["input|c2|591465-592215|+|ctg1_612|", 27, {"locus_tag": "WP_000837803.1", "blastscore": 459, "start": 407510, "annotation": "ABC_transporter_permease", "perc_ident": 98, "name": "B4147_RS07580", "strand": "+", "end": 408259, "perc_coverage": 100.0, "evalue": 2.8e-127, "genecluster": "NZ_LCYN01000004_c6"}], ["input|c2|592378-593341|-|ctg1_613|", 28, {"locus_tag": "WP_046957870.1", "blastscore": 569, "start": 408409, "annotation": "HTH_domain-containing_protein", "perc_ident": 89, "name": "B4147_RS07585", "strand": "-", "end": 409371, "perc_coverage": 100.0, "evalue": 2.4e-160, "genecluster": "NZ_LCYN01000004_c6"}], ["input|c2|593444-593930|+|ctg1_614|", 29, {"locus_tag": "WP_046957871.1", "blastscore": 307, "start": 409482, "annotation": "transcriptional_regulator", "perc_ident": 96, "name": "B4147_RS07590", "strand": "+", "end": 409961, "perc_coverage": 98.75776397515527, "evalue": 6.7e-82, "genecluster": "NZ_LCYN01000004_c6"}], ["input|c2|594981-595704|+|ctg1_616|", 30, {"locus_tag": "WP_046957875.1", "blastscore": 445, "start": 414293, "annotation": "RNA_polymerase_sigma_factor_SigI", "perc_ident": 97, "name": "B4147_RS07615", "strand": "+", "end": 415015, "perc_coverage": 100.0, "evalue": 3e-123, "genecluster": "NZ_LCYN01000004_c6"}], ["input|c2|595693-596839|+|ctg1_617|", 31, {"locus_tag": "B4147_RS07620", "blastscore": 394, "start": 415005, "annotation": "hypothetical_protein", "perc_ident": 91, "name": "B4147_RS07620", "strand": "+", "end": 416441, "perc_coverage": 58.26771653543307, "evalue": 9.8e-108, "genecluster": "NZ_LCYN01000004_c6"}], ["input|c2|600592-600868|+|ctg1_619|", 33, {"locus_tag": "WP_000662958.1", "blastscore": 171, "start": 416626, "annotation": "ArsR_family_transcriptional_regulator", "perc_ident": 96, "name": "B4147_RS07625", "strand": "+", "end": 416901, "perc_coverage": 100.0, "evalue": 5.5e-41, "genecluster": "NZ_LCYN01000004_c6"}], ["input|c2|601198-601579|+|ctg1_620|", 34, {"locus_tag": "WP_046957876.1", "blastscore": 213, "start": 417302, "annotation": "hypothetical_protein", "perc_ident": 97, "name": "B4147_RS07630", "strand": "+", "end": 417643, "perc_coverage": 89.68253968253968, "evalue": 1e-53, "genecluster": "NZ_LCYN01000004_c6"}], ["input|c2|601809-603261|-|ctg1_621|", 35, {"locus_tag": "WP_046957877.1", "blastscore": 920, "start": 417874, "annotation": "FAD-binding_monooxygenase", "perc_ident": 96, "name": "B4147_RS07635", "strand": "-", "end": 419325, "perc_coverage": 100.0, "evalue": 6.5e-266, "genecluster": "NZ_LCYN01000004_c6"}], ["input|c2|604361-604685|-|ctg1_622|", 36, {"locus_tag": "WP_046957878.1", "blastscore": 206, "start": 420827, "annotation": "transcriptional_regulator", "perc_ident": 90, "name": "B4147_RS07640", "strand": "-", "end": 421150, "perc_coverage": 100.0, "evalue": 1.4e-51, "genecluster": "NZ_LCYN01000004_c6"}], ["input|c2|604361-604685|-|ctg1_622|", 36, {"locus_tag": "WP_000860825.1", "blastscore": 123, "start": 433669, "annotation": "transcriptional_regulator", "perc_ident": 60, "name": "B4147_RS07720", "strand": "-", "end": 434013, "perc_coverage": 86.91588785046729, "evalue": 1.2e-26, "genecluster": "NZ_LCYN01000004_c6"}], ["input|c2|604809-605343|+|ctg1_623|", 37, {"locus_tag": "WP_000986468.1", "blastscore": 346, "start": 421272, "annotation": "flavodoxin_family_protein", "perc_ident": 93, "name": "B4147_RS07645", "strand": "+", "end": 421808, "perc_coverage": 100.0, "evalue": 1.4e-93, "genecluster": "NZ_LCYN01000004_c6"}], ["input|c2|605477-606980|+|ctg1_624|", 38, {"locus_tag": "WP_080345358.1", "blastscore": 948, "start": 421950, "annotation": "long-chain_fatty_acid--CoA_ligase", "perc_ident": 93, "name": "B4147_RS07650", "strand": "+", "end": 423443, "perc_coverage": 99.4, "evalue": 2.3e-274, "genecluster": "NZ_LCYN01000004_c6"}], ["input|c2|607124-607688|+|ctg1_625|", 39, {"locus_tag": "WP_046957880.1", "blastscore": 355, "start": 423588, "annotation": "N-acetyltransferase", "perc_ident": 88, "name": "B4147_RS07655", "strand": "+", "end": 424151, "perc_coverage": 99.46524064171123, "evalue": 3.2e-96, "genecluster": "NZ_LCYN01000004_c6"}], ["input|c2|607700-608600|+|ctg1_626|", 40, {"locus_tag": "WP_046957883.1", "blastscore": 537, "start": 425637, "annotation": "isomerase", "perc_ident": 88, "name": "B4147_RS07670", "strand": "+", "end": 426536, "perc_coverage": 99.33110367892976, "evalue": 7.3e-151, "genecluster": "NZ_LCYN01000004_c6"}], ["input|c2|608683-608893|-|ctg1_627|", 41, {"locus_tag": "WP_000801653.1", "blastscore": 133, "start": 426569, "annotation": "hypothetical_protein", "perc_ident": 96, "name": "B4147_RS07675", "strand": "-", "end": 426778, "perc_coverage": 100.0, "evalue": 1.3e-29, "genecluster": "NZ_LCYN01000004_c6"}], ["input|c2|609913-610753|+|ctg1_629|", 43, {"locus_tag": "WP_046957884.1", "blastscore": 465, "start": 426953, "annotation": "aminoglycoside_phosphotransferase", "perc_ident": 78, "name": "B4147_RS07680", "strand": "+", "end": 427792, "perc_coverage": 100.0, "evalue": 3.3e-129, "genecluster": "NZ_LCYN01000004_c6"}], ["input|c2|610781-611339|+|ctg1_630|", 44, {"locus_tag": "WP_046957885.1", "blastscore": 348, "start": 427820, "annotation": "hypothetical_protein", "perc_ident": 98, "name": "B4147_RS07685", "strand": "+", "end": 428377, "perc_coverage": 100.0, "evalue": 5.1e-94, "genecluster": "NZ_LCYN01000004_c6"}], ["input|c2|611367-612192|+|ctg1_631|", 45, {"locus_tag": "WP_080345337.1", "blastscore": 554, "start": 428403, "annotation": "hypothetical_protein", "perc_ident": 96, "name": "B4147_RS07690", "strand": "+", "end": 429230, "perc_coverage": 100.0, "evalue": 5.3e-156, "genecluster": "NZ_LCYN01000004_c6"}], ["input|c2|614678-615095|-|ctg1_634|", 48, {"locus_tag": "WP_046957887.1", "blastscore": 274, "start": 429466, "annotation": "SRPBCC_family_protein", "perc_ident": 94, "name": "B4147_RS07695", "strand": "-", "end": 429882, "perc_coverage": 100.0, "evalue": 7e-72, "genecluster": "NZ_LCYN01000004_c6"}], ["input|c2|615327-616389|+|ctg1_635|", 49, {"locus_tag": "WP_046957890.1", "blastscore": 696, "start": 431772, "annotation": "oxidoreductase", "perc_ident": 94, "name": "B4147_RS07710", "strand": "+", "end": 432833, "perc_coverage": 100.0, "evalue": 1.9e-198, "genecluster": "NZ_LCYN01000004_c6"}], ["input|c2|616421-617159|+|ctg1_636|", 50, {"locus_tag": "WP_046957891.1", "blastscore": 469, "start": 432866, "annotation": "GntR_family_transcriptional_regulator", "perc_ident": 98, "name": "B4147_RS07715", "strand": "+", "end": 433603, "perc_coverage": 99.59183673469387, "evalue": 2.6e-130, "genecluster": "NZ_LCYN01000004_c6"}], ["input|c2|617235-617580|-|ctg1_637|", 51, {"locus_tag": "WP_000860825.1", "blastscore": 225, "start": 433669, "annotation": "transcriptional_regulator", "perc_ident": 97, "name": "B4147_RS07720", "strand": "-", "end": 434013, "perc_coverage": 100.0, "evalue": 2.4e-57, "genecluster": "NZ_LCYN01000004_c6"}], ["input|c2|617235-617580|-|ctg1_637|", 51, {"locus_tag": "WP_046957878.1", "blastscore": 120, "start": 420827, "annotation": "transcriptional_regulator", "perc_ident": 58, "name": "B4147_RS07640", "strand": "-", "end": 421150, "perc_coverage": 81.57894736842105, "evalue": 1.4e-25, "genecluster": "NZ_LCYN01000004_c6"}], ["input|c2|618201-618597|+|ctg1_638|", 52, {"locus_tag": "WP_000261179.1", "blastscore": 236, "start": 434651, "annotation": "transcriptional_regulator_Spx", "perc_ident": 91, "name": "B4147_RS07730", "strand": "+", "end": 435046, "perc_coverage": 100.0, "evalue": 1.5e-60, "genecluster": "NZ_LCYN01000004_c6"}], ["input|c2|618644-618779|+|ctg1_639|", 53, {"locus_tag": "WP_000573513.1", "blastscore": 86, "start": 435077, "annotation": "hypothetical_protein", "perc_ident": 93, "name": "B4147_RS07735", "strand": "+", "end": 435211, "perc_coverage": 100.0, "evalue": 1.1e-15, "genecluster": "NZ_LCYN01000004_c6"}], ["input|c2|618968-619382|+|ctg1_640|", 54, {"locus_tag": "WP_046957892.1", "blastscore": 272, "start": 435406, "annotation": "Rrf2_family_transcriptional_regulator", "perc_ident": 96, "name": "B4147_RS07740", "strand": "+", "end": 435819, "perc_coverage": 100.0, "evalue": 2.6e-71, "genecluster": "NZ_LCYN01000004_c6"}], ["input|c2|619507-619843|+|ctg1_641|", 55, {"locus_tag": "WP_002008152.1", "blastscore": 155, "start": 435944, "annotation": "IDEAL_domain-containing_protein", "perc_ident": 71, "name": "B4147_RS07745", "strand": "+", "end": 436279, "perc_coverage": 99.09909909909909, "evalue": 5e-36, "genecluster": "NZ_LCYN01000004_c6"}], ["input|c2|619915-620500|+|ctg1_642|", 56, {"locus_tag": "WP_080345338.1", "blastscore": 304, "start": 436355, "annotation": "DUF3888_domain-containing_protein", "perc_ident": 77, "name": "B4147_RS07750", "strand": "+", "end": 437050, "perc_coverage": 98.96907216494846, "evalue": 6.8e-81, "genecluster": "NZ_LCYN01000004_c6"}], ["input|c2|621564-622884|+|ctg1_643|", 57, {"locus_tag": "WP_046957894.1", "blastscore": 800, "start": 438066, "annotation": "septum_formation_initiator", "perc_ident": 98, "name": "B4147_RS07755", "strand": "+", "end": 439385, "perc_coverage": 100.0, "evalue": 6.8e-230, "genecluster": "NZ_LCYN01000004_c6"}], ["input|c2|623544-623643|+|ctg1_644|", 58, {"locus_tag": "WP_080345339.1", "blastscore": 55, "start": 439931, "annotation": "quinone_oxidoreductase", "perc_ident": 88, "name": "B4147_RS07760", "strand": "+", "end": 440194, "perc_coverage": 100.0, "evalue": 1.2e-06, "genecluster": "NZ_LCYN01000004_c6"}], ["input|c2|623665-624037|+|ctg1_645|", 59, {"locus_tag": "WP_046957895.1", "blastscore": 217, "start": 440217, "annotation": "DUF1304_domain-containing_protein", "perc_ident": 94, "name": "B4147_RS07765", "strand": "+", "end": 440588, "perc_coverage": 100.0, "evalue": 6.9e-55, "genecluster": "NZ_LCYN01000004_c6"}], ["input|c2|624573-625050|+|ctg1_646|", 60, {"locus_tag": "WP_046957896.1", "blastscore": 298, "start": 441014, "annotation": "heme-degrading_domain-containing_protein", "perc_ident": 94, "name": "B4147_RS07770", "strand": "+", "end": 441490, "perc_coverage": 100.0, "evalue": 5.2e-79, "genecluster": "NZ_LCYN01000004_c6"}]], "core_gene_hits": 2, "blast_score": 20371.0, "synteny_score": 43, "core_bonus": 3}], [{"cluster_type": "nrps", "accession": "NZ_AYMM01000018", "tags": ["U865_RS0105805", "U865_RS0105810", "U865_RS30625", "U865_RS0105820", "U865_RS0105825", "U865_RS30630", "U865_RS0105835", "U865_RS0105840", "U865_RS0105845", "U865_RS0105850", "U865_RS0105855", "U865_RS0105860", "U865_RS0105865", "U865_RS0105870", "U865_RS0105875", "U865_RS0105880", "U865_RS0105885", "U865_RS0105890", "U865_RS0105895", "U865_RS0105900", "U865_RS0105905", "U865_RS30635", "U865_RS0105915", "U865_RS0105920", "U865_RS0105925", "U865_RS0105930", "U865_RS0105935", "U865_RS0105940", "U865_RS0105945", "U865_RS0105950", "U865_RS0105955", "U865_RS0105960", "U865_RS0105965", "U865_RS30640", "U865_RS0105970", "U865_RS0105975", "U865_RS0105985", "U865_RS0105990", "U865_RS0105995", "U865_RS0106000", "U865_RS30645", "U865_RS0106010", "U865_RS0106015", "U865_RS0106020", "U865_RS0106030", "U865_RS0106035", "U865_RS0106040", "U865_RS0106045", "U865_RS0106050", "U865_RS0106055", "U865_RS0106060", "U865_RS0106065", "U865_RS0106070", "U865_RS0106075", "U865_RS0106080", "U865_RS0106085", "U865_RS30650", "U865_RS0106090", "U865_RS0106095", "U865_RS0106100", "U865_RS0106105", "U865_RS30655", "U865_RS0106110", "U865_RS0106115", "U865_RS0106120", "U865_RS0106125", "U865_RS29685", "U865_RS30660", "U865_RS30665", "U865_RS0106140"], "description": "Bacillus sp. H1m Contig18, whole genome shotgun sequence", "cluster_label": "c3", "proteins": ["WP_000768026.1", "WP_000608950.1", "WP_071714614.1", "WP_000865000.1", "WP_000390469.1", "U865_RS30630", "WP_025117959.1", "WP_002000354.1", "WP_025117960.1", "WP_025117961.1", "WP_000901701.1", "WP_000965811.1", "WP_000282257.1", "WP_000754830.1", "WP_025117962.1", "WP_025117963.1", "WP_000666948.1", "WP_025117964.1", "WP_025117965.1", "WP_006929472.1", "WP_025117966.1", "WP_000140972.1", "WP_016512509.1", "WP_000415483.1", "WP_000429488.1", "WP_000891986.1", "WP_000017470.1", "WP_000837816.1", "WP_000755059.1", "WP_000801053.1", "WP_001036208.1", "WP_000896833.1", "WP_080126354.1", "U865_RS30640", "WP_074554978.1", "WP_000141007.1", "WP_002094101.1", "WP_025117969.1", "WP_025117970.1", "WP_000660066.1", "WP_002000334.1", "WP_001072981.1", "WP_000855231.1", "WP_080017696.1", "WP_000849316.1", "WP_000801651.1", "WP_001022452.1", "WP_000355254.1", "WP_003284929.1", "WP_000855203.1", "WP_000787686.1", "WP_000951538.1", "WP_025117971.1", "WP_000860817.1", "WP_025117972.1", "WP_025117973.1", "U865_RS30650", "WP_025117974.1", "WP_080451180.1", "WP_001083465.1", "WP_000987461.1", "U865_RS30655", "WP_001014190.1", "WP_000526189.1", "WP_000021461.1", "WP_025117975.1", "WP_001133197.1", "U865_RS30660", "WP_081810390.1", "WP_000402471.1"]}, {"hits": 51, "pairings": [["input|c2|569137-569881|-|ctg1_586|", 1, {"locus_tag": "WP_000768026.1", "blastscore": 482, "start": 28900, "annotation": "short-chain_dehydrogenase", "perc_ident": 98, "name": "U865_RS0105805", "strand": "-", "end": 29643, "perc_coverage": 99.59514170040485, "evalue": 2.3e-134, "genecluster": "NZ_AYMM01000018_c3"}], ["input|c2|570695-570974|+|ctg1_587|", 2, {"locus_tag": "WP_000865000.1", "blastscore": 166, "start": 31622, "annotation": "hypothetical_protein", "perc_ident": 96, "name": "U865_RS0105820", "strand": "+", "end": 31900, "perc_coverage": 100.0, "evalue": 1.4e-39, "genecluster": "NZ_AYMM01000018_c3"}], ["input|c2|571292-571517|+|ctg1_588|", 3, {"locus_tag": "WP_000390469.1", "blastscore": 129, "start": 32219, "annotation": "hypothetical_protein", "perc_ident": 97, "name": "U865_RS0105825", "strand": "+", "end": 32443, "perc_coverage": 100.0, "evalue": 1.1e-28, "genecluster": "NZ_AYMM01000018_c3"}], ["input|c2|572537-573737|+|ctg1_590|", 5, {"locus_tag": "WP_025117959.1", "blastscore": 728, "start": 33423, "annotation": "Bcr/CflA_family_drug_resistance_efflux_transporter", "perc_ident": 99, "name": "U865_RS0105835", "strand": "+", "end": 34622, "perc_coverage": 100.0, "evalue": 5.1e-208, "genecluster": "NZ_AYMM01000018_c3"}], ["input|c2|574286-575678|+|ctg1_591|", 6, {"locus_tag": "WP_002000354.1", "blastscore": 898, "start": 35133, "annotation": "amino_acid_permease", "perc_ident": 99, "name": "U865_RS0105840", "strand": "+", "end": 36551, "perc_coverage": 100.0, "evalue": 4.3e-259, "genecluster": "NZ_AYMM01000018_c3"}], ["input|c2|575876-576896|-|ctg1_592|", 7, {"locus_tag": "WP_025117960.1", "blastscore": 668, "start": 36727, "annotation": "zinc-binding_alcohol_dehydrogenase_family_protein", "perc_ident": 96, "name": "U865_RS0105845", "strand": "-", "end": 37746, "perc_coverage": 100.0, "evalue": 5.3e-190, "genecluster": "NZ_AYMM01000018_c3"}], ["input|c2|577084-577837|+|ctg1_593|", 8, {"locus_tag": "WP_025117961.1", "blastscore": 482, "start": 37934, "annotation": "N-acyl_homoserine_lactonase_family_protein", "perc_ident": 90, "name": "U865_RS0105850", "strand": "+", "end": 38686, "perc_coverage": 100.0, "evalue": 2.3e-134, "genecluster": "NZ_AYMM01000018_c3"}], ["input|c2|577877-578372|-|ctg1_594|", 9, {"locus_tag": "WP_000901701.1", "blastscore": 325, "start": 38727, "annotation": "hypothetical_protein", "perc_ident": 97, "name": "U865_RS0105855", "strand": "-", "end": 39221, "perc_coverage": 100.0, "evalue": 3.1e-87, "genecluster": "NZ_AYMM01000018_c3"}], ["input|c2|578461-578926|-|ctg1_595|", 10, {"locus_tag": "WP_000965811.1", "blastscore": 202, "start": 39311, "annotation": "EamA-like_transporter_family_protein", "perc_ident": 99, "name": "U865_RS0105860", "strand": "-", "end": 39775, "perc_coverage": 100.0, "evalue": 2.9e-50, "genecluster": "NZ_AYMM01000018_c3"}], ["input|c2|578939-579386|-|ctg1_596|", 11, {"locus_tag": "WP_000282257.1", "blastscore": 238, "start": 39789, "annotation": "EamA-like_transporter_family_protein", "perc_ident": 94, "name": "U865_RS0105865", "strand": "-", "end": 40211, "perc_coverage": 94.5945945945946, "evalue": 6e-61, "genecluster": "NZ_AYMM01000018_c3"}], ["input|c2|579494-580187|+|ctg1_597|", 12, {"locus_tag": "WP_000754830.1", "blastscore": 446, "start": 40344, "annotation": "transcriptional_regulator_YeiL", "perc_ident": 96, "name": "U865_RS0105870", "strand": "+", "end": 41036, "perc_coverage": 100.0, "evalue": 2.2e-123, "genecluster": "NZ_AYMM01000018_c3"}], ["input|c2|580202-580562|+|ctg1_598|", 13, {"locus_tag": "WP_025117962.1", "blastscore": 229, "start": 41050, "annotation": "glyoxalase/bleomycin_resistance/extradiol_dioxygenase_family_protein", "perc_ident": 92, "name": "U865_RS0105875", "strand": "+", "end": 41403, "perc_coverage": 98.31932773109243, "evalue": 2.2e-58, "genecluster": "NZ_AYMM01000018_c3"}], ["input|c2|580756-581800|+|ctg1_599|", 14, {"locus_tag": "WP_025117963.1", "blastscore": 652, "start": 41554, "annotation": "oxidoreductase", "perc_ident": 92, "name": "U865_RS0105880", "strand": "+", "end": 42597, "perc_coverage": 100.0, "evalue": 3.1e-185, "genecluster": "NZ_AYMM01000018_c3"}], ["input|c2|582129-582378|+|ctg1_600|", 15, {"locus_tag": "WP_000666948.1", "blastscore": 159, "start": 42878, "annotation": "hypothetical_protein", "perc_ident": 99, "name": "U865_RS0105885", "strand": "+", "end": 43126, "perc_coverage": 100.0, "evalue": 1.5e-37, "genecluster": "NZ_AYMM01000018_c3"}], ["input|c2|582414-583452|-|ctg1_601|", 16, {"locus_tag": "WP_025117964.1", "blastscore": 652, "start": 43163, "annotation": "penicillin-binding_protein", "perc_ident": 92, "name": "U865_RS0105890", "strand": "-", "end": 44200, "perc_coverage": 100.0, "evalue": 3.1e-185, "genecluster": "NZ_AYMM01000018_c3"}], ["input|c2|583552-583747|-|ctg1_602|", 17, {"locus_tag": "WP_025117965.1", "blastscore": 116, "start": 44301, "annotation": "hypothetical_protein", "perc_ident": 94, "name": "U865_RS0105895", "strand": "-", "end": 44495, "perc_coverage": 100.0, "evalue": 8.7e-25, "genecluster": "NZ_AYMM01000018_c3"}], ["input|c2|583880-584162|+|ctg1_603|", 18, {"locus_tag": "WP_006929472.1", "blastscore": 168, "start": 44629, "annotation": "hypothetical_protein", "perc_ident": 95, "name": "U865_RS0105900", "strand": "+", "end": 44910, "perc_coverage": 100.0, "evalue": 2.8e-40, "genecluster": "NZ_AYMM01000018_c3"}], ["input|c2|584661-585138|+|ctg1_605|", 20, {"locus_tag": "WP_025117966.1", "blastscore": 297, "start": 45066, "annotation": "BcII_family_subclass_B1_metallo-beta-lactamase", "perc_ident": 90, "name": "U865_RS0105905", "strand": "+", "end": 45839, "perc_coverage": 100.0, "evalue": 6.8e-79, "genecluster": "NZ_AYMM01000018_c3"}], ["input|c2|585235-585340|-|ctg1_606|", 21, {"locus_tag": "WP_000140972.1", "blastscore": 58, "start": 45937, "annotation": "hypothetical_protein", "perc_ident": 100, "name": "U865_RS30635", "strand": "-", "end": 46041, "perc_coverage": 100.0, "evalue": 1.9e-07, "genecluster": "NZ_AYMM01000018_c3"}], ["input|c2|585878-587165|+|ctg1_607|", 22, {"locus_tag": "WP_016512509.1", "blastscore": 858, "start": 46578, "annotation": "hydroxylamine_reductase", "perc_ident": 99, "name": "U865_RS0105915", "strand": "+", "end": 47864, "perc_coverage": 100.0, "evalue": 2.7e-247, "genecluster": "NZ_AYMM01000018_c3"}], ["input|c2|588030-589347|+|ctg1_608|", 23, {"locus_tag": "WP_000415483.1", "blastscore": 854, "start": 48729, "annotation": "condensation_protein", "perc_ident": 98, "name": "U865_RS0105920", "strand": "+", "end": 50045, "perc_coverage": 100.0, "evalue": 4e-246, "genecluster": "NZ_AYMM01000018_c3"}], ["input|c2|589810-590131|+|ctg1_609|", 24, {"locus_tag": "WP_000429488.1", "blastscore": 214, "start": 50510, "annotation": "PadR_family_transcriptional_regulator", "perc_ident": 99, "name": "U865_RS0105925", "strand": "+", "end": 50830, "perc_coverage": 100.0, "evalue": 5.1e-54, "genecluster": "NZ_AYMM01000018_c3"}], ["input|c2|590206-590548|+|ctg1_610|", 25, {"locus_tag": "WP_000891986.1", "blastscore": 222, "start": 50906, "annotation": "DUF1048_domain-containing_protein", "perc_ident": 99, "name": "U865_RS0105930", "strand": "+", "end": 51247, "perc_coverage": 100.0, "evalue": 3.4e-56, "genecluster": "NZ_AYMM01000018_c3"}], ["input|c2|590703-591465|+|ctg1_611|", 26, {"locus_tag": "WP_000017470.1", "blastscore": 473, "start": 51418, "annotation": "glycosyl_transferase_family_8", "perc_ident": 96, "name": "U865_RS0105935", "strand": "+", "end": 52179, "perc_coverage": 100.0, "evalue": 1.1e-131, "genecluster": "NZ_AYMM01000018_c3"}], ["input|c2|591465-592215|+|ctg1_612|", 27, {"locus_tag": "WP_000837816.1", "blastscore": 460, "start": 52180, "annotation": "ABC_transporter_permease", "perc_ident": 98, "name": "U865_RS0105940", "strand": "+", "end": 52929, "perc_coverage": 100.0, "evalue": 1.2e-127, "genecluster": "NZ_AYMM01000018_c3"}], ["input|c2|592378-593341|-|ctg1_613|", 28, {"locus_tag": "WP_000755059.1", "blastscore": 609, "start": 53093, "annotation": "HTH_domain-containing_protein", "perc_ident": 97, "name": "U865_RS0105945", "strand": "-", "end": 54055, "perc_coverage": 100.0, "evalue": 1.6e-172, "genecluster": "NZ_AYMM01000018_c3"}], ["input|c2|593444-593930|+|ctg1_614|", 29, {"locus_tag": "WP_000801053.1", "blastscore": 314, "start": 54165, "annotation": "hypothetical_protein", "perc_ident": 98, "name": "U865_RS0105950", "strand": "+", "end": 54644, "perc_coverage": 98.75776397515527, "evalue": 9.3e-84, "genecluster": "NZ_AYMM01000018_c3"}], ["input|c2|594981-595704|+|ctg1_616|", 30, {"locus_tag": "WP_002094101.1", "blastscore": 461, "start": 59500, "annotation": "RNA_polymerase_sigma-I_factor", "perc_ident": 99, "name": "U865_RS0105985", "strand": "+", "end": 60222, "perc_coverage": 100.0, "evalue": 5.4e-128, "genecluster": "NZ_AYMM01000018_c3"}], ["input|c2|595693-596839|+|ctg1_617|", 31, {"locus_tag": "WP_025117969.1", "blastscore": 420, "start": 60212, "annotation": "membrane_protein", "perc_ident": 97, "name": "U865_RS0105990", "strand": "+", "end": 61501, "perc_coverage": 58.26771653543307, "evalue": 2.2e-115, "genecluster": "NZ_AYMM01000018_c3"}], ["input|c2|597031-600391|+|ctg1_618|", 32, {"locus_tag": "WP_025117970.1", "blastscore": 2130, "start": 61706, "annotation": "glycosyl_transferase_family_2", "perc_ident": 95, "name": "U865_RS0105995", "strand": "+", "end": 65053, "perc_coverage": 99.64253798033958, "evalue": 0.0, "genecluster": "NZ_AYMM01000018_c3"}], ["input|c2|600592-600868|+|ctg1_619|", 33, {"locus_tag": "WP_000660066.1", "blastscore": 175, "start": 65304, "annotation": "ArsR_family_transcriptional_regulator", "perc_ident": 99, "name": "U865_RS0106000", "strand": "+", "end": 65579, "perc_coverage": 100.0, "evalue": 3.8e-42, "genecluster": "NZ_AYMM01000018_c3"}], ["input|c2|604361-604685|-|ctg1_622|", 36, {"locus_tag": "WP_001072981.1", "blastscore": 210, "start": 66023, "annotation": "transcriptional_regulator", "perc_ident": 92, "name": "U865_RS0106010", "strand": "-", "end": 66346, "perc_coverage": 100.0, "evalue": 1.3e-52, "genecluster": "NZ_AYMM01000018_c3"}], ["input|c2|604809-605343|+|ctg1_623|", 37, {"locus_tag": "WP_000855231.1", "blastscore": 366, "start": 66471, "annotation": "flavodoxin_family_protein", "perc_ident": 98, "name": "U865_RS0106015", "strand": "+", "end": 67004, "perc_coverage": 100.0, "evalue": 2.3e-99, "genecluster": "NZ_AYMM01000018_c3"}], ["input|c2|605477-606980|+|ctg1_624|", 38, {"locus_tag": "WP_080017696.1", "blastscore": 975, "start": 67118, "annotation": "long-chain_fatty_acid--CoA_ligase", "perc_ident": 96, "name": "U865_RS0106020", "strand": "+", "end": 68611, "perc_coverage": 99.4, "evalue": 2.3e-282, "genecluster": "NZ_AYMM01000018_c3"}], ["input|c2|607700-608600|+|ctg1_626|", 40, {"locus_tag": "WP_000849316.1", "blastscore": 585, "start": 68895, "annotation": "isomerase", "perc_ident": 97, "name": "U865_RS0106030", "strand": "+", "end": 69794, "perc_coverage": 100.0, "evalue": 3.1e-165, "genecluster": "NZ_AYMM01000018_c3"}], ["input|c2|608683-608893|-|ctg1_627|", 41, {"locus_tag": "WP_000801651.1", "blastscore": 136, "start": 69877, "annotation": "hypothetical_protein", "perc_ident": 99, "name": "U865_RS0106035", "strand": "-", "end": 70086, "perc_coverage": 100.0, "evalue": 1.1e-30, "genecluster": "NZ_AYMM01000018_c3"}], ["input|c2|608976-609726|+|ctg1_628|", 42, {"locus_tag": "WP_001022452.1", "blastscore": 505, "start": 70171, "annotation": "SMS_protein", "perc_ident": 98, "name": "U865_RS0106040", "strand": "+", "end": 70920, "perc_coverage": 100.0, "evalue": 3.4e-141, "genecluster": "NZ_AYMM01000018_c3"}], ["input|c2|609913-610753|+|ctg1_629|", 43, {"locus_tag": "WP_000355254.1", "blastscore": 530, "start": 71086, "annotation": "aminoglycoside_phosphotransferase", "perc_ident": 90, "name": "U865_RS0106045", "strand": "+", "end": 71934, "perc_coverage": 101.0752688172043, "evalue": 1.1e-148, "genecluster": "NZ_AYMM01000018_c3"}], ["input|c2|611367-612192|+|ctg1_631|", 45, {"locus_tag": "WP_003284929.1", "blastscore": 552, "start": 72118, "annotation": "hypothetical_protein", "perc_ident": 96, "name": "U865_RS0106050", "strand": "+", "end": 72945, "perc_coverage": 100.0, "evalue": 3.4e-155, "genecluster": "NZ_AYMM01000018_c3"}], ["input|c2|612207-612774|+|ctg1_632|", 46, {"locus_tag": "WP_000855203.1", "blastscore": 359, "start": 72961, "annotation": "esterase", "perc_ident": 93, "name": "U865_RS0106055", "strand": "+", "end": 73527, "perc_coverage": 100.0, "evalue": 1.7e-97, "genecluster": "NZ_AYMM01000018_c3"}], ["input|c2|613141-614518|+|ctg1_633|", 47, {"locus_tag": "WP_000787686.1", "blastscore": 788, "start": 73895, "annotation": "peptidase", "perc_ident": 95, "name": "U865_RS0106060", "strand": "+", "end": 75271, "perc_coverage": 90.61135371179039, "evalue": 4.8e-226, "genecluster": "NZ_AYMM01000018_c3"}], ["input|c2|614678-615095|-|ctg1_634|", 48, {"locus_tag": "WP_000951538.1", "blastscore": 280, "start": 75432, "annotation": "SRPBCC_family_protein", "perc_ident": 96, "name": "U865_RS0106065", "strand": "-", "end": 75848, "perc_coverage": 100.0, "evalue": 1.3e-73, "genecluster": "NZ_AYMM01000018_c3"}], ["input|c2|615327-616389|+|ctg1_635|", 49, {"locus_tag": "WP_025117972.1", "blastscore": 719, "start": 77610, "annotation": "oxidoreductase", "perc_ident": 98, "name": "U865_RS0106080", "strand": "+", "end": 78671, "perc_coverage": 100.0, "evalue": 1.6e-205, "genecluster": "NZ_AYMM01000018_c3"}], ["input|c2|616421-617159|+|ctg1_636|", 50, {"locus_tag": "WP_025117973.1", "blastscore": 472, "start": 78704, "annotation": "GntR_family_transcriptional_regulator", "perc_ident": 100, "name": "U865_RS0106085", "strand": "+", "end": 79441, "perc_coverage": 99.59183673469387, "evalue": 2.4e-131, "genecluster": "NZ_AYMM01000018_c3"}], ["input|c2|617235-617580|-|ctg1_637|", 51, {"locus_tag": "WP_001072981.1", "blastscore": 126, "start": 66023, "annotation": "transcriptional_regulator", "perc_ident": 61, "name": "U865_RS0106010", "strand": "-", "end": 66346, "perc_coverage": 83.33333333333334, "evalue": 1.9e-27, "genecluster": "NZ_AYMM01000018_c3"}], ["input|c2|617235-617580|-|ctg1_637|", 51, {"locus_tag": "WP_000860817.1", "blastscore": 85, "start": 77318, "annotation": "transcriptional_regulator", "perc_ident": 89, "name": "U865_RS0106075", "strand": "+", "end": 77461, "perc_coverage": 40.35087719298245, "evalue": 3.8e-15, "genecluster": "NZ_AYMM01000018_c3"}], ["input|c2|618201-618597|+|ctg1_638|", 52, {"locus_tag": "WP_025117974.1", "blastscore": 243, "start": 79717, "annotation": "transcriptional_regulator_Spx", "perc_ident": 95, "name": "U865_RS0106090", "strand": "+", "end": 80112, "perc_coverage": 100.0, "evalue": 1.3e-62, "genecluster": "NZ_AYMM01000018_c3"}], ["input|c2|618644-618779|+|ctg1_639|", 53, {"locus_tag": "WP_080451180.1", "blastscore": 91, "start": 80128, "annotation": "molecular_chaperone", "perc_ident": 100, "name": "U865_RS0106095", "strand": "+", "end": 80295, "perc_coverage": 100.0, "evalue": 2.7e-17, "genecluster": "NZ_AYMM01000018_c3"}], ["input|c2|618968-619382|+|ctg1_640|", 54, {"locus_tag": "WP_001083465.1", "blastscore": 276, "start": 80485, "annotation": "Rrf2_family_transcriptional_regulator", "perc_ident": 98, "name": "U865_RS0106100", "strand": "+", "end": 80898, "perc_coverage": 100.0, "evalue": 1.4e-72, "genecluster": "NZ_AYMM01000018_c3"}], ["input|c2|619507-619843|+|ctg1_641|", 55, {"locus_tag": "WP_000987461.1", "blastscore": 158, "start": 81022, "annotation": "IDEAL_domain-containing_protein", "perc_ident": 74, "name": "U865_RS0106105", "strand": "+", "end": 81357, "perc_coverage": 99.09909909909909, "evalue": 3.4e-37, "genecluster": "NZ_AYMM01000018_c3"}], ["input|c2|621564-622884|+|ctg1_643|", 57, {"locus_tag": "WP_001014190.1", "blastscore": 816, "start": 82399, "annotation": "septum_formation_initiator", "perc_ident": 100, "name": "U865_RS0106110", "strand": "+", "end": 83718, "perc_coverage": 100.0, "evalue": 1.2e-234, "genecluster": "NZ_AYMM01000018_c3"}], ["input|c2|623665-624037|+|ctg1_645|", 59, {"locus_tag": "WP_000402471.1", "blastscore": 223, "start": 88006, "annotation": "DUF1304_domain-containing_protein", "perc_ident": 98, "name": "U865_RS0106140", "strand": "+", "end": 88377, "perc_coverage": 100.0, "evalue": 1.6e-56, "genecluster": "NZ_AYMM01000018_c3"}]], "core_gene_hits": 2, "blast_score": 22780.0, "synteny_score": 41, "core_bonus": 3}], [{"cluster_type": "nrps", "accession": "NZ_CP012483", "tags": ["ACN91_RS10665", "ACN91_RS10670", "ACN91_RS10675", "ACN91_RS28010", "ACN91_RS10680", "ACN91_RS10685", "ACN91_RS10690", "ACN91_RS10695", "ACN91_RS10700", "ACN91_RS28015", "ACN91_RS10705", "ACN91_RS10710", "ACN91_RS10715", "ACN91_RS10720", "ACN91_RS10725", "ACN91_RS10730", "ACN91_RS10735", "ACN91_RS10740", "ACN91_RS10745", "ACN91_RS10750", "ACN91_RS10755", "ACN91_RS10760", "ACN91_RS10765", "ACN91_RS10770", "ACN91_RS28020", "ACN91_RS10775", "ACN91_RS10780", "ACN91_RS10785", "ACN91_RS10790", "ACN91_RS10795", "ACN91_RS10800", "ACN91_RS10805", "ACN91_RS10810", "ACN91_RS10815", "ACN91_RS28025", "ACN91_RS10820", "ACN91_RS10825", "ACN91_RS10830", "ACN91_RS10835", "ACN91_RS10840", "ACN91_RS10845", "ACN91_RS10850", "ACN91_RS10855", "ACN91_RS10860", "ACN91_RS10865", "ACN91_RS10870", "ACN91_RS10875", "ACN91_RS10880", "ACN91_RS10885", "ACN91_RS10890", "ACN91_RS10895", "ACN91_RS10900", "ACN91_RS10905", "ACN91_RS10910", "ACN91_RS10915", "ACN91_RS10920", "ACN91_RS10925", "ACN91_RS10930", "ACN91_RS10935", "ACN91_RS10940", "ACN91_RS10945", "ACN91_RS10950", "ACN91_RS10955", "ACN91_RS10960", "ACN91_RS10965", "ACN91_RS10970", "ACN91_RS28030", "ACN91_RS10975", "ACN91_RS10980", "ACN91_RS10985", "ACN91_RS10990", "ACN91_RS10995", "ACN91_RS11000"], "description": "Bacillus cereus strain NJ-W, complete genome", "cluster_label": "c2", "proteins": ["WP_000407046.1", "WP_000439480.1", "ACN91_RS10675", "ACN91_RS28010", "WP_053563899.1", "WP_000390469.1", "WP_000570038.1", "WP_053563900.1", "WP_082187993.1", "ACN91_RS28015", "WP_000216591.1", "WP_053563902.1", "WP_000965811.1", "WP_082187994.1", "WP_053563904.1", "WP_000632403.1", "WP_053563905.1", "WP_000666948.1", "WP_000819660.1", "WP_000397721.1", "WP_000171773.1", "WP_001028130.1", "WP_053563906.1", "WP_053563907.1", "WP_000140972.1", "WP_002094103.1", "WP_053563908.1", "WP_000429488.1", "WP_000891986.1", "WP_000017471.1", "WP_000837816.1", "WP_053563909.1", "WP_000801042.1", "WP_053563910.1", "WP_000900355.1", "WP_082187995.1", "ACN91_RS10825", "WP_074554978.1", "WP_053563911.1", "WP_002082432.1", "WP_053563912.1", "WP_053563913.1", "WP_000660066.1", "WP_002026084.1", "WP_001072958.1", "WP_074554932.1", "WP_078401561.1", "WP_053563915.1", "WP_053563916.1", "WP_001263474.1", "WP_082187996.1", "WP_053563918.1", "WP_000801653.1", "WP_053563919.1", "WP_053563920.1", "WP_053563921.1", "WP_053563922.1", "WP_053563923.1", "WP_053563924.1", "WP_053563925.1", "WP_053563926.1", "WP_000816339.1", "WP_053563927.1", "WP_053563928.1", "WP_053563929.1", "WP_000860831.1", "WP_078401046.1", "WP_000236189.1", "WP_002026091.1", "WP_000573532.1", "WP_001083465.1", "WP_000987464.1", "WP_053563930.1"]}, {"hits": 52, "pairings": [["input|c2|568364-569027|+|ctg1_585|", 0, {"locus_tag": "WP_000439480.1", "blastscore": 450, "start": 2054194, "annotation": "bacillithiol_biosynthesis_deacetylase_BshB2", "perc_ident": 100, "name": "ACN91_RS10670", "strand": "+", "end": 2054856, "perc_coverage": 100.0, "evalue": 1.1e-124, "genecluster": "NZ_CP012483_c2"}], ["input|c2|569137-569881|-|ctg1_586|", 1, {"locus_tag": "ACN91_RS10675", "blastscore": 284, "start": 2054969, "annotation": "short-chain_dehydrogenase", "perc_ident": 98, "name": "ACN91_RS10675", "strand": "-", "end": 2055717, "perc_coverage": 59.10931174089069, "evalue": 1.6e-74, "genecluster": "NZ_CP012483_c2"}], ["input|c2|570695-570974|+|ctg1_587|", 2, {"locus_tag": "WP_053563899.1", "blastscore": 160, "start": 2056479, "annotation": "hypothetical_protein", "perc_ident": 92, "name": "ACN91_RS10680", "strand": "+", "end": 2056757, "perc_coverage": 100.0, "evalue": 7.5e-38, "genecluster": "NZ_CP012483_c2"}], ["input|c2|571292-571517|+|ctg1_588|", 3, {"locus_tag": "WP_000390469.1", "blastscore": 129, "start": 2057068, "annotation": "hypothetical_protein", "perc_ident": 97, "name": "ACN91_RS10685", "strand": "+", "end": 2057292, "perc_coverage": 100.0, "evalue": 1.1e-28, "genecluster": "NZ_CP012483_c2"}], ["input|c2|571583-572156|-|ctg1_589|", 4, {"locus_tag": "WP_000570038.1", "blastscore": 311, "start": 2057336, "annotation": "hypothetical_protein", "perc_ident": 94, "name": "ACN91_RS10690", "strand": "-", "end": 2057902, "perc_coverage": 100.0, "evalue": 7.1e-83, "genecluster": "NZ_CP012483_c2"}], ["input|c2|572537-573737|+|ctg1_590|", 5, {"locus_tag": "WP_053563900.1", "blastscore": 709, "start": 2058300, "annotation": "MFS_transporter", "perc_ident": 95, "name": "ACN91_RS10695", "strand": "+", "end": 2059499, "perc_coverage": 100.0, "evalue": 1.9e-202, "genecluster": "NZ_CP012483_c2"}], ["input|c2|574286-575678|+|ctg1_591|", 6, {"locus_tag": "WP_082187993.1", "blastscore": 896, "start": 2060010, "annotation": "amino_acid_permease", "perc_ident": 99, "name": "ACN91_RS10700", "strand": "+", "end": 2061428, "perc_coverage": 100.0, "evalue": 1.3e-258, "genecluster": "NZ_CP012483_c2"}], ["input|c2|577084-577837|+|ctg1_593|", 8, {"locus_tag": "WP_000216591.1", "blastscore": 498, "start": 2061830, "annotation": "N-acyl_homoserine_lactonase_family_protein", "perc_ident": 94, "name": "ACN91_RS10705", "strand": "+", "end": 2062582, "perc_coverage": 100.0, "evalue": 3.2e-139, "genecluster": "NZ_CP012483_c2"}], ["input|c2|577877-578372|-|ctg1_594|", 9, {"locus_tag": "WP_053563902.1", "blastscore": 324, "start": 2062623, "annotation": "hypothetical_protein", "perc_ident": 96, "name": "ACN91_RS10710", "strand": "-", "end": 2063117, "perc_coverage": 100.0, "evalue": 5.4e-87, "genecluster": "NZ_CP012483_c2"}], ["input|c2|578461-578926|-|ctg1_595|", 10, {"locus_tag": "WP_000965811.1", "blastscore": 202, "start": 2063207, "annotation": "EamA-like_transporter_family_protein", "perc_ident": 99, "name": "ACN91_RS10715", "strand": "-", "end": 2063671, "perc_coverage": 100.0, "evalue": 2.9e-50, "genecluster": "NZ_CP012483_c2"}], ["input|c2|578939-579386|-|ctg1_596|", 11, {"locus_tag": "WP_082187994.1", "blastscore": 242, "start": 2063685, "annotation": "EamA-like_transporter_family_protein", "perc_ident": 94, "name": "ACN91_RS10720", "strand": "-", "end": 2064107, "perc_coverage": 94.5945945945946, "evalue": 4.1e-62, "genecluster": "NZ_CP012483_c2"}], ["input|c2|579494-580187|+|ctg1_597|", 12, {"locus_tag": "WP_053563904.1", "blastscore": 445, "start": 2064240, "annotation": "transcriptional_regulator_YeiL", "perc_ident": 95, "name": "ACN91_RS10725", "strand": "+", "end": 2064932, "perc_coverage": 100.0, "evalue": 3.8e-123, "genecluster": "NZ_CP012483_c2"}], ["input|c2|580202-580562|+|ctg1_598|", 13, {"locus_tag": "WP_000632403.1", "blastscore": 233, "start": 2064946, "annotation": "glyoxalase/bleomycin_resistance/extradiol_dioxygenase_family_protein", "perc_ident": 93, "name": "ACN91_RS10730", "strand": "+", "end": 2065299, "perc_coverage": 98.31932773109243, "evalue": 1.5e-59, "genecluster": "NZ_CP012483_c2"}], ["input|c2|580756-581800|+|ctg1_599|", 14, {"locus_tag": "WP_053563905.1", "blastscore": 645, "start": 2065450, "annotation": "oxidoreductase", "perc_ident": 92, "name": "ACN91_RS10735", "strand": "+", "end": 2066493, "perc_coverage": 100.0, "evalue": 2.9e-183, "genecluster": "NZ_CP012483_c2"}], ["input|c2|582129-582378|+|ctg1_600|", 15, {"locus_tag": "WP_000666948.1", "blastscore": 159, "start": 2066774, "annotation": "hypothetical_protein", "perc_ident": 99, "name": "ACN91_RS10740", "strand": "+", "end": 2067022, "perc_coverage": 100.0, "evalue": 1.5e-37, "genecluster": "NZ_CP012483_c2"}], ["input|c2|583552-583747|-|ctg1_602|", 17, {"locus_tag": "WP_000819660.1", "blastscore": 122, "start": 2067111, "annotation": "hypothetical_protein", "perc_ident": 97, "name": "ACN91_RS10745", "strand": "-", "end": 2067305, "perc_coverage": 100.0, "evalue": 2.1e-26, "genecluster": "NZ_CP012483_c2"}], ["input|c2|583880-584162|+|ctg1_603|", 18, {"locus_tag": "WP_000397721.1", "blastscore": 171, "start": 2067439, "annotation": "hypothetical_protein", "perc_ident": 97, "name": "ACN91_RS10750", "strand": "+", "end": 2067720, "perc_coverage": 100.0, "evalue": 3.3e-41, "genecluster": "NZ_CP012483_c2"}], ["input|c2|584190-584481|-|ctg1_604|", 19, {"locus_tag": "WP_000171773.1", "blastscore": 155, "start": 2067749, "annotation": "DUF3784_domain-containing_protein", "perc_ident": 89, "name": "ACN91_RS10755", "strand": "-", "end": 2068039, "perc_coverage": 100.0, "evalue": 3.3e-36, "genecluster": "NZ_CP012483_c2"}], ["input|c2|584661-585138|+|ctg1_605|", 20, {"locus_tag": "WP_053563907.1", "blastscore": 306, "start": 2069354, "annotation": "BcII_family_subclass_B1_metallo-beta-lactamase", "perc_ident": 94, "name": "ACN91_RS10770", "strand": "+", "end": 2070127, "perc_coverage": 100.0, "evalue": 1.5e-81, "genecluster": "NZ_CP012483_c2"}], ["input|c2|585235-585340|-|ctg1_606|", 21, {"locus_tag": "WP_000140972.1", "blastscore": 58, "start": 2070225, "annotation": "hypothetical_protein", "perc_ident": 100, "name": "ACN91_RS28020", "strand": "-", "end": 2070329, "perc_coverage": 100.0, "evalue": 1.9e-07, "genecluster": "NZ_CP012483_c2"}], ["input|c2|585878-587165|+|ctg1_607|", 22, {"locus_tag": "WP_002094103.1", "blastscore": 860, "start": 2070829, "annotation": "hydroxylamine_reductase", "perc_ident": 99, "name": "ACN91_RS10775", "strand": "+", "end": 2072115, "perc_coverage": 100.0, "evalue": 7.1e-248, "genecluster": "NZ_CP012483_c2"}], ["input|c2|588030-589347|+|ctg1_608|", 23, {"locus_tag": "WP_053563908.1", "blastscore": 842, "start": 2072969, "annotation": "condensation_protein", "perc_ident": 98, "name": "ACN91_RS10780", "strand": "+", "end": 2074267, "perc_coverage": 98.63013698630137, "evalue": 2.7e-242, "genecluster": "NZ_CP012483_c2"}], ["input|c2|589810-590131|+|ctg1_609|", 24, {"locus_tag": "WP_000429488.1", "blastscore": 214, "start": 2074748, "annotation": "PadR_family_transcriptional_regulator", "perc_ident": 99, "name": "ACN91_RS10785", "strand": "+", "end": 2075068, "perc_coverage": 100.0, "evalue": 5.1e-54, "genecluster": "NZ_CP012483_c2"}], ["input|c2|590206-590548|+|ctg1_610|", 25, {"locus_tag": "WP_000891986.1", "blastscore": 222, "start": 2075144, "annotation": "DUF1048_domain-containing_protein", "perc_ident": 99, "name": "ACN91_RS10790", "strand": "+", "end": 2075485, "perc_coverage": 100.0, "evalue": 3.4e-56, "genecluster": "NZ_CP012483_c2"}], ["input|c2|590703-591465|+|ctg1_611|", 26, {"locus_tag": "WP_000017471.1", "blastscore": 480, "start": 2075656, "annotation": "ABC_transporter_ATP-binding_protein", "perc_ident": 98, "name": "ACN91_RS10795", "strand": "+", "end": 2076417, "perc_coverage": 100.0, "evalue": 1.2e-133, "genecluster": "NZ_CP012483_c2"}], ["input|c2|591465-592215|+|ctg1_612|", 27, {"locus_tag": "WP_000837816.1", "blastscore": 460, "start": 2076418, "annotation": "ABC_transporter_permease", "perc_ident": 98, "name": "ACN91_RS10800", "strand": "+", "end": 2077167, "perc_coverage": 100.0, "evalue": 1.2e-127, "genecluster": "NZ_CP012483_c2"}], ["input|c2|592378-593341|-|ctg1_613|", 28, {"locus_tag": "WP_053563909.1", "blastscore": 615, "start": 2077331, "annotation": "HTH_domain-containing_protein", "perc_ident": 98, "name": "ACN91_RS10805", "strand": "-", "end": 2078293, "perc_coverage": 100.0, "evalue": 3e-174, "genecluster": "NZ_CP012483_c2"}], ["input|c2|593444-593930|+|ctg1_614|", 29, {"locus_tag": "WP_000801042.1", "blastscore": 318, "start": 2078403, "annotation": "transcriptional_regulator", "perc_ident": 99, "name": "ACN91_RS10810", "strand": "+", "end": 2078882, "perc_coverage": 98.75776397515527, "evalue": 3.8e-85, "genecluster": "NZ_CP012483_c2"}], ["input|c2|594981-595704|+|ctg1_616|", 30, {"locus_tag": "WP_002082432.1", "blastscore": 462, "start": 2083736, "annotation": "RNA_polymerase_sigma_factor_SigI", "perc_ident": 100, "name": "ACN91_RS10840", "strand": "+", "end": 2084458, "perc_coverage": 100.0, "evalue": 4.1e-128, "genecluster": "NZ_CP012483_c2"}], ["input|c2|595693-596839|+|ctg1_617|", 31, {"locus_tag": "WP_053563912.1", "blastscore": 416, "start": 2084448, "annotation": "hypothetical_protein", "perc_ident": 97, "name": "ACN91_RS10845", "strand": "+", "end": 2085785, "perc_coverage": 75.32808398950131, "evalue": 3.1e-114, "genecluster": "NZ_CP012483_c2"}], ["input|c2|597031-600391|+|ctg1_618|", 32, {"locus_tag": "WP_053563913.1", "blastscore": 2141, "start": 2085990, "annotation": "glycosyl_transferase_family_2", "perc_ident": 95, "name": "ACN91_RS10850", "strand": "+", "end": 2089337, "perc_coverage": 99.64253798033958, "evalue": 0.0, "genecluster": "NZ_CP012483_c2"}], ["input|c2|600592-600868|+|ctg1_619|", 33, {"locus_tag": "WP_000660066.1", "blastscore": 175, "start": 2089588, "annotation": "ArsR_family_transcriptional_regulator", "perc_ident": 99, "name": "ACN91_RS10855", "strand": "+", "end": 2089863, "perc_coverage": 100.0, "evalue": 3.8e-42, "genecluster": "NZ_CP012483_c2"}], ["input|c2|604361-604685|-|ctg1_622|", 36, {"locus_tag": "WP_001072958.1", "blastscore": 211, "start": 2090307, "annotation": "transcriptional_regulator", "perc_ident": 93, "name": "ACN91_RS10865", "strand": "-", "end": 2090630, "perc_coverage": 100.0, "evalue": 4.3e-53, "genecluster": "NZ_CP012483_c2"}], ["input|c2|604361-604685|-|ctg1_622|", 36, {"locus_tag": "WP_000860831.1", "blastscore": 126, "start": 2108599, "annotation": "transcriptional_regulator", "perc_ident": 61, "name": "ACN91_RS10970", "strand": "-", "end": 2108943, "perc_coverage": 86.91588785046729, "evalue": 1.4e-27, "genecluster": "NZ_CP012483_c2"}], ["input|c2|604361-604685|-|ctg1_622|", 36, {"locus_tag": "WP_053563926.1", "blastscore": 121, "start": 2104181, "annotation": "HxlR_family_transcriptional_regulator", "perc_ident": 59, "name": "ACN91_RS10945", "strand": "+", "end": 2104525, "perc_coverage": 86.91588785046729, "evalue": 5.9e-26, "genecluster": "NZ_CP012483_c2"}], ["input|c2|604361-604685|-|ctg1_622|", 36, {"locus_tag": "WP_000816339.1", "blastscore": 114, "start": 2104717, "annotation": "transcriptional_regulator", "perc_ident": 54, "name": "ACN91_RS10950", "strand": "+", "end": 2105043, "perc_coverage": 85.04672897196261, "evalue": 7.2e-24, "genecluster": "NZ_CP012483_c2"}], ["input|c2|604809-605343|+|ctg1_623|", 37, {"locus_tag": "WP_074554932.1", "blastscore": 359, "start": 2090752, "annotation": "flavodoxin_family_protein", "perc_ident": 96, "name": "ACN91_RS10870", "strand": "+", "end": 2091288, "perc_coverage": 100.0, "evalue": 2.1e-97, "genecluster": "NZ_CP012483_c2"}], ["input|c2|605477-606980|+|ctg1_624|", 38, {"locus_tag": "WP_078401561.1", "blastscore": 967, "start": 2091432, "annotation": "long-chain_fatty_acid--CoA_ligase", "perc_ident": 96, "name": "ACN91_RS10875", "strand": "+", "end": 2092925, "perc_coverage": 99.4, "evalue": 4.8e-280, "genecluster": "NZ_CP012483_c2"}], ["input|c2|607124-607688|+|ctg1_625|", 39, {"locus_tag": "WP_053563916.1", "blastscore": 364, "start": 2094037, "annotation": "N-acetyltransferase", "perc_ident": 90, "name": "ACN91_RS10885", "strand": "+", "end": 2094600, "perc_coverage": 99.46524064171123, "evalue": 7e-99, "genecluster": "NZ_CP012483_c2"}], ["input|c2|607700-608600|+|ctg1_626|", 40, {"locus_tag": "WP_053563918.1", "blastscore": 573, "start": 2096086, "annotation": "isomerase", "perc_ident": 95, "name": "ACN91_RS10900", "strand": "+", "end": 2096985, "perc_coverage": 100.0, "evalue": 1.2e-161, "genecluster": "NZ_CP012483_c2"}], ["input|c2|608683-608893|-|ctg1_627|", 41, {"locus_tag": "WP_000801653.1", "blastscore": 133, "start": 2097018, "annotation": "hypothetical_protein", "perc_ident": 96, "name": "ACN91_RS10905", "strand": "-", "end": 2097227, "perc_coverage": 100.0, "evalue": 1.3e-29, "genecluster": "NZ_CP012483_c2"}], ["input|c2|609913-610753|+|ctg1_629|", 43, {"locus_tag": "WP_053563919.1", "blastscore": 549, "start": 2097403, "annotation": "aminoglycoside_phosphotransferase", "perc_ident": 94, "name": "ACN91_RS10910", "strand": "+", "end": 2098242, "perc_coverage": 100.0, "evalue": 3e-154, "genecluster": "NZ_CP012483_c2"}], ["input|c2|610781-611339|+|ctg1_630|", 44, {"locus_tag": "WP_053563920.1", "blastscore": 351, "start": 2098270, "annotation": "hypothetical_protein", "perc_ident": 99, "name": "ACN91_RS10915", "strand": "+", "end": 2098827, "perc_coverage": 100.0, "evalue": 7.9e-95, "genecluster": "NZ_CP012483_c2"}], ["input|c2|611367-612192|+|ctg1_631|", 45, {"locus_tag": "WP_053563921.1", "blastscore": 553, "start": 2098856, "annotation": "hypothetical_protein", "perc_ident": 96, "name": "ACN91_RS10920", "strand": "+", "end": 2099680, "perc_coverage": 100.0, "evalue": 1.2e-155, "genecluster": "NZ_CP012483_c2"}], ["input|c2|612207-612774|+|ctg1_632|", 46, {"locus_tag": "WP_053563922.1", "blastscore": 368, "start": 2099696, "annotation": "esterase", "perc_ident": 95, "name": "ACN91_RS10925", "strand": "+", "end": 2100262, "perc_coverage": 100.0, "evalue": 4.8e-100, "genecluster": "NZ_CP012483_c2"}], ["input|c2|613141-614518|+|ctg1_633|", 47, {"locus_tag": "WP_053563923.1", "blastscore": 791, "start": 2100722, "annotation": "collagenase", "perc_ident": 96, "name": "ACN91_RS10930", "strand": "+", "end": 2102098, "perc_coverage": 89.95633187772926, "evalue": 4.3e-227, "genecluster": "NZ_CP012483_c2"}], ["input|c2|614678-615095|-|ctg1_634|", 48, {"locus_tag": "WP_053563924.1", "blastscore": 282, "start": 2102260, "annotation": "SRPBCC_family_protein", "perc_ident": 96, "name": "ACN91_RS10935", "strand": "-", "end": 2102676, "perc_coverage": 100.0, "evalue": 3.4e-74, "genecluster": "NZ_CP012483_c2"}], ["input|c2|615327-616389|+|ctg1_635|", 49, {"locus_tag": "WP_053563928.1", "blastscore": 710, "start": 2106714, "annotation": "oxidoreductase", "perc_ident": 96, "name": "ACN91_RS10960", "strand": "+", "end": 2107775, "perc_coverage": 100.0, "evalue": 7.5e-203, "genecluster": "NZ_CP012483_c2"}], ["input|c2|616421-617159|+|ctg1_636|", 50, {"locus_tag": "WP_053563929.1", "blastscore": 467, "start": 2107808, "annotation": "GntR_family_transcriptional_regulator", "perc_ident": 98, "name": "ACN91_RS10965", "strand": "+", "end": 2108545, "perc_coverage": 100.0, "evalue": 7.6e-130, "genecluster": "NZ_CP012483_c2"}], ["input|c2|617235-617580|-|ctg1_637|", 51, {"locus_tag": "WP_000860831.1", "blastscore": 231, "start": 2108599, "annotation": "transcriptional_regulator", "perc_ident": 99, "name": "ACN91_RS10970", "strand": "-", "end": 2108943, "perc_coverage": 100.0, "evalue": 4.3e-59, "genecluster": "NZ_CP012483_c2"}], ["input|c2|617235-617580|-|ctg1_637|", 51, {"locus_tag": "WP_053563926.1", "blastscore": 199, "start": 2104181, "annotation": "HxlR_family_transcriptional_regulator", "perc_ident": 85, "name": "ACN91_RS10945", "strand": "+", "end": 2104525, "perc_coverage": 100.0, "evalue": 1.8e-49, "genecluster": "NZ_CP012483_c2"}], ["input|c2|617235-617580|-|ctg1_637|", 51, {"locus_tag": "WP_000816339.1", "blastscore": 155, "start": 2104717, "annotation": "transcriptional_regulator", "perc_ident": 75, "name": "ACN91_RS10950", "strand": "+", "end": 2105043, "perc_coverage": 85.08771929824562, "evalue": 3e-36, "genecluster": "NZ_CP012483_c2"}], ["input|c2|617235-617580|-|ctg1_637|", 51, {"locus_tag": "WP_001072958.1", "blastscore": 121, "start": 2090307, "annotation": "transcriptional_regulator", "perc_ident": 59, "name": "ACN91_RS10865", "strand": "-", "end": 2090630, "perc_coverage": 81.57894736842105, "evalue": 6.3e-26, "genecluster": "NZ_CP012483_c2"}], ["input|c2|618201-618597|+|ctg1_638|", 52, {"locus_tag": "WP_000236189.1", "blastscore": 245, "start": 2109523, "annotation": "transcriptional_regulator_Spx", "perc_ident": 95, "name": "ACN91_RS10975", "strand": "+", "end": 2109918, "perc_coverage": 100.0, "evalue": 4.3e-63, "genecluster": "NZ_CP012483_c2"}], ["input|c2|618644-618779|+|ctg1_639|", 53, {"locus_tag": "WP_000573532.1", "blastscore": 91, "start": 2110211, "annotation": "hypothetical_protein", "perc_ident": 100, "name": "ACN91_RS10985", "strand": "+", "end": 2110345, "perc_coverage": 100.0, "evalue": 2.7e-17, "genecluster": "NZ_CP012483_c2"}], ["input|c2|618644-618779|+|ctg1_639|", 53, {"locus_tag": "WP_002026091.1", "blastscore": 81, "start": 2109930, "annotation": "hypothetical_protein", "perc_ident": 91, "name": "ACN91_RS10980", "strand": "+", "end": 2110100, "perc_coverage": 95.45454545454545, "evalue": 2.1e-14, "genecluster": "NZ_CP012483_c2"}], ["input|c2|618968-619382|+|ctg1_640|", 54, {"locus_tag": "WP_001083465.1", "blastscore": 276, "start": 2110536, "annotation": "Rrf2_family_transcriptional_regulator", "perc_ident": 98, "name": "ACN91_RS10990", "strand": "+", "end": 2110949, "perc_coverage": 100.0, "evalue": 1.4e-72, "genecluster": "NZ_CP012483_c2"}], ["input|c2|619507-619843|+|ctg1_641|", 55, {"locus_tag": "WP_000987464.1", "blastscore": 165, "start": 2111074, "annotation": "IDEAL_domain-containing_protein", "perc_ident": 76, "name": "ACN91_RS10995", "strand": "+", "end": 2111409, "perc_coverage": 100.0, "evalue": 3.7e-39, "genecluster": "NZ_CP012483_c2"}], ["input|c2|619915-620500|+|ctg1_642|", 56, {"locus_tag": "WP_053563930.1", "blastscore": 374, "start": 2111482, "annotation": "DUF3888_domain-containing_protein", "perc_ident": 95, "name": "ACN91_RS11000", "strand": "+", "end": 2112171, "perc_coverage": 100.0, "evalue": 9.1e-102, "genecluster": "NZ_CP012483_c2"}]], "core_gene_hits": 2, "blast_score": 22681.0, "synteny_score": 40, "core_bonus": 3}], [{"cluster_type": "nrps", "accession": "NZ_AYSM01000019", "tags": ["V521_RS0114885", "V521_RS0114890", "V521_RS0114895", "V521_RS0114900", "V521_RS0114905", "V521_RS28010", "V521_RS0114915", "V521_RS0114920", "V521_RS0114925", "V521_RS0114930", "V521_RS0114935", "V521_RS0114940", "V521_RS0114945", "V521_RS0114950", "V521_RS0114955", "V521_RS0114960", "V521_RS0114965", "V521_RS0114970", "V521_RS0114975", "V521_RS0114980", "V521_RS0114985", "V521_RS0114990", "V521_RS0114995", "V521_RS0115000", "V521_RS0115005", "V521_RS0115010", "V521_RS0115015", "V521_RS0115020", "V521_RS28015", "V521_RS0115030", "V521_RS26515", "V521_RS0115040", "V521_RS0115045", "V521_RS0115050", "V521_RS28020", "V521_RS0115055", "V521_RS0115060", "V521_RS0115065", "V521_RS0115070", "V521_RS0115075", "V521_RS0115080", "V521_RS0115085", "V521_RS0115090", "V521_RS0115095", "V521_RS0115100", "V521_RS0115105", "V521_RS28025", "V521_RS0115115", "V521_RS0115120", "V521_RS0115125", "V521_RS0115130", "V521_RS0115135", "V521_RS0115140", "V521_RS0115145", "V521_RS0115150", "V521_RS0115155", "V521_RS0115160", "V521_RS0115165", "V521_RS26520", "V521_RS0115175", "V521_RS0115180", "V521_RS0115185", "V521_RS28030", "V521_RS0115190", "V521_RS0115195", "V521_RS0115200", "V521_RS0115205", "V521_RS0115210", "V521_RS28035", "V521_RS0115215"], "description": "Bacillus thuringiensis JM-Mgvxx-63 Cont19, whole genome shotgun sequence", "cluster_label": "c6", "proteins": ["WP_029442868.1", "WP_000987464.1", "WP_001083465.1", "WP_000573532.1", "WP_016080851.1", "V521_RS28010", "WP_016080850.1", "WP_016080849.1", "WP_029442870.1", "WP_042969006.1", "WP_029442872.1", "WP_000860820.1", "WP_029442873.1", "WP_016080843.1", "WP_029442874.1", "WP_029442875.1", "WP_029442876.1", "WP_001099745.1", "WP_029442877.1", "WP_029442878.1", "WP_001992924.1", "WP_029442879.1", "WP_080681827.1", "WP_029442881.1", "WP_029442882.1", "WP_080681835.1", "WP_080117141.1", "WP_016080831.1", "WP_080681836.1", "WP_000485077.1", "V521_RS26515", "WP_002082432.1", "WP_029442884.1", "WP_080681837.1", "WP_023522591.1", "WP_080681828.1", "WP_000900355.1", "WP_001036208.1", "WP_003309742.1", "WP_029442887.1", "WP_029442888.1", "WP_029442889.1", "WP_000891986.1", "WP_000429488.1", "WP_029442890.1", "WP_029442891.1", "WP_000140972.1", "WP_029442892.1", "WP_029442893.1", "WP_029442894.1", "WP_000171769.1", "WP_000397728.1", "WP_016080811.1", "WP_029442895.1", "WP_000666947.1", "WP_029442896.1", "WP_029442897.1", "WP_016080807.1", "V521_RS26520", "WP_000965812.1", "WP_029442898.1", "WP_029442899.1", "V521_RS28030", "WP_075718547.1", "WP_029442900.1", "WP_029442901.1", "WP_000390462.1", "WP_029442902.1", "V521_RS28035", "WP_000768018.1"]}, {"hits": 51, "pairings": [["input|c2|569137-569881|-|ctg1_586|", 1, {"locus_tag": "WP_000768018.1", "blastscore": 486, "start": 80978, "annotation": "short-chain_dehydrogenase", "perc_ident": 99, "name": "V521_RS0115215", "strand": "+", "end": 81721, "perc_coverage": 99.59514170040485, "evalue": 2.1e-135, "genecluster": "NZ_AYSM01000019_c6"}], ["input|c2|570695-570974|+|ctg1_587|", 2, {"locus_tag": "WP_029442902.1", "blastscore": 161, "start": 79938, "annotation": "hypothetical_protein", "perc_ident": 95, "name": "V521_RS0115210", "strand": "-", "end": 80216, "perc_coverage": 98.91304347826086, "evalue": 4.4e-38, "genecluster": "NZ_AYSM01000019_c6"}], ["input|c2|571292-571517|+|ctg1_588|", 3, {"locus_tag": "WP_000390462.1", "blastscore": 131, "start": 79383, "annotation": "hypothetical_protein", "perc_ident": 99, "name": "V521_RS0115205", "strand": "-", "end": 79607, "perc_coverage": 100.0, "evalue": 5.1e-29, "genecluster": "NZ_AYSM01000019_c6"}], ["input|c2|571583-572156|-|ctg1_589|", 4, {"locus_tag": "WP_029442901.1", "blastscore": 309, "start": 78750, "annotation": "hypothetical_protein", "perc_ident": 93, "name": "V521_RS0115200", "strand": "+", "end": 79316, "perc_coverage": 100.0, "evalue": 3.5e-82, "genecluster": "NZ_AYSM01000019_c6"}], ["input|c2|572537-573737|+|ctg1_590|", 5, {"locus_tag": "WP_029442900.1", "blastscore": 706, "start": 77188, "annotation": "Bcr/CflA_family_drug_resistance_efflux_transporter", "perc_ident": 95, "name": "V521_RS0115195", "strand": "-", "end": 78387, "perc_coverage": 100.0, "evalue": 2.1e-201, "genecluster": "NZ_AYSM01000019_c6"}], ["input|c2|574286-575678|+|ctg1_591|", 6, {"locus_tag": "WP_075718547.1", "blastscore": 899, "start": 75245, "annotation": "amino_acid_permease", "perc_ident": 100, "name": "V521_RS0115190", "strand": "-", "end": 76663, "perc_coverage": 100.0, "evalue": 1.1e-259, "genecluster": "NZ_AYSM01000019_c6"}], ["input|c2|577084-577837|+|ctg1_593|", 8, {"locus_tag": "WP_029442899.1", "blastscore": 477, "start": 74091, "annotation": "N-acyl_homoserine_lactonase_family_protein", "perc_ident": 90, "name": "V521_RS0115185", "strand": "-", "end": 74843, "perc_coverage": 100.0, "evalue": 1.3e-132, "genecluster": "NZ_AYSM01000019_c6"}], ["input|c2|577877-578372|-|ctg1_594|", 9, {"locus_tag": "WP_029442898.1", "blastscore": 325, "start": 73556, "annotation": "hypothetical_protein", "perc_ident": 97, "name": "V521_RS0115180", "strand": "+", "end": 74050, "perc_coverage": 100.0, "evalue": 3.1e-87, "genecluster": "NZ_AYSM01000019_c6"}], ["input|c2|578461-578926|-|ctg1_595|", 10, {"locus_tag": "WP_000965812.1", "blastscore": 205, "start": 73002, "annotation": "EamA-like_transporter_family_protein", "perc_ident": 100, "name": "V521_RS0115175", "strand": "+", "end": 73466, "perc_coverage": 100.0, "evalue": 5.8e-51, "genecluster": "NZ_AYSM01000019_c6"}], ["input|c2|578939-579386|-|ctg1_596|", 11, {"locus_tag": "V521_RS26520", "blastscore": 114, "start": 72565, "annotation": "hypothetical_protein", "perc_ident": 92, "name": "V521_RS26520", "strand": "+", "end": 72988, "perc_coverage": 43.24324324324324, "evalue": 1.3e-23, "genecluster": "NZ_AYSM01000019_c6"}], ["input|c2|579494-580187|+|ctg1_597|", 12, {"locus_tag": "WP_016080807.1", "blastscore": 439, "start": 71740, "annotation": "transcriptional_regulator_YeiL", "perc_ident": 94, "name": "V521_RS0115165", "strand": "-", "end": 72432, "perc_coverage": 100.0, "evalue": 2.7e-121, "genecluster": "NZ_AYSM01000019_c6"}], ["input|c2|580756-581800|+|ctg1_599|", 14, {"locus_tag": "WP_029442896.1", "blastscore": 651, "start": 69806, "annotation": "oxidoreductase", "perc_ident": 92, "name": "V521_RS0115155", "strand": "-", "end": 70849, "perc_coverage": 100.0, "evalue": 5.3e-185, "genecluster": "NZ_AYSM01000019_c6"}], ["input|c2|582129-582378|+|ctg1_600|", 15, {"locus_tag": "WP_000666947.1", "blastscore": 162, "start": 69228, "annotation": "hypothetical_protein", "perc_ident": 100, "name": "V521_RS0115150", "strand": "-", "end": 69476, "perc_coverage": 100.0, "evalue": 1.8e-38, "genecluster": "NZ_AYSM01000019_c6"}], ["input|c2|582414-583452|-|ctg1_601|", 16, {"locus_tag": "WP_029442895.1", "blastscore": 655, "start": 68154, "annotation": "penicillin-binding_protein", "perc_ident": 93, "name": "V521_RS0115145", "strand": "+", "end": 69191, "perc_coverage": 100.0, "evalue": 3.6e-186, "genecluster": "NZ_AYSM01000019_c6"}], ["input|c2|583552-583747|-|ctg1_602|", 17, {"locus_tag": "WP_016080811.1", "blastscore": 121, "start": 67860, "annotation": "hypothetical_protein", "perc_ident": 97, "name": "V521_RS0115140", "strand": "+", "end": 68054, "perc_coverage": 100.0, "evalue": 3.5e-26, "genecluster": "NZ_AYSM01000019_c6"}], ["input|c2|583880-584162|+|ctg1_603|", 18, {"locus_tag": "WP_000397728.1", "blastscore": 175, "start": 67445, "annotation": "hypothetical_protein", "perc_ident": 98, "name": "V521_RS0115135", "strand": "-", "end": 67726, "perc_coverage": 100.0, "evalue": 2.3e-42, "genecluster": "NZ_AYSM01000019_c6"}], ["input|c2|584190-584481|-|ctg1_604|", 19, {"locus_tag": "WP_000171769.1", "blastscore": 158, "start": 67125, "annotation": "DUF3784_domain-containing_protein", "perc_ident": 90, "name": "V521_RS0115130", "strand": "+", "end": 67415, "perc_coverage": 100.0, "evalue": 5.1e-37, "genecluster": "NZ_AYSM01000019_c6"}], ["input|c2|584661-585138|+|ctg1_605|", 20, {"locus_tag": "WP_029442892.1", "blastscore": 302, "start": 65038, "annotation": "BcII_family_subclass_B1_metallo-beta-lactamase", "perc_ident": 93, "name": "V521_RS0115115", "strand": "-", "end": 65811, "perc_coverage": 100.0, "evalue": 2.1e-80, "genecluster": "NZ_AYSM01000019_c6"}], ["input|c2|585235-585340|-|ctg1_606|", 21, {"locus_tag": "WP_000140972.1", "blastscore": 58, "start": 64836, "annotation": "hypothetical_protein", "perc_ident": 100, "name": "V521_RS28025", "strand": "+", "end": 64940, "perc_coverage": 100.0, "evalue": 1.9e-07, "genecluster": "NZ_AYSM01000019_c6"}], ["input|c2|585878-587165|+|ctg1_607|", 22, {"locus_tag": "WP_029442891.1", "blastscore": 856, "start": 63051, "annotation": "hydroxylamine_reductase", "perc_ident": 99, "name": "V521_RS0115105", "strand": "-", "end": 64337, "perc_coverage": 100.0, "evalue": 1e-246, "genecluster": "NZ_AYSM01000019_c6"}], ["input|c2|588030-589347|+|ctg1_608|", 23, {"locus_tag": "WP_029442890.1", "blastscore": 852, "start": 60869, "annotation": "condensation_protein", "perc_ident": 98, "name": "V521_RS0115100", "strand": "-", "end": 62185, "perc_coverage": 100.0, "evalue": 2.6e-245, "genecluster": "NZ_AYSM01000019_c6"}], ["input|c2|589810-590131|+|ctg1_609|", 24, {"locus_tag": "WP_000429488.1", "blastscore": 214, "start": 60086, "annotation": "PadR_family_transcriptional_regulator", "perc_ident": 99, "name": "V521_RS0115095", "strand": "-", "end": 60406, "perc_coverage": 100.0, "evalue": 5.1e-54, "genecluster": "NZ_AYSM01000019_c6"}], ["input|c2|590206-590548|+|ctg1_610|", 25, {"locus_tag": "WP_000891986.1", "blastscore": 222, "start": 59669, "annotation": "DUF1048_domain-containing_protein", "perc_ident": 99, "name": "V521_RS0115090", "strand": "-", "end": 60010, "perc_coverage": 100.0, "evalue": 3.4e-56, "genecluster": "NZ_AYSM01000019_c6"}], ["input|c2|590703-591465|+|ctg1_611|", 26, {"locus_tag": "WP_029442889.1", "blastscore": 479, "start": 58585, "annotation": "glycosyl_transferase_family_8", "perc_ident": 97, "name": "V521_RS0115085", "strand": "-", "end": 59346, "perc_coverage": 100.0, "evalue": 2.6e-133, "genecluster": "NZ_AYSM01000019_c6"}], ["input|c2|591465-592215|+|ctg1_612|", 27, {"locus_tag": "WP_029442888.1", "blastscore": 449, "start": 57835, "annotation": "ABC_transporter_permease", "perc_ident": 96, "name": "V521_RS0115080", "strand": "-", "end": 58584, "perc_coverage": 100.0, "evalue": 2.2e-124, "genecluster": "NZ_AYSM01000019_c6"}], ["input|c2|592378-593341|-|ctg1_613|", 28, {"locus_tag": "WP_029442887.1", "blastscore": 603, "start": 56709, "annotation": "HTH_domain-containing_protein", "perc_ident": 96, "name": "V521_RS0115075", "strand": "+", "end": 57671, "perc_coverage": 100.0, "evalue": 1.2e-170, "genecluster": "NZ_AYSM01000019_c6"}], ["input|c2|593444-593930|+|ctg1_614|", 29, {"locus_tag": "WP_003309742.1", "blastscore": 320, "start": 56120, "annotation": "transcriptional_regulator", "perc_ident": 100, "name": "V521_RS0115070", "strand": "-", "end": 56599, "perc_coverage": 98.75776397515527, "evalue": 1.3e-85, "genecluster": "NZ_AYSM01000019_c6"}], ["input|c2|594981-595704|+|ctg1_616|", 30, {"locus_tag": "WP_002082432.1", "blastscore": 462, "start": 50543, "annotation": "RNA_polymerase_sigma-I_factor", "perc_ident": 100, "name": "V521_RS0115040", "strand": "-", "end": 51265, "perc_coverage": 100.0, "evalue": 4.1e-128, "genecluster": "NZ_AYSM01000019_c6"}], ["input|c2|595693-596839|+|ctg1_617|", 31, {"locus_tag": "V521_RS26515", "blastscore": 417, "start": 49407, "annotation": "hypothetical_protein", "perc_ident": 97, "name": "V521_RS26515", "strand": "-", "end": 50553, "perc_coverage": 58.26771653543307, "evalue": 1.8e-114, "genecluster": "NZ_AYSM01000019_c6"}], ["input|c2|600592-600868|+|ctg1_619|", 33, {"locus_tag": "WP_000485077.1", "blastscore": 165, "start": 48903, "annotation": "ArsR_family_transcriptional_regulator", "perc_ident": 100, "name": "V521_RS0115030", "strand": "-", "end": 49160, "perc_coverage": 93.4065934065934, "evalue": 3e-39, "genecluster": "NZ_AYSM01000019_c6"}], ["input|c2|604361-604685|-|ctg1_622|", 36, {"locus_tag": "WP_016080831.1", "blastscore": 208, "start": 48136, "annotation": "transcriptional_regulator", "perc_ident": 91, "name": "V521_RS0115020", "strand": "+", "end": 48459, "perc_coverage": 100.0, "evalue": 2.8e-52, "genecluster": "NZ_AYSM01000019_c6"}], ["input|c2|604361-604685|-|ctg1_622|", 36, {"locus_tag": "WP_016080850.1", "blastscore": 128, "start": 29677, "annotation": "transcriptional_regulator", "perc_ident": 61, "name": "V521_RS0114915", "strand": "+", "end": 30021, "perc_coverage": 86.91588785046729, "evalue": 6.3e-28, "genecluster": "NZ_AYSM01000019_c6"}], ["input|c2|604361-604685|-|ctg1_622|", 36, {"locus_tag": "WP_000860820.1", "blastscore": 121, "start": 34113, "annotation": "HxlR_family_transcriptional_regulator", "perc_ident": 59, "name": "V521_RS0114940", "strand": "-", "end": 34457, "perc_coverage": 86.91588785046729, "evalue": 5.9e-26, "genecluster": "NZ_AYSM01000019_c6"}], ["input|c2|604361-604685|-|ctg1_622|", 36, {"locus_tag": "WP_029442872.1", "blastscore": 116, "start": 33595, "annotation": "transcriptional_regulator", "perc_ident": 55, "name": "V521_RS0114935", "strand": "-", "end": 33921, "perc_coverage": 85.04672897196261, "evalue": 1.4e-24, "genecluster": "NZ_AYSM01000019_c6"}], ["input|c2|604809-605343|+|ctg1_623|", 37, {"locus_tag": "WP_080117141.1", "blastscore": 359, "start": 47478, "annotation": "flavodoxin_family_protein", "perc_ident": 96, "name": "V521_RS0115015", "strand": "-", "end": 48014, "perc_coverage": 100.0, "evalue": 2.1e-97, "genecluster": "NZ_AYSM01000019_c6"}], ["input|c2|605477-606980|+|ctg1_624|", 38, {"locus_tag": "WP_080681835.1", "blastscore": 972, "start": 45841, "annotation": "long-chain_fatty_acid--CoA_ligase", "perc_ident": 96, "name": "V521_RS0115010", "strand": "-", "end": 47334, "perc_coverage": 99.4, "evalue": 2.5e-281, "genecluster": "NZ_AYSM01000019_c6"}], ["input|c2|607124-607688|+|ctg1_625|", 39, {"locus_tag": "WP_029442881.1", "blastscore": 368, "start": 44165, "annotation": "N-acetyltransferase", "perc_ident": 92, "name": "V521_RS0115000", "strand": "-", "end": 44728, "perc_coverage": 99.46524064171123, "evalue": 4.8e-100, "genecluster": "NZ_AYSM01000019_c6"}], ["input|c2|607700-608600|+|ctg1_626|", 40, {"locus_tag": "WP_029442879.1", "blastscore": 580, "start": 42434, "annotation": "isomerase", "perc_ident": 96, "name": "V521_RS0114990", "strand": "-", "end": 43333, "perc_coverage": 100.0, "evalue": 9.9e-164, "genecluster": "NZ_AYSM01000019_c6"}], ["input|c2|608683-608893|-|ctg1_627|", 41, {"locus_tag": "WP_001992924.1", "blastscore": 132, "start": 42191, "annotation": "hypothetical_protein", "perc_ident": 94, "name": "V521_RS0114985", "strand": "+", "end": 42400, "perc_coverage": 100.0, "evalue": 1.6e-29, "genecluster": "NZ_AYSM01000019_c6"}], ["input|c2|608976-609726|+|ctg1_628|", 42, {"locus_tag": "WP_029442878.1", "blastscore": 501, "start": 41358, "annotation": "SMS_protein", "perc_ident": 97, "name": "V521_RS0114980", "strand": "-", "end": 42107, "perc_coverage": 100.0, "evalue": 4.9e-140, "genecluster": "NZ_AYSM01000019_c6"}], ["input|c2|609913-610753|+|ctg1_629|", 43, {"locus_tag": "WP_029442877.1", "blastscore": 542, "start": 40353, "annotation": "aminoglycoside_phosphotransferase", "perc_ident": 92, "name": "V521_RS0114975", "strand": "-", "end": 41192, "perc_coverage": 100.0, "evalue": 2.1e-152, "genecluster": "NZ_AYSM01000019_c6"}], ["input|c2|610781-611339|+|ctg1_630|", 44, {"locus_tag": "WP_001099745.1", "blastscore": 350, "start": 39768, "annotation": "hypothetical_protein", "perc_ident": 99, "name": "V521_RS0114970", "strand": "-", "end": 40325, "perc_coverage": 100.0, "evalue": 1.3e-94, "genecluster": "NZ_AYSM01000019_c6"}], ["input|c2|611367-612192|+|ctg1_631|", 45, {"locus_tag": "WP_029442876.1", "blastscore": 555, "start": 38915, "annotation": "hypothetical_protein", "perc_ident": 96, "name": "V521_RS0114965", "strand": "-", "end": 39739, "perc_coverage": 100.0, "evalue": 4.1e-156, "genecluster": "NZ_AYSM01000019_c6"}], ["input|c2|612207-612774|+|ctg1_632|", 46, {"locus_tag": "WP_029442875.1", "blastscore": 371, "start": 38333, "annotation": "esterase", "perc_ident": 95, "name": "V521_RS0114960", "strand": "-", "end": 38899, "perc_coverage": 100.0, "evalue": 7.5e-101, "genecluster": "NZ_AYSM01000019_c6"}], ["input|c2|613141-614518|+|ctg1_633|", 47, {"locus_tag": "WP_029442874.1", "blastscore": 804, "start": 36497, "annotation": "collagenase", "perc_ident": 97, "name": "V521_RS0114955", "strand": "-", "end": 37873, "perc_coverage": 90.61135371179039, "evalue": 4.9e-231, "genecluster": "NZ_AYSM01000019_c6"}], ["input|c2|614678-615095|-|ctg1_634|", 48, {"locus_tag": "WP_016080843.1", "blastscore": 280, "start": 35921, "annotation": "SRPBCC_family_protein", "perc_ident": 96, "name": "V521_RS0114950", "strand": "+", "end": 36337, "perc_coverage": 100.0, "evalue": 1.3e-73, "genecluster": "NZ_AYSM01000019_c6"}], ["input|c2|615327-616389|+|ctg1_635|", 49, {"locus_tag": "WP_029442870.1", "blastscore": 708, "start": 30861, "annotation": "oxidoreductase", "perc_ident": 96, "name": "V521_RS0114925", "strand": "-", "end": 31922, "perc_coverage": 100.0, "evalue": 2.8e-202, "genecluster": "NZ_AYSM01000019_c6"}], ["input|c2|616421-617159|+|ctg1_636|", 50, {"locus_tag": "WP_016080849.1", "blastscore": 462, "start": 30100, "annotation": "GntR_family_transcriptional_regulator", "perc_ident": 99, "name": "V521_RS0114920", "strand": "-", "end": 30828, "perc_coverage": 97.95918367346938, "evalue": 4.2e-128, "genecluster": "NZ_AYSM01000019_c6"}], ["input|c2|617235-617580|-|ctg1_637|", 51, {"locus_tag": "WP_016080850.1", "blastscore": 224, "start": 29677, "annotation": "transcriptional_regulator", "perc_ident": 96, "name": "V521_RS0114915", "strand": "+", "end": 30021, "perc_coverage": 100.0, "evalue": 6.9e-57, "genecluster": "NZ_AYSM01000019_c6"}], ["input|c2|617235-617580|-|ctg1_637|", 51, {"locus_tag": "WP_000860820.1", "blastscore": 201, "start": 34113, "annotation": "HxlR_family_transcriptional_regulator", "perc_ident": 86, "name": "V521_RS0114940", "strand": "-", "end": 34457, "perc_coverage": 100.0, "evalue": 6.2e-50, "genecluster": "NZ_AYSM01000019_c6"}], ["input|c2|617235-617580|-|ctg1_637|", 51, {"locus_tag": "WP_029442872.1", "blastscore": 153, "start": 33595, "annotation": "transcriptional_regulator", "perc_ident": 74, "name": "V521_RS0114935", "strand": "-", "end": 33921, "perc_coverage": 85.08771929824562, "evalue": 1.5e-35, "genecluster": "NZ_AYSM01000019_c6"}], ["input|c2|617235-617580|-|ctg1_637|", 51, {"locus_tag": "WP_016080831.1", "blastscore": 124, "start": 48136, "annotation": "transcriptional_regulator", "perc_ident": 60, "name": "V521_RS0115020", "strand": "+", "end": 48459, "perc_coverage": 83.33333333333334, "evalue": 9.7e-27, "genecluster": "NZ_AYSM01000019_c6"}], ["input|c2|618201-618597|+|ctg1_638|", 52, {"locus_tag": "WP_016080851.1", "blastscore": 242, "start": 28812, "annotation": "transcriptional_regulator_Spx", "perc_ident": 95, "name": "V521_RS0114905", "strand": "-", "end": 29207, "perc_coverage": 100.0, "evalue": 2.1e-62, "genecluster": "NZ_AYSM01000019_c6"}], ["input|c2|618644-618779|+|ctg1_639|", 53, {"locus_tag": "WP_000573532.1", "blastscore": 91, "start": 28629, "annotation": "hypothetical_protein", "perc_ident": 100, "name": "V521_RS0114900", "strand": "-", "end": 28763, "perc_coverage": 100.0, "evalue": 2.7e-17, "genecluster": "NZ_AYSM01000019_c6"}], ["input|c2|618968-619382|+|ctg1_640|", 54, {"locus_tag": "WP_001083465.1", "blastscore": 276, "start": 28025, "annotation": "Rrf2_family_transcriptional_regulator", "perc_ident": 98, "name": "V521_RS0114895", "strand": "-", "end": 28438, "perc_coverage": 100.0, "evalue": 1.4e-72, "genecluster": "NZ_AYSM01000019_c6"}], ["input|c2|619507-619843|+|ctg1_641|", 55, {"locus_tag": "WP_000987464.1", "blastscore": 165, "start": 27565, "annotation": "IDEAL_domain-containing_protein", "perc_ident": 76, "name": "V521_RS0114890", "strand": "-", "end": 27900, "perc_coverage": 100.0, "evalue": 3.7e-39, "genecluster": "NZ_AYSM01000019_c6"}], ["input|c2|619915-620500|+|ctg1_642|", 56, {"locus_tag": "WP_029442868.1", "blastscore": 375, "start": 26803, "annotation": "DUF3888_domain-containing_protein", "perc_ident": 95, "name": "V521_RS0114885", "strand": "-", "end": 27492, "perc_coverage": 100.0, "evalue": 3.1e-102, "genecluster": "NZ_AYSM01000019_c6"}]], "core_gene_hits": 2, "blast_score": 20981.0, "synteny_score": 41, "core_bonus": 3}], [{"cluster_type": "nrps", "accession": "NZ_ASPZ01000027", "tags": ["C175_RS10240", "C175_RS10245", "C175_RS10250", "C175_RS29695", "C175_RS10255", "C175_RS10260", "C175_RS10265", "C175_RS10270", "C175_RS10275", "C175_RS10280", "C175_RS10285", "C175_RS10290", "C175_RS10295", "C175_RS10300", "C175_RS10305", "C175_RS10310", "C175_RS10315", "C175_RS10320", "C175_RS10325", "C175_RS10330", "C175_RS10335", "C175_RS10340", "C175_RS10345", "C175_RS29700", "C175_RS10350", "C175_RS10355", "C175_RS10360", "C175_RS10365", "C175_RS10370", "C175_RS10375", "C175_RS10380", "C175_RS10385", "C175_RS10390", "C175_RS29705", "C175_RS10395", "C175_RS29710", "C175_RS10400", "C175_RS10405", "C175_RS10410", "C175_RS10415", "C175_RS10420", "C175_RS10425", "C175_RS10430", "C175_RS10435", "C175_RS10440", "C175_RS10445", "C175_RS10450", "C175_RS10455", "C175_RS10460", "C175_RS10465", "C175_RS10470", "C175_RS10475", "C175_RS10480", "C175_RS10485", "C175_RS10490", "C175_RS10495", "C175_RS10500", "C175_RS10505", "C175_RS10510", "C175_RS10515", "C175_RS10520", "C175_RS29715", "C175_RS10525", "C175_RS10530", "C175_RS10535", "C175_RS10540", "C175_RS10545", "C175_RS10550", "C175_RS29720", "C175_RS29725", "C175_RS10560"], "description": "Bacillus mycoides FSL R5-860 Contig027, whole genome shotgun sequence", "cluster_label": "c4", "proteins": ["WP_000407046.1", "WP_000439487.1", "WP_000768022.1", "C175_RS29695", "WP_000865005.1", "WP_000390461.1", "WP_000570045.1", "WP_033695752.1", "WP_002026176.1", "WP_000216589.1", "WP_000901700.1", "WP_000965812.1", "WP_000282257.1", "WP_000754832.1", "WP_000632406.1", "WP_033695753.1", "WP_000666948.1", "WP_000819660.1", "WP_000397725.1", "WP_000171773.1", "WP_033695754.1", "WP_000727665.1", "WP_000742478.1", "WP_000140972.1", "WP_033695761.1", "WP_000415478.1", "WP_000429484.1", "WP_000891986.1", "WP_000017567.1", "WP_000837815.1", "WP_000755021.1", "WP_033695755.1", "WP_033695756.1", "WP_078214908.1", "WP_073339650.1", "WP_033689012.1", "WP_073339699.1", "WP_000141007.1", "WP_002082432.1", "WP_000981255.1", "WP_033695757.1", "WP_000660066.1", "WP_002026084.1", "WP_001072981.1", "WP_078214916.1", "WP_078214917.1", "WP_000849321.1", "WP_000801653.1", "WP_033695759.1", "WP_033695763.1", "WP_011110268.1", "WP_000855217.1", "WP_000713609.1", "WP_000951521.1", "WP_000040542.1", "WP_000860820.1", "WP_000816339.1", "WP_000229037.1", "WP_000176601.1", "WP_000146287.1", "WP_000860832.1", "WP_011110264.1", "WP_000236189.1", "WP_002026091.1", "WP_000573538.1", "WP_001083465.1", "WP_000987462.1", "WP_001014168.1", "C175_RS29720", "WP_011110262.1", "WP_000402473.1"]}, {"hits": 52, "pairings": [["input|c2|568364-569027|+|ctg1_585|", 0, {"locus_tag": "WP_000439487.1", "blastscore": 447, "start": 62282, "annotation": "bacillithiol_biosynthesis_deacetylase_BshB2", "perc_ident": 99, "name": "C175_RS10245", "strand": "+", "end": 62944, "perc_coverage": 100.0, "evalue": 7.4e-124, "genecluster": "NZ_ASPZ01000027_c4"}], ["input|c2|569137-569881|-|ctg1_586|", 1, {"locus_tag": "WP_000768022.1", "blastscore": 484, "start": 63057, "annotation": "3-oxoacyl-ACP_reductase", "perc_ident": 99, "name": "C175_RS10250", "strand": "-", "end": 63800, "perc_coverage": 99.59514170040485, "evalue": 8e-135, "genecluster": "NZ_ASPZ01000027_c4"}], ["input|c2|570695-570974|+|ctg1_587|", 2, {"locus_tag": "WP_000865005.1", "blastscore": 165, "start": 64500, "annotation": "hypothetical_protein", "perc_ident": 96, "name": "C175_RS10255", "strand": "+", "end": 64778, "perc_coverage": 100.0, "evalue": 4e-39, "genecluster": "NZ_ASPZ01000027_c4"}], ["input|c2|571292-571517|+|ctg1_588|", 3, {"locus_tag": "WP_000390461.1", "blastscore": 128, "start": 65089, "annotation": "hypothetical_protein", "perc_ident": 97, "name": "C175_RS10260", "strand": "+", "end": 65313, "perc_coverage": 100.0, "evalue": 4.3e-28, "genecluster": "NZ_ASPZ01000027_c4"}], ["input|c2|571583-572156|-|ctg1_589|", 4, {"locus_tag": "WP_000570045.1", "blastscore": 313, "start": 65357, "annotation": "hypothetical_protein", "perc_ident": 95, "name": "C175_RS10265", "strand": "-", "end": 65923, "perc_coverage": 100.0, "evalue": 1.4e-83, "genecluster": "NZ_ASPZ01000027_c4"}], ["input|c2|572537-573737|+|ctg1_590|", 5, {"locus_tag": "WP_033695752.1", "blastscore": 697, "start": 66286, "annotation": "Bcr/CflA_family_drug_resistance_efflux_transporter", "perc_ident": 95, "name": "C175_RS10270", "strand": "+", "end": 67485, "perc_coverage": 100.0, "evalue": 7.4e-199, "genecluster": "NZ_ASPZ01000027_c4"}], ["input|c2|574286-575678|+|ctg1_591|", 6, {"locus_tag": "WP_002026176.1", "blastscore": 897, "start": 67996, "annotation": "amino_acid_permease", "perc_ident": 99, "name": "C175_RS10275", "strand": "+", "end": 69414, "perc_coverage": 100.0, "evalue": 5.7e-259, "genecluster": "NZ_ASPZ01000027_c4"}], ["input|c2|577084-577837|+|ctg1_593|", 8, {"locus_tag": "WP_000216589.1", "blastscore": 488, "start": 69816, "annotation": "N-acyl_homoserine_lactonase_family_protein", "perc_ident": 92, "name": "C175_RS10280", "strand": "+", "end": 70568, "perc_coverage": 100.0, "evalue": 4.3e-136, "genecluster": "NZ_ASPZ01000027_c4"}], ["input|c2|577877-578372|-|ctg1_594|", 9, {"locus_tag": "WP_000901700.1", "blastscore": 323, "start": 70609, "annotation": "hypothetical_protein", "perc_ident": 96, "name": "C175_RS10285", "strand": "-", "end": 71103, "perc_coverage": 100.0, "evalue": 1.6e-86, "genecluster": "NZ_ASPZ01000027_c4"}], ["input|c2|578461-578926|-|ctg1_595|", 10, {"locus_tag": "WP_000965812.1", "blastscore": 205, "start": 71193, "annotation": "EamA-like_transporter_family_protein", "perc_ident": 100, "name": "C175_RS10290", "strand": "-", "end": 71657, "perc_coverage": 100.0, "evalue": 5.8e-51, "genecluster": "NZ_ASPZ01000027_c4"}], ["input|c2|578939-579386|-|ctg1_596|", 11, {"locus_tag": "WP_000282257.1", "blastscore": 238, "start": 71671, "annotation": "EamA-like_transporter_family_protein", "perc_ident": 94, "name": "C175_RS10295", "strand": "-", "end": 72093, "perc_coverage": 94.5945945945946, "evalue": 6e-61, "genecluster": "NZ_ASPZ01000027_c4"}], ["input|c2|579494-580187|+|ctg1_597|", 12, {"locus_tag": "WP_000754832.1", "blastscore": 448, "start": 72226, "annotation": "catabolite_gene_activator_protein", "perc_ident": 96, "name": "C175_RS10300", "strand": "+", "end": 72918, "perc_coverage": 100.0, "evalue": 5.9e-124, "genecluster": "NZ_ASPZ01000027_c4"}], ["input|c2|580202-580562|+|ctg1_598|", 13, {"locus_tag": "WP_000632406.1", "blastscore": 232, "start": 72932, "annotation": "glyoxalase/bleomycin_resistance/extradiol_dioxygenase_family_protein", "perc_ident": 92, "name": "C175_RS10305", "strand": "+", "end": 73285, "perc_coverage": 98.31932773109243, "evalue": 3.4e-59, "genecluster": "NZ_ASPZ01000027_c4"}], ["input|c2|580756-581800|+|ctg1_599|", 14, {"locus_tag": "WP_033695753.1", "blastscore": 649, "start": 73436, "annotation": "oxidoreductase", "perc_ident": 92, "name": "C175_RS10310", "strand": "+", "end": 74479, "perc_coverage": 100.0, "evalue": 1.5e-184, "genecluster": "NZ_ASPZ01000027_c4"}], ["input|c2|582129-582378|+|ctg1_600|", 15, {"locus_tag": "WP_000666948.1", "blastscore": 159, "start": 74760, "annotation": "hypothetical_protein", "perc_ident": 99, "name": "C175_RS10315", "strand": "+", "end": 75008, "perc_coverage": 100.0, "evalue": 1.5e-37, "genecluster": "NZ_ASPZ01000027_c4"}], ["input|c2|583552-583747|-|ctg1_602|", 17, {"locus_tag": "WP_000819660.1", "blastscore": 122, "start": 75097, "annotation": "hypothetical_protein", "perc_ident": 97, "name": "C175_RS10320", "strand": "-", "end": 75291, "perc_coverage": 100.0, "evalue": 2.1e-26, "genecluster": "NZ_ASPZ01000027_c4"}], ["input|c2|583880-584162|+|ctg1_603|", 18, {"locus_tag": "WP_000397725.1", "blastscore": 166, "start": 75426, "annotation": "hypothetical_protein", "perc_ident": 95, "name": "C175_RS10325", "strand": "+", "end": 75707, "perc_coverage": 100.0, "evalue": 1.1e-39, "genecluster": "NZ_ASPZ01000027_c4"}], ["input|c2|584190-584481|-|ctg1_604|", 19, {"locus_tag": "WP_000171773.1", "blastscore": 155, "start": 75736, "annotation": "DUF3784_domain-containing_protein", "perc_ident": 89, "name": "C175_RS10330", "strand": "-", "end": 76026, "perc_coverage": 100.0, "evalue": 3.3e-36, "genecluster": "NZ_ASPZ01000027_c4"}], ["input|c2|584661-585138|+|ctg1_605|", 20, {"locus_tag": "WP_000742478.1", "blastscore": 308, "start": 77341, "annotation": "BcII_family_subclass_B1_metallo-beta-lactamase", "perc_ident": 94, "name": "C175_RS10345", "strand": "+", "end": 78114, "perc_coverage": 100.0, "evalue": 5e-82, "genecluster": "NZ_ASPZ01000027_c4"}], ["input|c2|585235-585340|-|ctg1_606|", 21, {"locus_tag": "WP_000140972.1", "blastscore": 58, "start": 78220, "annotation": "hypothetical_protein", "perc_ident": 100, "name": "C175_RS29700", "strand": "-", "end": 78324, "perc_coverage": 100.0, "evalue": 1.9e-07, "genecluster": "NZ_ASPZ01000027_c4"}], ["input|c2|585878-587165|+|ctg1_607|", 22, {"locus_tag": "WP_033695761.1", "blastscore": 847, "start": 78863, "annotation": "hydroxylamine_reductase", "perc_ident": 98, "name": "C175_RS10350", "strand": "+", "end": 80149, "perc_coverage": 100.0, "evalue": 4.8e-244, "genecluster": "NZ_ASPZ01000027_c4"}], ["input|c2|588030-589347|+|ctg1_608|", 23, {"locus_tag": "WP_000415478.1", "blastscore": 854, "start": 81015, "annotation": "condensation_protein", "perc_ident": 98, "name": "C175_RS10355", "strand": "+", "end": 82331, "perc_coverage": 100.0, "evalue": 5.2e-246, "genecluster": "NZ_ASPZ01000027_c4"}], ["input|c2|589810-590131|+|ctg1_609|", 24, {"locus_tag": "WP_000429484.1", "blastscore": 210, "start": 82794, "annotation": "PadR_family_transcriptional_regulator", "perc_ident": 98, "name": "C175_RS10360", "strand": "+", "end": 83114, "perc_coverage": 99.05660377358491, "evalue": 1.2e-52, "genecluster": "NZ_ASPZ01000027_c4"}], ["input|c2|590206-590548|+|ctg1_610|", 25, {"locus_tag": "WP_000891986.1", "blastscore": 222, "start": 83190, "annotation": "DUF1048_domain-containing_protein", "perc_ident": 99, "name": "C175_RS10365", "strand": "+", "end": 83531, "perc_coverage": 100.0, "evalue": 3.4e-56, "genecluster": "NZ_ASPZ01000027_c4"}], ["input|c2|590703-591465|+|ctg1_611|", 26, {"locus_tag": "WP_000017567.1", "blastscore": 475, "start": 83702, "annotation": "ABC_transporter_ATP-binding_protein", "perc_ident": 96, "name": "C175_RS10370", "strand": "+", "end": 84463, "perc_coverage": 100.0, "evalue": 3.8e-132, "genecluster": "NZ_ASPZ01000027_c4"}], ["input|c2|591465-592215|+|ctg1_612|", 27, {"locus_tag": "WP_000837815.1", "blastscore": 460, "start": 84464, "annotation": "ABC_transporter_permease", "perc_ident": 98, "name": "C175_RS10375", "strand": "+", "end": 85213, "perc_coverage": 100.0, "evalue": 1.6e-127, "genecluster": "NZ_ASPZ01000027_c4"}], ["input|c2|592378-593341|-|ctg1_613|", 28, {"locus_tag": "WP_000755021.1", "blastscore": 612, "start": 85373, "annotation": "HTH_domain-containing_protein", "perc_ident": 98, "name": "C175_RS10380", "strand": "-", "end": 86335, "perc_coverage": 100.0, "evalue": 3.3e-173, "genecluster": "NZ_ASPZ01000027_c4"}], ["input|c2|593444-593930|+|ctg1_614|", 29, {"locus_tag": "WP_033695755.1", "blastscore": 315, "start": 86445, "annotation": "transcriptional_regulator", "perc_ident": 98, "name": "C175_RS10385", "strand": "+", "end": 86924, "perc_coverage": 98.75776397515527, "evalue": 3.2e-84, "genecluster": "NZ_ASPZ01000027_c4"}], ["input|c2|594981-595704|+|ctg1_616|", 30, {"locus_tag": "WP_002082432.1", "blastscore": 462, "start": 91719, "annotation": "RNA_polymerase_sigma-I_factor", "perc_ident": 100, "name": "C175_RS10410", "strand": "+", "end": 92441, "perc_coverage": 100.0, "evalue": 4.1e-128, "genecluster": "NZ_ASPZ01000027_c4"}], ["input|c2|595693-596839|+|ctg1_617|", 31, {"locus_tag": "WP_000981255.1", "blastscore": 414, "start": 92431, "annotation": "membrane_protein", "perc_ident": 97, "name": "C175_RS10415", "strand": "+", "end": 93768, "perc_coverage": 75.32808398950131, "evalue": 1.6e-113, "genecluster": "NZ_ASPZ01000027_c4"}], ["input|c2|597031-600391|+|ctg1_618|", 32, {"locus_tag": "WP_033695757.1", "blastscore": 2129, "start": 93973, "annotation": "glycosyl_transferase_family_2", "perc_ident": 95, "name": "C175_RS10420", "strand": "+", "end": 97320, "perc_coverage": 99.64253798033958, "evalue": 0.0, "genecluster": "NZ_ASPZ01000027_c4"}], ["input|c2|600592-600868|+|ctg1_619|", 33, {"locus_tag": "WP_000660066.1", "blastscore": 175, "start": 97571, "annotation": "ArsR_family_transcriptional_regulator", "perc_ident": 99, "name": "C175_RS10425", "strand": "+", "end": 97846, "perc_coverage": 100.0, "evalue": 3.8e-42, "genecluster": "NZ_ASPZ01000027_c4"}], ["input|c2|604361-604685|-|ctg1_622|", 36, {"locus_tag": "WP_001072981.1", "blastscore": 210, "start": 98290, "annotation": "transcriptional_regulator", "perc_ident": 92, "name": "C175_RS10435", "strand": "-", "end": 98613, "perc_coverage": 100.0, "evalue": 1.3e-52, "genecluster": "NZ_ASPZ01000027_c4"}], ["input|c2|604361-604685|-|ctg1_622|", 36, {"locus_tag": "WP_000860832.1", "blastscore": 126, "start": 114110, "annotation": "transcriptional_regulator", "perc_ident": 61, "name": "C175_RS10520", "strand": "-", "end": 114457, "perc_coverage": 86.91588785046729, "evalue": 1.4e-27, "genecluster": "NZ_ASPZ01000027_c4"}], ["input|c2|604361-604685|-|ctg1_622|", 36, {"locus_tag": "WP_000860820.1", "blastscore": 121, "start": 109691, "annotation": "HxlR_family_transcriptional_regulator", "perc_ident": 59, "name": "C175_RS10495", "strand": "+", "end": 110035, "perc_coverage": 86.91588785046729, "evalue": 5.9e-26, "genecluster": "NZ_ASPZ01000027_c4"}], ["input|c2|604361-604685|-|ctg1_622|", 36, {"locus_tag": "WP_000816339.1", "blastscore": 114, "start": 110226, "annotation": "transcriptional_regulator", "perc_ident": 54, "name": "C175_RS10500", "strand": "+", "end": 110552, "perc_coverage": 85.04672897196261, "evalue": 7.2e-24, "genecluster": "NZ_ASPZ01000027_c4"}], ["input|c2|604809-605343|+|ctg1_623|", 37, {"locus_tag": "WP_078214916.1", "blastscore": 359, "start": 98735, "annotation": "flavodoxin_family_protein", "perc_ident": 96, "name": "C175_RS10440", "strand": "+", "end": 99271, "perc_coverage": 100.0, "evalue": 2.8e-97, "genecluster": "NZ_ASPZ01000027_c4"}], ["input|c2|605477-606980|+|ctg1_624|", 38, {"locus_tag": "WP_078214917.1", "blastscore": 980, "start": 99415, "annotation": "long-chain_fatty_acid--CoA_ligase", "perc_ident": 97, "name": "C175_RS10445", "strand": "+", "end": 100908, "perc_coverage": 99.4, "evalue": 9.4e-284, "genecluster": "NZ_ASPZ01000027_c4"}], ["input|c2|607700-608600|+|ctg1_626|", 40, {"locus_tag": "WP_000849321.1", "blastscore": 586, "start": 101192, "annotation": "isomerase", "perc_ident": 97, "name": "C175_RS10450", "strand": "+", "end": 102091, "perc_coverage": 100.0, "evalue": 1.4e-165, "genecluster": "NZ_ASPZ01000027_c4"}], ["input|c2|608683-608893|-|ctg1_627|", 41, {"locus_tag": "WP_000801653.1", "blastscore": 133, "start": 102124, "annotation": "hypothetical_protein", "perc_ident": 96, "name": "C175_RS10455", "strand": "-", "end": 102333, "perc_coverage": 100.0, "evalue": 1.3e-29, "genecluster": "NZ_ASPZ01000027_c4"}], ["input|c2|608976-609726|+|ctg1_628|", 42, {"locus_tag": "WP_033695759.1", "blastscore": 489, "start": 102417, "annotation": "Nif3-like_dinuclear_metal_center_hexameric_protein", "perc_ident": 94, "name": "C175_RS10460", "strand": "+", "end": 103166, "perc_coverage": 100.0, "evalue": 1.9e-136, "genecluster": "NZ_ASPZ01000027_c4"}], ["input|c2|609913-610753|+|ctg1_629|", 43, {"locus_tag": "WP_033695763.1", "blastscore": 533, "start": 103354, "annotation": "aminoglycoside_phosphotransferase", "perc_ident": 90, "name": "C175_RS10465", "strand": "+", "end": 104202, "perc_coverage": 101.0752688172043, "evalue": 1.7e-149, "genecluster": "NZ_ASPZ01000027_c4"}], ["input|c2|611367-612192|+|ctg1_631|", 45, {"locus_tag": "WP_011110268.1", "blastscore": 554, "start": 104366, "annotation": "hydrolase", "perc_ident": 96, "name": "C175_RS10470", "strand": "+", "end": 105193, "perc_coverage": 100.0, "evalue": 9.1e-156, "genecluster": "NZ_ASPZ01000027_c4"}], ["input|c2|612207-612774|+|ctg1_632|", 46, {"locus_tag": "WP_000855217.1", "blastscore": 354, "start": 105209, "annotation": "esterase", "perc_ident": 90, "name": "C175_RS10475", "strand": "+", "end": 105775, "perc_coverage": 100.0, "evalue": 9.5e-96, "genecluster": "NZ_ASPZ01000027_c4"}], ["input|c2|613141-614518|+|ctg1_633|", 47, {"locus_tag": "WP_000713609.1", "blastscore": 800, "start": 106234, "annotation": "peptidase", "perc_ident": 97, "name": "C175_RS10480", "strand": "+", "end": 107610, "perc_coverage": 90.61135371179039, "evalue": 7.1e-230, "genecluster": "NZ_ASPZ01000027_c4"}], ["input|c2|614678-615095|-|ctg1_634|", 48, {"locus_tag": "WP_000951521.1", "blastscore": 282, "start": 107772, "annotation": "SRPBCC_family_protein", "perc_ident": 97, "name": "C175_RS10485", "strand": "-", "end": 108188, "perc_coverage": 100.0, "evalue": 2.6e-74, "genecluster": "NZ_ASPZ01000027_c4"}], ["input|c2|615327-616389|+|ctg1_635|", 49, {"locus_tag": "WP_000176601.1", "blastscore": 711, "start": 112229, "annotation": "oxidoreductase", "perc_ident": 96, "name": "C175_RS10510", "strand": "+", "end": 113290, "perc_coverage": 100.0, "evalue": 3.4e-203, "genecluster": "NZ_ASPZ01000027_c4"}], ["input|c2|616421-617159|+|ctg1_636|", 50, {"locus_tag": "WP_000146287.1", "blastscore": 458, "start": 113323, "annotation": "GntR_family_transcriptional_regulator", "perc_ident": 99, "name": "C175_RS10515", "strand": "+", "end": 114051, "perc_coverage": 97.95918367346938, "evalue": 4.6e-127, "genecluster": "NZ_ASPZ01000027_c4"}], ["input|c2|617235-617580|-|ctg1_637|", 51, {"locus_tag": "WP_000860832.1", "blastscore": 231, "start": 114110, "annotation": "transcriptional_regulator", "perc_ident": 99, "name": "C175_RS10520", "strand": "-", "end": 114457, "perc_coverage": 100.0, "evalue": 4.3e-59, "genecluster": "NZ_ASPZ01000027_c4"}], ["input|c2|617235-617580|-|ctg1_637|", 51, {"locus_tag": "WP_000860820.1", "blastscore": 201, "start": 109691, "annotation": "HxlR_family_transcriptional_regulator", "perc_ident": 86, "name": "C175_RS10495", "strand": "+", "end": 110035, "perc_coverage": 100.0, "evalue": 6.2e-50, "genecluster": "NZ_ASPZ01000027_c4"}], ["input|c2|617235-617580|-|ctg1_637|", 51, {"locus_tag": "WP_000816339.1", "blastscore": 155, "start": 110226, "annotation": "transcriptional_regulator", "perc_ident": 75, "name": "C175_RS10500", "strand": "+", "end": 110552, "perc_coverage": 85.08771929824562, "evalue": 3e-36, "genecluster": "NZ_ASPZ01000027_c4"}], ["input|c2|617235-617580|-|ctg1_637|", 51, {"locus_tag": "WP_001072981.1", "blastscore": 126, "start": 98290, "annotation": "transcriptional_regulator", "perc_ident": 61, "name": "C175_RS10435", "strand": "-", "end": 98613, "perc_coverage": 83.33333333333334, "evalue": 1.9e-27, "genecluster": "NZ_ASPZ01000027_c4"}], ["input|c2|618201-618597|+|ctg1_638|", 52, {"locus_tag": "WP_000236189.1", "blastscore": 245, "start": 115036, "annotation": "transcriptional_regulator_Spx", "perc_ident": 95, "name": "C175_RS10525", "strand": "+", "end": 115431, "perc_coverage": 100.0, "evalue": 4.3e-63, "genecluster": "NZ_ASPZ01000027_c4"}], ["input|c2|618644-618779|+|ctg1_639|", 53, {"locus_tag": "WP_000573538.1", "blastscore": 87, "start": 115724, "annotation": "BA3454_family_stress_response_protein", "perc_ident": 96, "name": "C175_RS10535", "strand": "+", "end": 115858, "perc_coverage": 100.0, "evalue": 3e-16, "genecluster": "NZ_ASPZ01000027_c4"}], ["input|c2|618644-618779|+|ctg1_639|", 53, {"locus_tag": "WP_002026091.1", "blastscore": 81, "start": 115443, "annotation": "BA3454_family_stress_response_protein", "perc_ident": 91, "name": "C175_RS10530", "strand": "+", "end": 115613, "perc_coverage": 95.45454545454545, "evalue": 2.1e-14, "genecluster": "NZ_ASPZ01000027_c4"}], ["input|c2|618968-619382|+|ctg1_640|", 54, {"locus_tag": "WP_001083465.1", "blastscore": 276, "start": 116048, "annotation": "Rrf2_family_transcriptional_regulator", "perc_ident": 98, "name": "C175_RS10540", "strand": "+", "end": 116461, "perc_coverage": 100.0, "evalue": 1.4e-72, "genecluster": "NZ_ASPZ01000027_c4"}], ["input|c2|619507-619843|+|ctg1_641|", 55, {"locus_tag": "WP_000987462.1", "blastscore": 158, "start": 116586, "annotation": "IDEAL_domain-containing_protein", "perc_ident": 74, "name": "C175_RS10545", "strand": "+", "end": 116921, "perc_coverage": 99.09909909909909, "evalue": 4.5e-37, "genecluster": "NZ_ASPZ01000027_c4"}], ["input|c2|621564-622884|+|ctg1_643|", 57, {"locus_tag": "WP_001014168.1", "blastscore": 813, "start": 118020, "annotation": "septum_formation_initiator", "perc_ident": 99, "name": "C175_RS10550", "strand": "+", "end": 119339, "perc_coverage": 100.0, "evalue": 1e-233, "genecluster": "NZ_ASPZ01000027_c4"}], ["input|c2|623665-624037|+|ctg1_645|", 59, {"locus_tag": "WP_000402473.1", "blastscore": 224, "start": 120108, "annotation": "DUF1304_domain-containing_protein", "perc_ident": 98, "name": "C175_RS10560", "strand": "+", "end": 120479, "perc_coverage": 100.0, "evalue": 7.4e-57, "genecluster": "NZ_ASPZ01000027_c4"}]], "core_gene_hits": 2, "blast_score": 23264.0, "synteny_score": 39, "core_bonus": 3}], [{"cluster_type": "nrps", "accession": "NZ_LJKH01000035", "tags": ["B4118_RS14895", "B4118_RS14900", "B4118_RS14905", "B4118_RS26970", "B4118_RS26975", "B4118_RS14910", "B4118_RS26980", "B4118_RS14915", "B4118_RS14920", "B4118_RS14925", "B4118_RS14930", "B4118_RS26985", "B4118_RS14935", "B4118_RS14940", "B4118_RS14945", "B4118_RS14950", "B4118_RS14955", "B4118_RS14960", "B4118_RS14965", "B4118_RS14970", "B4118_RS14975", "B4118_RS14980", "B4118_RS14985", "B4118_RS14990", "B4118_RS14995", "B4118_RS15000", "B4118_RS15005", "B4118_RS15010", "B4118_RS15015", "B4118_RS15020", "B4118_RS26990", "B4118_RS15025", "B4118_RS15030", "B4118_RS15035", "B4118_RS15040", "B4118_RS15045", "B4118_RS26995", "B4118_RS15050", "B4118_RS27000", "B4118_RS15055", "B4118_RS15060", "B4118_RS15065", "B4118_RS15070", "B4118_RS15075", "B4118_RS15080", "B4118_RS15085", "B4118_RS15090", "B4118_RS27005", "B4118_RS15095", "B4118_RS15100", "B4118_RS15105", "B4118_RS15110", "B4118_RS15115", "B4118_RS15120", "B4118_RS15125", "B4118_RS15130", "B4118_RS15135", "B4118_RS15140", "B4118_RS15145", "B4118_RS15150", "B4118_RS15155", "B4118_RS15160", "B4118_RS15165"], "description": "Bacillus cereus strain B4118 scaffold5, whole genome shotgun sequence", "cluster_label": "c9", "proteins": ["WP_000158938.1", "WP_025708805.1", "WP_000402472.1", "WP_078384836.1", "B4118_RS26975", "WP_001014189.1", "B4118_RS26980", "WP_000987462.1", "WP_001083465.1", "WP_000573532.1", "WP_061113150.1", "B4118_RS26985", "WP_061113151.1", "WP_000176641.1", "WP_000331939.1", "WP_025708810.1", "WP_000855202.1", "WP_080342266.1", "WP_001099749.1", "WP_025708814.1", "WP_025708816.1", "WP_025708818.1", "WP_025708820.1", "WP_080444741.1", "WP_025708823.1", "WP_000775352.1", "WP_061113248.1", "WP_080339910.1", "WP_080339984.1", "WP_001072980.1", "WP_080444742.1", "WP_000660066.1", "WP_061113143.1", "WP_061113142.1", "WP_002082432.1", "WP_046392918.1", "B4118_RS26995", "WP_074619281.1", "B4118_RS27000", "WP_000801022.1", "WP_061113160.1", "WP_000837816.1", "WP_000017473.1", "WP_000891986.1", "WP_000429487.1", "WP_000415478.1", "WP_025708832.1", "WP_000140972.1", "WP_025708834.1", "WP_025708836.1", "WP_025708837.1", "WP_000171772.1", "WP_000397722.1", "WP_025708838.1", "WP_025708839.1", "WP_000666948.1", "WP_061113041.1", "WP_000632403.1", "WP_000754830.1", "WP_000282277.1", "WP_000965811.1", "WP_002178608.1", "WP_000216572.1"]}, {"hits": 49, "pairings": [["input|c2|577084-577837|+|ctg1_593|", 8, {"locus_tag": "WP_000216572.1", "blastscore": 491, "start": 142610, "annotation": "N-acyl_homoserine_lactonase_family_protein", "perc_ident": 92, "name": "B4118_RS15165", "strand": "-", "end": 143362, "perc_coverage": 100.0, "evalue": 5e-137, "genecluster": "NZ_LJKH01000035_c9"}], ["input|c2|577877-578372|-|ctg1_594|", 9, {"locus_tag": "WP_002178608.1", "blastscore": 316, "start": 142090, "annotation": "hypothetical_protein", "perc_ident": 96, "name": "B4118_RS15160", "strand": "+", "end": 142569, "perc_coverage": 96.95121951219512, "evalue": 1.5e-84, "genecluster": "NZ_LJKH01000035_c9"}], ["input|c2|578461-578926|-|ctg1_595|", 10, {"locus_tag": "WP_000965811.1", "blastscore": 202, "start": 141521, "annotation": "EamA-like_transporter_family_protein", "perc_ident": 99, "name": "B4118_RS15155", "strand": "+", "end": 141985, "perc_coverage": 100.0, "evalue": 2.9e-50, "genecluster": "NZ_LJKH01000035_c9"}], ["input|c2|578939-579386|-|ctg1_596|", 11, {"locus_tag": "WP_000282277.1", "blastscore": 246, "start": 141085, "annotation": "EamA-like_transporter_family_protein", "perc_ident": 96, "name": "B4118_RS15150", "strand": "+", "end": 141507, "perc_coverage": 94.5945945945946, "evalue": 1.7e-63, "genecluster": "NZ_LJKH01000035_c9"}], ["input|c2|579494-580187|+|ctg1_597|", 12, {"locus_tag": "WP_000754830.1", "blastscore": 446, "start": 140261, "annotation": "transcriptional_regulator_YeiL", "perc_ident": 96, "name": "B4118_RS15145", "strand": "-", "end": 140953, "perc_coverage": 100.0, "evalue": 2.2e-123, "genecluster": "NZ_LJKH01000035_c9"}], ["input|c2|580202-580562|+|ctg1_598|", 13, {"locus_tag": "WP_000632403.1", "blastscore": 233, "start": 139894, "annotation": "glyoxalase/bleomycin_resistance/extradiol_dioxygenase_family_protein", "perc_ident": 93, "name": "B4118_RS15140", "strand": "-", "end": 140247, "perc_coverage": 98.31932773109243, "evalue": 1.5e-59, "genecluster": "NZ_LJKH01000035_c9"}], ["input|c2|580756-581800|+|ctg1_599|", 14, {"locus_tag": "WP_061113041.1", "blastscore": 620, "start": 138700, "annotation": "oxidoreductase", "perc_ident": 87, "name": "B4118_RS15135", "strand": "-", "end": 139743, "perc_coverage": 100.0, "evalue": 1.3e-175, "genecluster": "NZ_LJKH01000035_c9"}], ["input|c2|582129-582378|+|ctg1_600|", 15, {"locus_tag": "WP_000666948.1", "blastscore": 159, "start": 138171, "annotation": "hypothetical_protein", "perc_ident": 99, "name": "B4118_RS15130", "strand": "-", "end": 138419, "perc_coverage": 100.0, "evalue": 1.5e-37, "genecluster": "NZ_LJKH01000035_c9"}], ["input|c2|582414-583452|-|ctg1_601|", 16, {"locus_tag": "WP_025708839.1", "blastscore": 657, "start": 137097, "annotation": "penicillin-binding_protein", "perc_ident": 93, "name": "B4118_RS15125", "strand": "+", "end": 138134, "perc_coverage": 100.0, "evalue": 7.3e-187, "genecluster": "NZ_LJKH01000035_c9"}], ["input|c2|583552-583747|-|ctg1_602|", 17, {"locus_tag": "WP_025708838.1", "blastscore": 118, "start": 136803, "annotation": "hypothetical_protein", "perc_ident": 94, "name": "B4118_RS15120", "strand": "+", "end": 136997, "perc_coverage": 100.0, "evalue": 3e-25, "genecluster": "NZ_LJKH01000035_c9"}], ["input|c2|583880-584162|+|ctg1_603|", 18, {"locus_tag": "WP_000397722.1", "blastscore": 166, "start": 136388, "annotation": "hypothetical_protein", "perc_ident": 94, "name": "B4118_RS15115", "strand": "-", "end": 136669, "perc_coverage": 100.0, "evalue": 1.1e-39, "genecluster": "NZ_LJKH01000035_c9"}], ["input|c2|584190-584481|-|ctg1_604|", 19, {"locus_tag": "WP_000171772.1", "blastscore": 158, "start": 136069, "annotation": "DUF3784_domain-containing_protein", "perc_ident": 91, "name": "B4118_RS15110", "strand": "+", "end": 136359, "perc_coverage": 100.0, "evalue": 5.1e-37, "genecluster": "NZ_LJKH01000035_c9"}], ["input|c2|584661-585138|+|ctg1_605|", 20, {"locus_tag": "WP_025708834.1", "blastscore": 295, "start": 133981, "annotation": "BcII_family_subclass_B1_metallo-beta-lactamase", "perc_ident": 89, "name": "B4118_RS15095", "strand": "-", "end": 134754, "perc_coverage": 100.0, "evalue": 4.4e-78, "genecluster": "NZ_LJKH01000035_c9"}], ["input|c2|585235-585340|-|ctg1_606|", 21, {"locus_tag": "WP_000140972.1", "blastscore": 58, "start": 133779, "annotation": "hypothetical_protein", "perc_ident": 100, "name": "B4118_RS27005", "strand": "+", "end": 133883, "perc_coverage": 100.0, "evalue": 1.9e-07, "genecluster": "NZ_LJKH01000035_c9"}], ["input|c2|585878-587165|+|ctg1_607|", 22, {"locus_tag": "WP_025708832.1", "blastscore": 854, "start": 131956, "annotation": "hydroxylamine_reductase", "perc_ident": 98, "name": "B4118_RS15090", "strand": "-", "end": 133242, "perc_coverage": 100.0, "evalue": 6.6e-246, "genecluster": "NZ_LJKH01000035_c9"}], ["input|c2|588030-589347|+|ctg1_608|", 23, {"locus_tag": "WP_000415478.1", "blastscore": 854, "start": 129774, "annotation": "condensation_protein", "perc_ident": 98, "name": "B4118_RS15085", "strand": "-", "end": 131090, "perc_coverage": 100.0, "evalue": 5.2e-246, "genecluster": "NZ_LJKH01000035_c9"}], ["input|c2|589810-590131|+|ctg1_609|", 24, {"locus_tag": "WP_000429487.1", "blastscore": 216, "start": 128992, "annotation": "PadR_family_transcriptional_regulator", "perc_ident": 100, "name": "B4118_RS15080", "strand": "-", "end": 129312, "perc_coverage": 100.0, "evalue": 1.7e-54, "genecluster": "NZ_LJKH01000035_c9"}], ["input|c2|590206-590548|+|ctg1_610|", 25, {"locus_tag": "WP_000891986.1", "blastscore": 222, "start": 128575, "annotation": "DUF1048_domain-containing_protein", "perc_ident": 99, "name": "B4118_RS15075", "strand": "-", "end": 128916, "perc_coverage": 100.0, "evalue": 3.4e-56, "genecluster": "NZ_LJKH01000035_c9"}], ["input|c2|590703-591465|+|ctg1_611|", 26, {"locus_tag": "WP_000017473.1", "blastscore": 475, "start": 127643, "annotation": "ABC_transporter_ATP-binding_protein", "perc_ident": 97, "name": "B4118_RS15070", "strand": "-", "end": 128404, "perc_coverage": 100.0, "evalue": 4.9e-132, "genecluster": "NZ_LJKH01000035_c9"}], ["input|c2|591465-592215|+|ctg1_612|", 27, {"locus_tag": "WP_000837816.1", "blastscore": 460, "start": 126893, "annotation": "ABC_transporter_permease", "perc_ident": 98, "name": "B4118_RS15065", "strand": "-", "end": 127642, "perc_coverage": 100.0, "evalue": 1.2e-127, "genecluster": "NZ_LJKH01000035_c9"}], ["input|c2|592378-593341|-|ctg1_613|", 28, {"locus_tag": "WP_061113160.1", "blastscore": 608, "start": 125767, "annotation": "HTH_domain-containing_protein", "perc_ident": 97, "name": "B4118_RS15060", "strand": "+", "end": 126729, "perc_coverage": 100.0, "evalue": 4.7e-172, "genecluster": "NZ_LJKH01000035_c9"}], ["input|c2|593444-593930|+|ctg1_614|", 29, {"locus_tag": "WP_000801022.1", "blastscore": 307, "start": 125178, "annotation": "transcriptional_regulator", "perc_ident": 96, "name": "B4118_RS15055", "strand": "-", "end": 125657, "perc_coverage": 98.75776397515527, "evalue": 8.7e-82, "genecluster": "NZ_LJKH01000035_c9"}], ["input|c2|594981-595704|+|ctg1_616|", 30, {"locus_tag": "WP_002082432.1", "blastscore": 462, "start": 121048, "annotation": "RNA_polymerase_sigma_factor_SigI", "perc_ident": 100, "name": "B4118_RS15040", "strand": "-", "end": 121770, "perc_coverage": 100.0, "evalue": 4.1e-128, "genecluster": "NZ_LJKH01000035_c9"}], ["input|c2|595693-596839|+|ctg1_617|", 31, {"locus_tag": "WP_061113142.1", "blastscore": 422, "start": 119721, "annotation": "hypothetical_protein", "perc_ident": 98, "name": "B4118_RS15035", "strand": "-", "end": 121058, "perc_coverage": 58.26771653543307, "evalue": 5.7e-116, "genecluster": "NZ_LJKH01000035_c9"}], ["input|c2|597031-600391|+|ctg1_618|", 32, {"locus_tag": "WP_061113143.1", "blastscore": 2126, "start": 116170, "annotation": "glycosyl_transferase_family_2", "perc_ident": 95, "name": "B4118_RS15030", "strand": "-", "end": 119517, "perc_coverage": 99.64253798033958, "evalue": 0.0, "genecluster": "NZ_LJKH01000035_c9"}], ["input|c2|600592-600868|+|ctg1_619|", 33, {"locus_tag": "WP_000660066.1", "blastscore": 175, "start": 115645, "annotation": "ArsR_family_transcriptional_regulator", "perc_ident": 99, "name": "B4118_RS15025", "strand": "-", "end": 115920, "perc_coverage": 100.0, "evalue": 3.8e-42, "genecluster": "NZ_LJKH01000035_c9"}], ["input|c2|604361-604685|-|ctg1_622|", 36, {"locus_tag": "WP_001072980.1", "blastscore": 209, "start": 114878, "annotation": "transcriptional_regulator", "perc_ident": 92, "name": "B4118_RS15020", "strand": "+", "end": 115201, "perc_coverage": 100.0, "evalue": 1.6e-52, "genecluster": "NZ_LJKH01000035_c9"}], ["input|c2|604809-605343|+|ctg1_623|", 37, {"locus_tag": "WP_080339984.1", "blastscore": 351, "start": 114220, "annotation": "flavodoxin_family_protein", "perc_ident": 94, "name": "B4118_RS15015", "strand": "-", "end": 114756, "perc_coverage": 100.0, "evalue": 5.8e-95, "genecluster": "NZ_LJKH01000035_c9"}], ["input|c2|605477-606980|+|ctg1_624|", 38, {"locus_tag": "WP_080339910.1", "blastscore": 974, "start": 112583, "annotation": "long-chain_fatty_acid--CoA_ligase", "perc_ident": 96, "name": "B4118_RS15010", "strand": "-", "end": 114076, "perc_coverage": 99.4, "evalue": 3.9e-282, "genecluster": "NZ_LJKH01000035_c9"}], ["input|c2|607124-607688|+|ctg1_625|", 39, {"locus_tag": "WP_000775352.1", "blastscore": 363, "start": 111147, "annotation": "N-acetyltransferase", "perc_ident": 90, "name": "B4118_RS15000", "strand": "-", "end": 111710, "perc_coverage": 99.46524064171123, "evalue": 1.2e-98, "genecluster": "NZ_LJKH01000035_c9"}], ["input|c2|607700-608600|+|ctg1_626|", 40, {"locus_tag": "WP_025708820.1", "blastscore": 572, "start": 108762, "annotation": "isomerase", "perc_ident": 95, "name": "B4118_RS14985", "strand": "-", "end": 109661, "perc_coverage": 100.0, "evalue": 2.7e-161, "genecluster": "NZ_LJKH01000035_c9"}], ["input|c2|608683-608893|-|ctg1_627|", 41, {"locus_tag": "WP_025708818.1", "blastscore": 136, "start": 108469, "annotation": "hypothetical_protein", "perc_ident": 97, "name": "B4118_RS14980", "strand": "+", "end": 108678, "perc_coverage": 100.0, "evalue": 1.5e-30, "genecluster": "NZ_LJKH01000035_c9"}], ["input|c2|608976-609726|+|ctg1_628|", 42, {"locus_tag": "WP_025708816.1", "blastscore": 497, "start": 107635, "annotation": "SMS_protein", "perc_ident": 96, "name": "B4118_RS14975", "strand": "-", "end": 108384, "perc_coverage": 100.0, "evalue": 1.2e-138, "genecluster": "NZ_LJKH01000035_c9"}], ["input|c2|609913-610753|+|ctg1_629|", 43, {"locus_tag": "WP_025708814.1", "blastscore": 544, "start": 106630, "annotation": "aminoglycoside_phosphotransferase", "perc_ident": 93, "name": "B4118_RS14970", "strand": "-", "end": 107469, "perc_coverage": 100.0, "evalue": 7.3e-153, "genecluster": "NZ_LJKH01000035_c9"}], ["input|c2|610781-611339|+|ctg1_630|", 44, {"locus_tag": "WP_001099749.1", "blastscore": 351, "start": 106045, "annotation": "hypothetical_protein", "perc_ident": 98, "name": "B4118_RS14965", "strand": "-", "end": 106602, "perc_coverage": 100.0, "evalue": 4.6e-95, "genecluster": "NZ_LJKH01000035_c9"}], ["input|c2|611367-612192|+|ctg1_631|", 45, {"locus_tag": "WP_080342266.1", "blastscore": 555, "start": 105192, "annotation": "hypothetical_protein", "perc_ident": 97, "name": "B4118_RS14960", "strand": "-", "end": 106019, "perc_coverage": 100.0, "evalue": 4.1e-156, "genecluster": "NZ_LJKH01000035_c9"}], ["input|c2|612207-612774|+|ctg1_632|", 46, {"locus_tag": "WP_000855202.1", "blastscore": 362, "start": 104610, "annotation": "esterase", "perc_ident": 94, "name": "B4118_RS14955", "strand": "-", "end": 105176, "perc_coverage": 100.0, "evalue": 2.7e-98, "genecluster": "NZ_LJKH01000035_c9"}], ["input|c2|613141-614518|+|ctg1_633|", 47, {"locus_tag": "WP_025708810.1", "blastscore": 793, "start": 102865, "annotation": "collagenase", "perc_ident": 96, "name": "B4118_RS14950", "strand": "-", "end": 104241, "perc_coverage": 90.61135371179039, "evalue": 1.1e-227, "genecluster": "NZ_LJKH01000035_c9"}], ["input|c2|614678-615095|-|ctg1_634|", 48, {"locus_tag": "WP_000331939.1", "blastscore": 287, "start": 102288, "annotation": "SRPBCC_family_protein", "perc_ident": 99, "name": "B4118_RS14945", "strand": "+", "end": 102704, "perc_coverage": 100.0, "evalue": 1e-75, "genecluster": "NZ_LJKH01000035_c9"}], ["input|c2|615327-616389|+|ctg1_635|", 49, {"locus_tag": "WP_000176641.1", "blastscore": 723, "start": 100994, "annotation": "oxidoreductase", "perc_ident": 99, "name": "B4118_RS14940", "strand": "-", "end": 102055, "perc_coverage": 100.0, "evalue": 1.1e-206, "genecluster": "NZ_LJKH01000035_c9"}], ["input|c2|616421-617159|+|ctg1_636|", 50, {"locus_tag": "WP_061113151.1", "blastscore": 473, "start": 100224, "annotation": "GntR_family_transcriptional_regulator", "perc_ident": 100, "name": "B4118_RS14935", "strand": "-", "end": 100961, "perc_coverage": 99.59183673469387, "evalue": 1.4e-131, "genecluster": "NZ_LJKH01000035_c9"}], ["input|c2|617235-617580|-|ctg1_637|", 51, {"locus_tag": "WP_001072980.1", "blastscore": 123, "start": 114878, "annotation": "transcriptional_regulator", "perc_ident": 59, "name": "B4118_RS15020", "strand": "+", "end": 115201, "perc_coverage": 83.33333333333334, "evalue": 1.6e-26, "genecluster": "NZ_LJKH01000035_c9"}], ["input|c2|618201-618597|+|ctg1_638|", 52, {"locus_tag": "WP_061113150.1", "blastscore": 243, "start": 99553, "annotation": "transcriptional_regulator_Spx", "perc_ident": 95, "name": "B4118_RS14930", "strand": "-", "end": 99948, "perc_coverage": 100.0, "evalue": 9.6e-63, "genecluster": "NZ_LJKH01000035_c9"}], ["input|c2|618644-618779|+|ctg1_639|", 53, {"locus_tag": "WP_000573532.1", "blastscore": 91, "start": 99371, "annotation": "hypothetical_protein", "perc_ident": 100, "name": "B4118_RS14925", "strand": "-", "end": 99505, "perc_coverage": 100.0, "evalue": 2.7e-17, "genecluster": "NZ_LJKH01000035_c9"}], ["input|c2|618968-619382|+|ctg1_640|", 54, {"locus_tag": "WP_001083465.1", "blastscore": 276, "start": 98772, "annotation": "Rrf2_family_transcriptional_regulator", "perc_ident": 98, "name": "B4118_RS14920", "strand": "-", "end": 99185, "perc_coverage": 100.0, "evalue": 1.4e-72, "genecluster": "NZ_LJKH01000035_c9"}], ["input|c2|619507-619843|+|ctg1_641|", 55, {"locus_tag": "WP_000987462.1", "blastscore": 158, "start": 98313, "annotation": "IDEAL_domain-containing_protein", "perc_ident": 74, "name": "B4118_RS14915", "strand": "-", "end": 98648, "perc_coverage": 99.09909909909909, "evalue": 4.5e-37, "genecluster": "NZ_LJKH01000035_c9"}], ["input|c2|621564-622884|+|ctg1_643|", 57, {"locus_tag": "WP_001014189.1", "blastscore": 816, "start": 95891, "annotation": "septum_formation_initiator", "perc_ident": 100, "name": "B4118_RS14910", "strand": "-", "end": 97210, "perc_coverage": 100.0, "evalue": 1.6e-234, "genecluster": "NZ_LJKH01000035_c9"}], ["input|c2|623665-624037|+|ctg1_645|", 59, {"locus_tag": "WP_000402472.1", "blastscore": 224, "start": 94737, "annotation": "DUF1304_domain-containing_protein", "perc_ident": 99, "name": "B4118_RS14905", "strand": "-", "end": 95108, "perc_coverage": 100.0, "evalue": 5.7e-57, "genecluster": "NZ_LJKH01000035_c9"}], ["input|c2|624573-625050|+|ctg1_646|", 60, {"locus_tag": "WP_025708805.1", "blastscore": 302, "start": 93720, "annotation": "heme-degrading_domain-containing_protein", "perc_ident": 96, "name": "B4118_RS14900", "strand": "-", "end": 94196, "perc_coverage": 100.0, "evalue": 2.1e-80, "genecluster": "NZ_LJKH01000035_c9"}]], "core_gene_hits": 2, "blast_score": 20769.0, "synteny_score": 42, "core_bonus": 3}], [{"cluster_type": "nrps", "accession": "NZ_CP015250", "tags": ["BTI247_RS17610", "BTI247_RS17615", "BTI247_RS17620", "BTI247_RS17625", "BTI247_RS17630", "BTI247_RS17635", "BTI247_RS32255", "BTI247_RS17640", "BTI247_RS17645", "BTI247_RS17650", "BTI247_RS17655", "BTI247_RS17660", "BTI247_RS17665", "BTI247_RS17670", "BTI247_RS17675", "BTI247_RS17680", "BTI247_RS17685", "BTI247_RS17690", "BTI247_RS17695", "BTI247_RS17700", "BTI247_RS17705", "BTI247_RS17710", "BTI247_RS17715", "BTI247_RS17720", "BTI247_RS17725", "BTI247_RS17730", "BTI247_RS32260", "BTI247_RS17735", "BTI247_RS17740", "BTI247_RS17745", "BTI247_RS17750", "BTI247_RS17755", "BTI247_RS17760", "BTI247_RS32265", "BTI247_RS17765", "BTI247_RS32270", "BTI247_RS17775", "BTI247_RS17780", "BTI247_RS17785", "BTI247_RS17790", "BTI247_RS17795", "BTI247_RS17800", "BTI247_RS17805", "BTI247_RS17810", "BTI247_RS17815", "BTI247_RS32275", "BTI247_RS17820", "BTI247_RS17825", "BTI247_RS17830", "BTI247_RS17835", "BTI247_RS17840", "BTI247_RS17845", "BTI247_RS17850", "BTI247_RS17855", "BTI247_RS17860", "BTI247_RS17865", "BTI247_RS17870", "BTI247_RS17875", "BTI247_RS17880", "BTI247_RS17885", "BTI247_RS32280", "BTI247_RS17890", "BTI247_RS17895", "BTI247_RS17900", "BTI247_RS17905", "BTI247_RS17910", "BTI247_RS32285", "BTI247_RS17915", "BTI247_RS17920", "BTI247_RS17925"], "description": "Bacillus thuringiensis Bt18247, complete genome", "cluster_label": "c8", "proteins": ["WP_069355985.1", "WP_000987464.1", "WP_069355986.1", "WP_000573532.1", "WP_002026091.1", "WP_000236189.1", "WP_078401046.1", "WP_000860831.1", "WP_000146276.1", "WP_069355987.1", "WP_069355988.1", "WP_000816339.1", "WP_000860820.1", "WP_053563925.1", "WP_069355989.1", "WP_069355990.1", "WP_029442875.1", "WP_053563921.1", "WP_069354853.1", "WP_069355991.1", "WP_053563919.1", "WP_000801654.1", "WP_069355992.1", "WP_078401561.1", "WP_074554932.1", "WP_001072958.1", "WP_002000334.1", "WP_000660066.1", "WP_069355993.1", "WP_069355994.1", "BTI247_RS17750", "WP_069355995.1", "WP_084746395.1", "BTI247_RS32265", "WP_082187995.1", "BTI247_RS32270", "WP_001036206.1", "WP_069355997.1", "WP_023522595.1", "WP_000837816.1", "WP_069355998.1", "WP_000891986.1", "WP_000429488.1", "WP_069355999.1", "WP_002094103.1", "WP_000140972.1", "WP_000742481.1", "BTI247_RS17825", "WP_001028130.1", "WP_000171773.1", "WP_000397724.1", "WP_000819660.1", "WP_000666948.1", "WP_069356000.1", "WP_000632403.1", "WP_000754830.1", "WP_075718545.1", "WP_000965811.1", "WP_053563902.1", "WP_000216591.1", "BTI247_RS32280", "WP_075718547.1", "WP_069356002.1", "WP_000570038.1", "WP_000390469.1", "WP_069356003.1", "BTI247_RS32285", "WP_000768022.1", "WP_000439480.1", "WP_000407046.1"]}, {"hits": 51, "pairings": [["input|c2|568364-569027|+|ctg1_585|", 0, {"locus_tag": "WP_000439480.1", "blastscore": 450, "start": 3530894, "annotation": "bacillithiol_biosynthesis_deacetylase_BshB2", "perc_ident": 100, "name": "BTI247_RS17920", "strand": "-", "end": 3531556, "perc_coverage": 100.0, "evalue": 1.1e-124, "genecluster": "NZ_CP015250_c8"}], ["input|c2|569137-569881|-|ctg1_586|", 1, {"locus_tag": "WP_000768022.1", "blastscore": 484, "start": 3530038, "annotation": "3-oxoacyl-ACP_reductase", "perc_ident": 99, "name": "BTI247_RS17915", "strand": "+", "end": 3530781, "perc_coverage": 99.59514170040485, "evalue": 8e-135, "genecluster": "NZ_CP015250_c8"}], ["input|c2|570695-570974|+|ctg1_587|", 2, {"locus_tag": "WP_069356003.1", "blastscore": 163, "start": 3529060, "annotation": "hypothetical_protein", "perc_ident": 94, "name": "BTI247_RS17910", "strand": "-", "end": 3529338, "perc_coverage": 100.0, "evalue": 1.2e-38, "genecluster": "NZ_CP015250_c8"}], ["input|c2|571292-571517|+|ctg1_588|", 3, {"locus_tag": "WP_000390469.1", "blastscore": 129, "start": 3528525, "annotation": "hypothetical_protein", "perc_ident": 97, "name": "BTI247_RS17905", "strand": "-", "end": 3528749, "perc_coverage": 100.0, "evalue": 1.1e-28, "genecluster": "NZ_CP015250_c8"}], ["input|c2|571583-572156|-|ctg1_589|", 4, {"locus_tag": "WP_000570038.1", "blastscore": 311, "start": 3527915, "annotation": "hypothetical_protein", "perc_ident": 94, "name": "BTI247_RS17900", "strand": "+", "end": 3528481, "perc_coverage": 100.0, "evalue": 7.1e-83, "genecluster": "NZ_CP015250_c8"}], ["input|c2|572537-573737|+|ctg1_590|", 5, {"locus_tag": "WP_069356002.1", "blastscore": 713, "start": 3526318, "annotation": "MFS_transporter", "perc_ident": 95, "name": "BTI247_RS17895", "strand": "-", "end": 3527517, "perc_coverage": 100.0, "evalue": 1.3e-203, "genecluster": "NZ_CP015250_c8"}], ["input|c2|574286-575678|+|ctg1_591|", 6, {"locus_tag": "WP_075718547.1", "blastscore": 899, "start": 3524389, "annotation": "amino_acid_permease", "perc_ident": 100, "name": "BTI247_RS17890", "strand": "-", "end": 3525807, "perc_coverage": 100.0, "evalue": 1.1e-259, "genecluster": "NZ_CP015250_c8"}], ["input|c2|577084-577837|+|ctg1_593|", 8, {"locus_tag": "WP_000216591.1", "blastscore": 498, "start": 3523235, "annotation": "N-acyl_homoserine_lactonase_family_protein", "perc_ident": 94, "name": "BTI247_RS17885", "strand": "-", "end": 3523987, "perc_coverage": 100.0, "evalue": 3.2e-139, "genecluster": "NZ_CP015250_c8"}], ["input|c2|577877-578372|-|ctg1_594|", 9, {"locus_tag": "WP_053563902.1", "blastscore": 324, "start": 3522700, "annotation": "hypothetical_protein", "perc_ident": 96, "name": "BTI247_RS17880", "strand": "+", "end": 3523194, "perc_coverage": 100.0, "evalue": 5.4e-87, "genecluster": "NZ_CP015250_c8"}], ["input|c2|578461-578926|-|ctg1_595|", 10, {"locus_tag": "WP_000965811.1", "blastscore": 202, "start": 3522146, "annotation": "EamA-like_transporter_family_protein", "perc_ident": 99, "name": "BTI247_RS17875", "strand": "+", "end": 3522610, "perc_coverage": 100.0, "evalue": 2.9e-50, "genecluster": "NZ_CP015250_c8"}], ["input|c2|578939-579386|-|ctg1_596|", 11, {"locus_tag": "WP_075718545.1", "blastscore": 243, "start": 3521710, "annotation": "EamA-like_transporter_family_protein", "perc_ident": 94, "name": "BTI247_RS17870", "strand": "+", "end": 3522132, "perc_coverage": 94.5945945945946, "evalue": 1.1e-62, "genecluster": "NZ_CP015250_c8"}], ["input|c2|579494-580187|+|ctg1_597|", 12, {"locus_tag": "WP_000754830.1", "blastscore": 446, "start": 3520885, "annotation": "transcriptional_regulator_YeiL", "perc_ident": 96, "name": "BTI247_RS17865", "strand": "-", "end": 3521577, "perc_coverage": 100.0, "evalue": 2.2e-123, "genecluster": "NZ_CP015250_c8"}], ["input|c2|580202-580562|+|ctg1_598|", 13, {"locus_tag": "WP_000632403.1", "blastscore": 233, "start": 3520518, "annotation": "glyoxalase/bleomycin_resistance/extradiol_dioxygenase_family_protein", "perc_ident": 93, "name": "BTI247_RS17860", "strand": "-", "end": 3520871, "perc_coverage": 98.31932773109243, "evalue": 1.5e-59, "genecluster": "NZ_CP015250_c8"}], ["input|c2|580756-581800|+|ctg1_599|", 14, {"locus_tag": "WP_069356000.1", "blastscore": 644, "start": 3519324, "annotation": "oxidoreductase", "perc_ident": 92, "name": "BTI247_RS17855", "strand": "-", "end": 3520367, "perc_coverage": 100.0, "evalue": 8.4e-183, "genecluster": "NZ_CP015250_c8"}], ["input|c2|582129-582378|+|ctg1_600|", 15, {"locus_tag": "WP_000666948.1", "blastscore": 159, "start": 3518795, "annotation": "hypothetical_protein", "perc_ident": 99, "name": "BTI247_RS17850", "strand": "-", "end": 3519043, "perc_coverage": 100.0, "evalue": 1.5e-37, "genecluster": "NZ_CP015250_c8"}], ["input|c2|583552-583747|-|ctg1_602|", 17, {"locus_tag": "WP_000819660.1", "blastscore": 122, "start": 3518512, "annotation": "hypothetical_protein", "perc_ident": 97, "name": "BTI247_RS17845", "strand": "+", "end": 3518706, "perc_coverage": 100.0, "evalue": 2.1e-26, "genecluster": "NZ_CP015250_c8"}], ["input|c2|583880-584162|+|ctg1_603|", 18, {"locus_tag": "WP_000397724.1", "blastscore": 169, "start": 3518097, "annotation": "hypothetical_protein", "perc_ident": 96, "name": "BTI247_RS17840", "strand": "-", "end": 3518378, "perc_coverage": 100.0, "evalue": 2.1e-40, "genecluster": "NZ_CP015250_c8"}], ["input|c2|584190-584481|-|ctg1_604|", 19, {"locus_tag": "WP_000171773.1", "blastscore": 155, "start": 3517778, "annotation": "DUF3784_domain-containing_protein", "perc_ident": 89, "name": "BTI247_RS17835", "strand": "+", "end": 3518068, "perc_coverage": 100.0, "evalue": 3.3e-36, "genecluster": "NZ_CP015250_c8"}], ["input|c2|584661-585138|+|ctg1_605|", 20, {"locus_tag": "WP_000742481.1", "blastscore": 306, "start": 3515691, "annotation": "BcII_family_subclass_B1_metallo-beta-lactamase", "perc_ident": 94, "name": "BTI247_RS17820", "strand": "-", "end": 3516464, "perc_coverage": 100.0, "evalue": 1.5e-81, "genecluster": "NZ_CP015250_c8"}], ["input|c2|585235-585340|-|ctg1_606|", 21, {"locus_tag": "WP_000140972.1", "blastscore": 58, "start": 3515489, "annotation": "hypothetical_protein", "perc_ident": 100, "name": "BTI247_RS32275", "strand": "+", "end": 3515593, "perc_coverage": 100.0, "evalue": 1.9e-07, "genecluster": "NZ_CP015250_c8"}], ["input|c2|585878-587165|+|ctg1_607|", 22, {"locus_tag": "WP_002094103.1", "blastscore": 860, "start": 3513703, "annotation": "hydroxylamine_reductase", "perc_ident": 99, "name": "BTI247_RS17815", "strand": "-", "end": 3514989, "perc_coverage": 100.0, "evalue": 7.1e-248, "genecluster": "NZ_CP015250_c8"}], ["input|c2|588030-589347|+|ctg1_608|", 23, {"locus_tag": "WP_069355999.1", "blastscore": 851, "start": 3511533, "annotation": "condensation_protein", "perc_ident": 98, "name": "BTI247_RS17810", "strand": "-", "end": 3512849, "perc_coverage": 100.0, "evalue": 3.4e-245, "genecluster": "NZ_CP015250_c8"}], ["input|c2|589810-590131|+|ctg1_609|", 24, {"locus_tag": "WP_000429488.1", "blastscore": 214, "start": 3510750, "annotation": "PadR_family_transcriptional_regulator", "perc_ident": 99, "name": "BTI247_RS17805", "strand": "-", "end": 3511070, "perc_coverage": 100.0, "evalue": 5.1e-54, "genecluster": "NZ_CP015250_c8"}], ["input|c2|590206-590548|+|ctg1_610|", 25, {"locus_tag": "WP_000891986.1", "blastscore": 222, "start": 3510333, "annotation": "DUF1048_domain-containing_protein", "perc_ident": 99, "name": "BTI247_RS17800", "strand": "-", "end": 3510674, "perc_coverage": 100.0, "evalue": 3.4e-56, "genecluster": "NZ_CP015250_c8"}], ["input|c2|590703-591465|+|ctg1_611|", 26, {"locus_tag": "WP_069355998.1", "blastscore": 477, "start": 3509401, "annotation": "ABC_transporter_ATP-binding_protein", "perc_ident": 97, "name": "BTI247_RS17795", "strand": "-", "end": 3510162, "perc_coverage": 100.0, "evalue": 7.6e-133, "genecluster": "NZ_CP015250_c8"}], ["input|c2|591465-592215|+|ctg1_612|", 27, {"locus_tag": "WP_000837816.1", "blastscore": 460, "start": 3508651, "annotation": "ABC_transporter_permease", "perc_ident": 98, "name": "BTI247_RS17790", "strand": "-", "end": 3509400, "perc_coverage": 100.0, "evalue": 1.2e-127, "genecluster": "NZ_CP015250_c8"}], ["input|c2|592378-593341|-|ctg1_613|", 28, {"locus_tag": "WP_023522595.1", "blastscore": 618, "start": 3507525, "annotation": "HTH_domain-containing_protein", "perc_ident": 98, "name": "BTI247_RS17785", "strand": "+", "end": 3508487, "perc_coverage": 100.0, "evalue": 6e-175, "genecluster": "NZ_CP015250_c8"}], ["input|c2|593444-593930|+|ctg1_614|", 29, {"locus_tag": "WP_069355997.1", "blastscore": 319, "start": 3506935, "annotation": "transcriptional_regulator", "perc_ident": 99, "name": "BTI247_RS17780", "strand": "-", "end": 3507414, "perc_coverage": 98.75776397515527, "evalue": 2.9e-85, "genecluster": "NZ_CP015250_c8"}], ["input|c2|594981-595704|+|ctg1_616|", 30, {"locus_tag": "BTI247_RS17750", "blastscore": 430, "start": 3501359, "annotation": "RNA_polymerase_sigma-I_factor", "perc_ident": 99, "name": "BTI247_RS17750", "strand": "-", "end": 3502077, "perc_coverage": 95.0, "evalue": 1e-118, "genecluster": "NZ_CP015250_c8"}], ["input|c2|595693-596839|+|ctg1_617|", 31, {"locus_tag": "WP_069355994.1", "blastscore": 420, "start": 3500032, "annotation": "hypothetical_protein", "perc_ident": 98, "name": "BTI247_RS17745", "strand": "-", "end": 3501369, "perc_coverage": 58.26771653543307, "evalue": 1.7e-115, "genecluster": "NZ_CP015250_c8"}], ["input|c2|597031-600391|+|ctg1_618|", 32, {"locus_tag": "WP_069355993.1", "blastscore": 2147, "start": 3496480, "annotation": "glycosyl_transferase_family_2", "perc_ident": 96, "name": "BTI247_RS17740", "strand": "-", "end": 3499827, "perc_coverage": 99.64253798033958, "evalue": 0.0, "genecluster": "NZ_CP015250_c8"}], ["input|c2|600592-600868|+|ctg1_619|", 33, {"locus_tag": "WP_000660066.1", "blastscore": 175, "start": 3495954, "annotation": "ArsR_family_transcriptional_regulator", "perc_ident": 99, "name": "BTI247_RS17735", "strand": "-", "end": 3496229, "perc_coverage": 100.0, "evalue": 3.8e-42, "genecluster": "NZ_CP015250_c8"}], ["input|c2|604361-604685|-|ctg1_622|", 36, {"locus_tag": "WP_001072958.1", "blastscore": 211, "start": 3495187, "annotation": "transcriptional_regulator", "perc_ident": 93, "name": "BTI247_RS17730", "strand": "+", "end": 3495510, "perc_coverage": 100.0, "evalue": 4.3e-53, "genecluster": "NZ_CP015250_c8"}], ["input|c2|604361-604685|-|ctg1_622|", 36, {"locus_tag": "WP_000860831.1", "blastscore": 126, "start": 3478185, "annotation": "transcriptional_regulator", "perc_ident": 61, "name": "BTI247_RS17640", "strand": "+", "end": 3478529, "perc_coverage": 86.91588785046729, "evalue": 1.4e-27, "genecluster": "NZ_CP015250_c8"}], ["input|c2|604361-604685|-|ctg1_622|", 36, {"locus_tag": "WP_000860820.1", "blastscore": 121, "start": 3482602, "annotation": "HxlR_family_transcriptional_regulator", "perc_ident": 59, "name": "BTI247_RS17665", "strand": "-", "end": 3482946, "perc_coverage": 86.91588785046729, "evalue": 5.9e-26, "genecluster": "NZ_CP015250_c8"}], ["input|c2|604361-604685|-|ctg1_622|", 36, {"locus_tag": "WP_000816339.1", "blastscore": 114, "start": 3482084, "annotation": "transcriptional_regulator", "perc_ident": 54, "name": "BTI247_RS17660", "strand": "-", "end": 3482410, "perc_coverage": 85.04672897196261, "evalue": 7.2e-24, "genecluster": "NZ_CP015250_c8"}], ["input|c2|604809-605343|+|ctg1_623|", 37, {"locus_tag": "WP_074554932.1", "blastscore": 359, "start": 3494529, "annotation": "flavodoxin_family_protein", "perc_ident": 96, "name": "BTI247_RS17725", "strand": "-", "end": 3495065, "perc_coverage": 100.0, "evalue": 2.1e-97, "genecluster": "NZ_CP015250_c8"}], ["input|c2|605477-606980|+|ctg1_624|", 38, {"locus_tag": "WP_078401561.1", "blastscore": 967, "start": 3492892, "annotation": "long-chain_fatty_acid--CoA_ligase", "perc_ident": 96, "name": "BTI247_RS17720", "strand": "-", "end": 3494385, "perc_coverage": 99.4, "evalue": 4.8e-280, "genecluster": "NZ_CP015250_c8"}], ["input|c2|607700-608600|+|ctg1_626|", 40, {"locus_tag": "WP_069355992.1", "blastscore": 581, "start": 3491710, "annotation": "isomerase", "perc_ident": 96, "name": "BTI247_RS17715", "strand": "-", "end": 3492609, "perc_coverage": 100.0, "evalue": 5.8e-164, "genecluster": "NZ_CP015250_c8"}], ["input|c2|608683-608893|-|ctg1_627|", 41, {"locus_tag": "WP_000801654.1", "blastscore": 134, "start": 3491467, "annotation": "hypothetical_protein", "perc_ident": 97, "name": "BTI247_RS17710", "strand": "+", "end": 3491676, "perc_coverage": 100.0, "evalue": 3.3e-30, "genecluster": "NZ_CP015250_c8"}], ["input|c2|609913-610753|+|ctg1_629|", 43, {"locus_tag": "WP_053563919.1", "blastscore": 549, "start": 3490452, "annotation": "aminoglycoside_phosphotransferase", "perc_ident": 94, "name": "BTI247_RS17705", "strand": "-", "end": 3491291, "perc_coverage": 100.0, "evalue": 3e-154, "genecluster": "NZ_CP015250_c8"}], ["input|c2|610781-611339|+|ctg1_630|", 44, {"locus_tag": "WP_069355991.1", "blastscore": 332, "start": 3489891, "annotation": "hypothetical_protein", "perc_ident": 98, "name": "BTI247_RS17700", "strand": "-", "end": 3490424, "perc_coverage": 95.67567567567568, "evalue": 2.9e-89, "genecluster": "NZ_CP015250_c8"}], ["input|c2|611367-612192|+|ctg1_631|", 45, {"locus_tag": "WP_053563921.1", "blastscore": 553, "start": 3487447, "annotation": "hypothetical_protein", "perc_ident": 96, "name": "BTI247_RS17690", "strand": "-", "end": 3488271, "perc_coverage": 100.0, "evalue": 1.2e-155, "genecluster": "NZ_CP015250_c8"}], ["input|c2|612207-612774|+|ctg1_632|", 46, {"locus_tag": "WP_029442875.1", "blastscore": 371, "start": 3486865, "annotation": "esterase", "perc_ident": 95, "name": "BTI247_RS17685", "strand": "-", "end": 3487431, "perc_coverage": 100.0, "evalue": 7.5e-101, "genecluster": "NZ_CP015250_c8"}], ["input|c2|613141-614518|+|ctg1_633|", 47, {"locus_tag": "WP_069355990.1", "blastscore": 789, "start": 3485029, "annotation": "collagenase", "perc_ident": 96, "name": "BTI247_RS17680", "strand": "-", "end": 3486405, "perc_coverage": 89.95633187772926, "evalue": 1.6e-226, "genecluster": "NZ_CP015250_c8"}], ["input|c2|614678-615095|-|ctg1_634|", 48, {"locus_tag": "WP_069355989.1", "blastscore": 279, "start": 3484451, "annotation": "SRPBCC_family_protein", "perc_ident": 96, "name": "BTI247_RS17675", "strand": "+", "end": 3484867, "perc_coverage": 100.0, "evalue": 2.2e-73, "genecluster": "NZ_CP015250_c8"}], ["input|c2|615327-616389|+|ctg1_635|", 49, {"locus_tag": "WP_069355987.1", "blastscore": 711, "start": 3479352, "annotation": "oxidoreductase", "perc_ident": 96, "name": "BTI247_RS17650", "strand": "-", "end": 3480413, "perc_coverage": 100.0, "evalue": 5.7e-203, "genecluster": "NZ_CP015250_c8"}], ["input|c2|616421-617159|+|ctg1_636|", 50, {"locus_tag": "WP_000146276.1", "blastscore": 472, "start": 3478582, "annotation": "GntR_family_transcriptional_regulator", "perc_ident": 99, "name": "BTI247_RS17645", "strand": "-", "end": 3479319, "perc_coverage": 100.0, "evalue": 3.1e-131, "genecluster": "NZ_CP015250_c8"}], ["input|c2|617235-617580|-|ctg1_637|", 51, {"locus_tag": "WP_000860831.1", "blastscore": 231, "start": 3478185, "annotation": "transcriptional_regulator", "perc_ident": 99, "name": "BTI247_RS17640", "strand": "+", "end": 3478529, "perc_coverage": 100.0, "evalue": 4.3e-59, "genecluster": "NZ_CP015250_c8"}], ["input|c2|617235-617580|-|ctg1_637|", 51, {"locus_tag": "WP_000860820.1", "blastscore": 201, "start": 3482602, "annotation": "HxlR_family_transcriptional_regulator", "perc_ident": 86, "name": "BTI247_RS17665", "strand": "-", "end": 3482946, "perc_coverage": 100.0, "evalue": 6.2e-50, "genecluster": "NZ_CP015250_c8"}], ["input|c2|617235-617580|-|ctg1_637|", 51, {"locus_tag": "WP_000816339.1", "blastscore": 155, "start": 3482084, "annotation": "transcriptional_regulator", "perc_ident": 75, "name": "BTI247_RS17660", "strand": "-", "end": 3482410, "perc_coverage": 85.08771929824562, "evalue": 3e-36, "genecluster": "NZ_CP015250_c8"}], ["input|c2|617235-617580|-|ctg1_637|", 51, {"locus_tag": "WP_001072958.1", "blastscore": 121, "start": 3495187, "annotation": "transcriptional_regulator", "perc_ident": 59, "name": "BTI247_RS17730", "strand": "+", "end": 3495510, "perc_coverage": 81.57894736842105, "evalue": 6.3e-26, "genecluster": "NZ_CP015250_c8"}], ["input|c2|618201-618597|+|ctg1_638|", 52, {"locus_tag": "WP_000236189.1", "blastscore": 245, "start": 3477211, "annotation": "transcriptional_regulator_Spx", "perc_ident": 95, "name": "BTI247_RS17635", "strand": "-", "end": 3477606, "perc_coverage": 100.0, "evalue": 4.3e-63, "genecluster": "NZ_CP015250_c8"}], ["input|c2|618644-618779|+|ctg1_639|", 53, {"locus_tag": "WP_000573532.1", "blastscore": 91, "start": 3476784, "annotation": "hypothetical_protein", "perc_ident": 100, "name": "BTI247_RS17625", "strand": "-", "end": 3476918, "perc_coverage": 100.0, "evalue": 2.7e-17, "genecluster": "NZ_CP015250_c8"}], ["input|c2|618644-618779|+|ctg1_639|", 53, {"locus_tag": "WP_002026091.1", "blastscore": 81, "start": 3477029, "annotation": "hypothetical_protein", "perc_ident": 91, "name": "BTI247_RS17630", "strand": "-", "end": 3477199, "perc_coverage": 95.45454545454545, "evalue": 2.1e-14, "genecluster": "NZ_CP015250_c8"}], ["input|c2|618968-619382|+|ctg1_640|", 54, {"locus_tag": "WP_069355986.1", "blastscore": 279, "start": 3476181, "annotation": "Rrf2_family_transcriptional_regulator", "perc_ident": 99, "name": "BTI247_RS17620", "strand": "-", "end": 3476594, "perc_coverage": 100.0, "evalue": 1.7e-73, "genecluster": "NZ_CP015250_c8"}], ["input|c2|619507-619843|+|ctg1_641|", 55, {"locus_tag": "WP_000987464.1", "blastscore": 165, "start": 3475721, "annotation": "IDEAL_domain-containing_protein", "perc_ident": 76, "name": "BTI247_RS17615", "strand": "-", "end": 3476056, "perc_coverage": 100.0, "evalue": 3.7e-39, "genecluster": "NZ_CP015250_c8"}], ["input|c2|619915-620500|+|ctg1_642|", 56, {"locus_tag": "WP_069355985.1", "blastscore": 376, "start": 3474959, "annotation": "DUF3888_domain-containing_protein", "perc_ident": 95, "name": "BTI247_RS17610", "strand": "-", "end": 3475648, "perc_coverage": 100.0, "evalue": 1.8e-102, "genecluster": "NZ_CP015250_c8"}]], "core_gene_hits": 2, "blast_score": 22515.0, "synteny_score": 39, "core_bonus": 3}], [{"cluster_type": "nrps", "accession": "NZ_CP011349", "tags": ["XI92_RS25550", "XI92_RS25555", "XI92_RS25560", "XI92_RS25565", "XI92_RS25570", "XI92_RS25575", "XI92_RS35995", "XI92_RS25580", "XI92_RS25585", "XI92_RS25590", "XI92_RS25595", "XI92_RS25600", "XI92_RS36000", "XI92_RS25605", "XI92_RS25610", "XI92_RS25615", "XI92_RS25620", "XI92_RS25625", "XI92_RS25630", "XI92_RS36005", "XI92_RS25635", "XI92_RS25640", "XI92_RS25645", "XI92_RS25650", "XI92_RS36010", "XI92_RS25655", "XI92_RS25660", "XI92_RS25665", "XI92_RS25670", "XI92_RS25675", "XI92_RS25680", "XI92_RS25685", "XI92_RS25690", "XI92_RS25695", "XI92_RS25700", "XI92_RS36015", "XI92_RS25705", "XI92_RS25710", "XI92_RS25715", "XI92_RS25720", "XI92_RS25725", "XI92_RS25730", "XI92_RS25735", "XI92_RS25740", "XI92_RS25745", "XI92_RS25750", "XI92_RS25755", "XI92_RS25760", "XI92_RS25765", "XI92_RS25770", "XI92_RS25775", "XI92_RS25780", "XI92_RS25785", "XI92_RS25790", "XI92_RS25795", "XI92_RS25800", "XI92_RS25805", "XI92_RS25810", "XI92_RS36020", "XI92_RS25815", "XI92_RS25820", "XI92_RS25825", "XI92_RS25830", "XI92_RS36025", "XI92_RS25835", "XI92_RS36030", "XI92_RS25840", "XI92_RS25845", "XI92_RS25850", "XI92_RS25855"], "description": "Bacillus thuringiensis strain YC-10, complete genome", "cluster_label": "c7", "proteins": ["WP_000178468.1", "WP_001047304.1", "WP_000437992.1", "WP_000407045.1", "WP_000439483.1", "WP_000768017.1", "WP_002101152.1", "WP_000865018.1", "WP_000390458.1", "WP_000570036.1", "WP_000758001.1", "WP_002061891.1", "XI92_RS36000", "WP_000216581.1", "WP_000901695.1", "WP_000965802.1", "WP_000282256.1", "WP_000754825.1", "WP_000684249.1", "XI92_RS36005", "WP_000666948.1", "WP_002101148.1", "WP_000397718.1", "WP_000742473.1", "WP_000140972.1", "WP_002101147.1", "WP_000560201.1", "WP_000415484.1", "WP_000429488.1", "WP_000891986.1", "WP_000017469.1", "WP_000837827.1", "WP_000755059.1", "WP_000801032.1", "WP_023901655.1", "XI92_RS36015", "WP_000141002.1", "WP_002132841.1", "WP_000981260.1", "WP_000414300.1", "WP_000660066.1", "WP_002000334.1", "WP_001072981.1", "WP_000855228.1", "WP_003284924.1", "WP_000985518.1", "WP_000775353.1", "WP_003284926.1", "WP_000849314.1", "WP_000801651.1", "WP_001022449.1", "WP_000355251.1", "WP_003284929.1", "WP_000855200.1", "WP_002101134.1", "WP_000332045.1", "WP_000176643.1", "WP_000146281.1", "XI92_RS36020", "WP_000236189.1", "WP_000573532.1", "XI92_RS25825", "WP_000987462.1", "XI92_RS36025", "WP_001014190.1", "XI92_RS36030", "WP_000107937.1", "WP_000158937.1", "WP_001000104.1", "WP_000258865.1"]}, {"hits": 51, "pairings": [["input|c2|568364-569027|+|ctg1_585|", 0, {"locus_tag": "WP_000439483.1", "blastscore": 451, "start": 4886413, "annotation": "bacillithiol_biosynthesis_deacetylase_BshB2", "perc_ident": 100, "name": "XI92_RS25570", "strand": "+", "end": 4887075, "perc_coverage": 100.0, "evalue": 3.9e-125, "genecluster": "NZ_CP011349_c7"}], ["input|c2|569137-569881|-|ctg1_586|", 1, {"locus_tag": "WP_000768017.1", "blastscore": 487, "start": 4887188, "annotation": "short-chain_dehydrogenase", "perc_ident": 100, "name": "XI92_RS25575", "strand": "-", "end": 4887931, "perc_coverage": 99.59514170040485, "evalue": 9.4e-136, "genecluster": "NZ_CP011349_c7"}], ["input|c2|570695-570974|+|ctg1_587|", 2, {"locus_tag": "WP_000865018.1", "blastscore": 165, "start": 4888863, "annotation": "hypothetical_protein", "perc_ident": 95, "name": "XI92_RS25580", "strand": "+", "end": 4889141, "perc_coverage": 100.0, "evalue": 4e-39, "genecluster": "NZ_CP011349_c7"}], ["input|c2|571292-571517|+|ctg1_588|", 3, {"locus_tag": "WP_000390458.1", "blastscore": 129, "start": 4889460, "annotation": "hypothetical_protein", "perc_ident": 97, "name": "XI92_RS25585", "strand": "+", "end": 4889684, "perc_coverage": 100.0, "evalue": 1.1e-28, "genecluster": "NZ_CP011349_c7"}], ["input|c2|571583-572156|-|ctg1_589|", 4, {"locus_tag": "WP_000570036.1", "blastscore": 308, "start": 4889751, "annotation": "hypothetical_protein", "perc_ident": 93, "name": "XI92_RS25590", "strand": "-", "end": 4890317, "perc_coverage": 100.0, "evalue": 6e-82, "genecluster": "NZ_CP011349_c7"}], ["input|c2|572537-573737|+|ctg1_590|", 5, {"locus_tag": "WP_000758001.1", "blastscore": 720, "start": 4890716, "annotation": "Bcr/CflA_family_drug_resistance_efflux_transporter", "perc_ident": 97, "name": "XI92_RS25595", "strand": "+", "end": 4891915, "perc_coverage": 100.0, "evalue": 1.4e-205, "genecluster": "NZ_CP011349_c7"}], ["input|c2|574286-575678|+|ctg1_591|", 6, {"locus_tag": "WP_002061891.1", "blastscore": 899, "start": 4892468, "annotation": "amino_acid_permease", "perc_ident": 100, "name": "XI92_RS25600", "strand": "+", "end": 4893886, "perc_coverage": 100.0, "evalue": 1.1e-259, "genecluster": "NZ_CP011349_c7"}], ["input|c2|575876-576896|-|ctg1_592|", 7, {"locus_tag": "XI92_RS36000", "blastscore": 69, "start": 4894042, "annotation": "zinc-binding_dehydrogenase", "perc_ident": 97, "name": "XI92_RS36000", "strand": "-", "end": 4894149, "perc_coverage": 10.32448377581121, "evalue": 8.4e-10, "genecluster": "NZ_CP011349_c7"}], ["input|c2|577084-577837|+|ctg1_593|", 8, {"locus_tag": "WP_000216581.1", "blastscore": 485, "start": 4894316, "annotation": "N-acyl_homoserine_lactonase_AiiA", "perc_ident": 92, "name": "XI92_RS25605", "strand": "+", "end": 4895068, "perc_coverage": 100.0, "evalue": 4.7e-135, "genecluster": "NZ_CP011349_c7"}], ["input|c2|577877-578372|-|ctg1_594|", 9, {"locus_tag": "WP_000901695.1", "blastscore": 325, "start": 4895109, "annotation": "hypothetical_protein", "perc_ident": 98, "name": "XI92_RS25610", "strand": "-", "end": 4895603, "perc_coverage": 100.0, "evalue": 3.1e-87, "genecluster": "NZ_CP011349_c7"}], ["input|c2|578461-578926|-|ctg1_595|", 10, {"locus_tag": "WP_000965802.1", "blastscore": 196, "start": 4895693, "annotation": "EamA-like_transporter_family_protein", "perc_ident": 97, "name": "XI92_RS25615", "strand": "-", "end": 4896157, "perc_coverage": 100.0, "evalue": 1.6e-48, "genecluster": "NZ_CP011349_c7"}], ["input|c2|578939-579386|-|ctg1_596|", 11, {"locus_tag": "WP_000282256.1", "blastscore": 237, "start": 4896171, "annotation": "EamA-like_transporter_family_protein", "perc_ident": 93, "name": "XI92_RS25620", "strand": "-", "end": 4896593, "perc_coverage": 94.5945945945946, "evalue": 7.8e-61, "genecluster": "NZ_CP011349_c7"}], ["input|c2|579494-580187|+|ctg1_597|", 12, {"locus_tag": "WP_000754825.1", "blastscore": 438, "start": 4896726, "annotation": "transcriptional_regulator_YeiL", "perc_ident": 94, "name": "XI92_RS25625", "strand": "+", "end": 4897418, "perc_coverage": 100.0, "evalue": 4.7e-121, "genecluster": "NZ_CP011349_c7"}], ["input|c2|582129-582378|+|ctg1_600|", 15, {"locus_tag": "WP_000666948.1", "blastscore": 159, "start": 4898684, "annotation": "hypothetical_protein", "perc_ident": 99, "name": "XI92_RS25635", "strand": "+", "end": 4898932, "perc_coverage": 100.0, "evalue": 1.5e-37, "genecluster": "NZ_CP011349_c7"}], ["input|c2|582414-583452|-|ctg1_601|", 16, {"locus_tag": "WP_002101148.1", "blastscore": 212, "start": 4898960, "annotation": "hypothetical_protein", "perc_ident": 98, "name": "XI92_RS25640", "strand": "-", "end": 4899316, "perc_coverage": 30.144927536231886, "evalue": 6.2e-53, "genecluster": "NZ_CP011349_c7"}], ["input|c2|583880-584162|+|ctg1_603|", 18, {"locus_tag": "WP_000397718.1", "blastscore": 163, "start": 4899319, "annotation": "hypothetical_protein", "perc_ident": 93, "name": "XI92_RS25645", "strand": "+", "end": 4899600, "perc_coverage": 100.0, "evalue": 9e-39, "genecluster": "NZ_CP011349_c7"}], ["input|c2|584661-585138|+|ctg1_605|", 20, {"locus_tag": "WP_000742473.1", "blastscore": 294, "start": 4899756, "annotation": "BcII_family_subclass_B1_metallo-beta-lactamase", "perc_ident": 89, "name": "XI92_RS25650", "strand": "+", "end": 4900529, "perc_coverage": 100.0, "evalue": 9.8e-78, "genecluster": "NZ_CP011349_c7"}], ["input|c2|585235-585340|-|ctg1_606|", 21, {"locus_tag": "WP_000140972.1", "blastscore": 58, "start": 4900627, "annotation": "hypothetical_protein", "perc_ident": 100, "name": "XI92_RS36010", "strand": "-", "end": 4900731, "perc_coverage": 100.0, "evalue": 1.9e-07, "genecluster": "NZ_CP011349_c7"}], ["input|c2|585878-587165|+|ctg1_607|", 22, {"locus_tag": "WP_002101147.1", "blastscore": 857, "start": 4901268, "annotation": "hydroxylamine_reductase", "perc_ident": 99, "name": "XI92_RS25655", "strand": "+", "end": 4902554, "perc_coverage": 100.0, "evalue": 7.8e-247, "genecluster": "NZ_CP011349_c7"}], ["input|c2|588030-589347|+|ctg1_608|", 23, {"locus_tag": "WP_000415484.1", "blastscore": 848, "start": 4903428, "annotation": "condensation_protein", "perc_ident": 98, "name": "XI92_RS25665", "strand": "+", "end": 4904744, "perc_coverage": 100.0, "evalue": 3.7e-244, "genecluster": "NZ_CP011349_c7"}], ["input|c2|589810-590131|+|ctg1_609|", 24, {"locus_tag": "WP_000429488.1", "blastscore": 214, "start": 4905208, "annotation": "PadR_family_transcriptional_regulator", "perc_ident": 99, "name": "XI92_RS25670", "strand": "+", "end": 4905528, "perc_coverage": 100.0, "evalue": 5.1e-54, "genecluster": "NZ_CP011349_c7"}], ["input|c2|590206-590548|+|ctg1_610|", 25, {"locus_tag": "WP_000891986.1", "blastscore": 222, "start": 4905604, "annotation": "DUF1048_domain-containing_protein", "perc_ident": 99, "name": "XI92_RS25675", "strand": "+", "end": 4905945, "perc_coverage": 100.0, "evalue": 3.4e-56, "genecluster": "NZ_CP011349_c7"}], ["input|c2|590703-591465|+|ctg1_611|", 26, {"locus_tag": "WP_000017469.1", "blastscore": 475, "start": 4906116, "annotation": "glycosyl_transferase_family_8", "perc_ident": 97, "name": "XI92_RS25680", "strand": "+", "end": 4906877, "perc_coverage": 100.0, "evalue": 4.9e-132, "genecluster": "NZ_CP011349_c7"}], ["input|c2|591465-592215|+|ctg1_612|", 27, {"locus_tag": "WP_000837827.1", "blastscore": 456, "start": 4906878, "annotation": "ABC_transporter_permease", "perc_ident": 98, "name": "XI92_RS25685", "strand": "+", "end": 4907627, "perc_coverage": 100.0, "evalue": 1.8e-126, "genecluster": "NZ_CP011349_c7"}], ["input|c2|592378-593341|-|ctg1_613|", 28, {"locus_tag": "WP_000755059.1", "blastscore": 609, "start": 4907791, "annotation": "HTH_domain-containing_protein", "perc_ident": 97, "name": "XI92_RS25690", "strand": "-", "end": 4908753, "perc_coverage": 100.0, "evalue": 1.6e-172, "genecluster": "NZ_CP011349_c7"}], ["input|c2|593444-593930|+|ctg1_614|", 29, {"locus_tag": "WP_000801032.1", "blastscore": 311, "start": 4908863, "annotation": "transcriptional_regulator", "perc_ident": 97, "name": "XI92_RS25695", "strand": "+", "end": 4909342, "perc_coverage": 98.75776397515527, "evalue": 7.9e-83, "genecluster": "NZ_CP011349_c7"}], ["input|c2|594981-595704|+|ctg1_616|", 30, {"locus_tag": "WP_002132841.1", "blastscore": 454, "start": 4912757, "annotation": "RNA_polymerase_sigma_factor_SigI", "perc_ident": 99, "name": "XI92_RS25710", "strand": "+", "end": 4913479, "perc_coverage": 100.0, "evalue": 6.6e-126, "genecluster": "NZ_CP011349_c7"}], ["input|c2|595693-596839|+|ctg1_617|", 31, {"locus_tag": "WP_000981260.1", "blastscore": 420, "start": 4913469, "annotation": "membrane_protein", "perc_ident": 97, "name": "XI92_RS25715", "strand": "+", "end": 4914902, "perc_coverage": 58.53018372703412, "evalue": 2.2e-115, "genecluster": "NZ_CP011349_c7"}], ["input|c2|597031-600391|+|ctg1_618|", 32, {"locus_tag": "WP_000414300.1", "blastscore": 2122, "start": 4915076, "annotation": "glycosyl_transferase_family_2", "perc_ident": 94, "name": "XI92_RS25720", "strand": "+", "end": 4918423, "perc_coverage": 99.64253798033958, "evalue": 0.0, "genecluster": "NZ_CP011349_c7"}], ["input|c2|600592-600868|+|ctg1_619|", 33, {"locus_tag": "WP_000660066.1", "blastscore": 175, "start": 4918674, "annotation": "ArsR_family_transcriptional_regulator", "perc_ident": 99, "name": "XI92_RS25725", "strand": "+", "end": 4918949, "perc_coverage": 100.0, "evalue": 3.8e-42, "genecluster": "NZ_CP011349_c7"}], ["input|c2|604361-604685|-|ctg1_622|", 36, {"locus_tag": "WP_001072981.1", "blastscore": 210, "start": 4919393, "annotation": "transcriptional_regulator", "perc_ident": 92, "name": "XI92_RS25735", "strand": "-", "end": 4919716, "perc_coverage": 100.0, "evalue": 1.3e-52, "genecluster": "NZ_CP011349_c7"}], ["input|c2|604809-605343|+|ctg1_623|", 37, {"locus_tag": "WP_000855228.1", "blastscore": 364, "start": 4919841, "annotation": "flavodoxin_family_protein", "perc_ident": 98, "name": "XI92_RS25740", "strand": "+", "end": 4920374, "perc_coverage": 100.0, "evalue": 8.6e-99, "genecluster": "NZ_CP011349_c7"}], ["input|c2|605477-606980|+|ctg1_624|", 38, {"locus_tag": "WP_003284924.1", "blastscore": 971, "start": 4920518, "annotation": "acyl--CoA_ligase", "perc_ident": 96, "name": "XI92_RS25745", "strand": "+", "end": 4922011, "perc_coverage": 99.4, "evalue": 4.3e-281, "genecluster": "NZ_CP011349_c7"}], ["input|c2|607124-607688|+|ctg1_625|", 39, {"locus_tag": "WP_000775353.1", "blastscore": 361, "start": 4922883, "annotation": "N-acetyltransferase", "perc_ident": 89, "name": "XI92_RS25755", "strand": "+", "end": 4923446, "perc_coverage": 99.46524064171123, "evalue": 5.9e-98, "genecluster": "NZ_CP011349_c7"}], ["input|c2|607700-608600|+|ctg1_626|", 40, {"locus_tag": "WP_000849314.1", "blastscore": 581, "start": 4924278, "annotation": "isomerase", "perc_ident": 96, "name": "XI92_RS25765", "strand": "+", "end": 4925177, "perc_coverage": 100.0, "evalue": 5.8e-164, "genecluster": "NZ_CP011349_c7"}], ["input|c2|608683-608893|-|ctg1_627|", 41, {"locus_tag": "WP_000801651.1", "blastscore": 136, "start": 4925259, "annotation": "hypothetical_protein", "perc_ident": 99, "name": "XI92_RS25770", "strand": "-", "end": 4925468, "perc_coverage": 100.0, "evalue": 1.1e-30, "genecluster": "NZ_CP011349_c7"}], ["input|c2|608976-609726|+|ctg1_628|", 42, {"locus_tag": "WP_001022449.1", "blastscore": 499, "start": 4925553, "annotation": "SMS_protein", "perc_ident": 97, "name": "XI92_RS25775", "strand": "+", "end": 4926302, "perc_coverage": 100.0, "evalue": 2.4e-139, "genecluster": "NZ_CP011349_c7"}], ["input|c2|609913-610753|+|ctg1_629|", 43, {"locus_tag": "WP_000355251.1", "blastscore": 536, "start": 4926468, "annotation": "aminoglycoside_phosphotransferase", "perc_ident": 91, "name": "XI92_RS25780", "strand": "+", "end": 4927316, "perc_coverage": 101.0752688172043, "evalue": 2e-150, "genecluster": "NZ_CP011349_c7"}], ["input|c2|611367-612192|+|ctg1_631|", 45, {"locus_tag": "WP_003284929.1", "blastscore": 552, "start": 4927500, "annotation": "hypothetical_protein", "perc_ident": 96, "name": "XI92_RS25785", "strand": "+", "end": 4928327, "perc_coverage": 100.0, "evalue": 3.4e-155, "genecluster": "NZ_CP011349_c7"}], ["input|c2|612207-612774|+|ctg1_632|", 46, {"locus_tag": "WP_000855200.1", "blastscore": 361, "start": 4928343, "annotation": "esterase", "perc_ident": 93, "name": "XI92_RS25790", "strand": "+", "end": 4928909, "perc_coverage": 100.0, "evalue": 5.9e-98, "genecluster": "NZ_CP011349_c7"}], ["input|c2|613141-614518|+|ctg1_633|", 47, {"locus_tag": "WP_002101134.1", "blastscore": 784, "start": 4929278, "annotation": "peptidase", "perc_ident": 95, "name": "XI92_RS25795", "strand": "+", "end": 4930654, "perc_coverage": 90.61135371179039, "evalue": 6.9e-225, "genecluster": "NZ_CP011349_c7"}], ["input|c2|614678-615095|-|ctg1_634|", 48, {"locus_tag": "WP_000332045.1", "blastscore": 276, "start": 4930815, "annotation": "SRPBCC_family_protein", "perc_ident": 96, "name": "XI92_RS25800", "strand": "-", "end": 4931231, "perc_coverage": 100.0, "evalue": 1.4e-72, "genecluster": "NZ_CP011349_c7"}], ["input|c2|615327-616389|+|ctg1_635|", 49, {"locus_tag": "WP_000176643.1", "blastscore": 725, "start": 4931464, "annotation": "oxidoreductase", "perc_ident": 99, "name": "XI92_RS25805", "strand": "+", "end": 4932525, "perc_coverage": 100.0, "evalue": 2.9e-207, "genecluster": "NZ_CP011349_c7"}], ["input|c2|616421-617159|+|ctg1_636|", 50, {"locus_tag": "WP_000146281.1", "blastscore": 472, "start": 4932558, "annotation": "GntR_family_transcriptional_regulator", "perc_ident": 100, "name": "XI92_RS25810", "strand": "+", "end": 4933295, "perc_coverage": 99.59183673469387, "evalue": 3.1e-131, "genecluster": "NZ_CP011349_c7"}], ["input|c2|617235-617580|-|ctg1_637|", 51, {"locus_tag": "WP_001072981.1", "blastscore": 126, "start": 4919393, "annotation": "transcriptional_regulator", "perc_ident": 61, "name": "XI92_RS25735", "strand": "-", "end": 4919716, "perc_coverage": 83.33333333333334, "evalue": 1.9e-27, "genecluster": "NZ_CP011349_c7"}], ["input|c2|618201-618597|+|ctg1_638|", 52, {"locus_tag": "WP_000236189.1", "blastscore": 245, "start": 4933571, "annotation": "transcriptional_regulator_Spx", "perc_ident": 95, "name": "XI92_RS25815", "strand": "+", "end": 4933966, "perc_coverage": 100.0, "evalue": 4.3e-63, "genecluster": "NZ_CP011349_c7"}], ["input|c2|618644-618779|+|ctg1_639|", 53, {"locus_tag": "WP_000573532.1", "blastscore": 91, "start": 4934013, "annotation": "hypothetical_protein", "perc_ident": 100, "name": "XI92_RS25820", "strand": "+", "end": 4934147, "perc_coverage": 100.0, "evalue": 2.7e-17, "genecluster": "NZ_CP011349_c7"}], ["input|c2|618968-619382|+|ctg1_640|", 54, {"locus_tag": "XI92_RS25825", "blastscore": 96, "start": 4934333, "annotation": "transcriptional_regulator", "perc_ident": 86, "name": "XI92_RS25825", "strand": "+", "end": 4934745, "perc_coverage": 41.605839416058394, "evalue": 3.4e-18, "genecluster": "NZ_CP011349_c7"}], ["input|c2|619507-619843|+|ctg1_641|", 55, {"locus_tag": "WP_000987462.1", "blastscore": 158, "start": 4934869, "annotation": "IDEAL_domain-containing_protein", "perc_ident": 74, "name": "XI92_RS25830", "strand": "+", "end": 4935204, "perc_coverage": 99.09909909909909, "evalue": 4.5e-37, "genecluster": "NZ_CP011349_c7"}], ["input|c2|621564-622884|+|ctg1_643|", 57, {"locus_tag": "WP_001014190.1", "blastscore": 816, "start": 4936246, "annotation": "septum_formation_initiator", "perc_ident": 100, "name": "XI92_RS25835", "strand": "+", "end": 4937565, "perc_coverage": 100.0, "evalue": 1.2e-234, "genecluster": "NZ_CP011349_c7"}], ["input|c2|624573-625050|+|ctg1_646|", 60, {"locus_tag": "WP_000107937.1", "blastscore": 302, "start": 4938020, "annotation": "heme-degrading_domain-containing_protein", "perc_ident": 96, "name": "XI92_RS25840", "strand": "+", "end": 4938496, "perc_coverage": 100.0, "evalue": 2.1e-80, "genecluster": "NZ_CP011349_c7"}]], "core_gene_hits": 2, "blast_score": 21620.0, "synteny_score": 38, "core_bonus": 3}], [{"cluster_type": "nrps", "accession": "NZ_CP010089", "tags": ["BT4G5_RS17660", "BT4G5_RS17665", "BT4G5_RS17670", "BT4G5_RS17675", "BT4G5_RS35505", "BT4G5_RS17680", "BT4G5_RS35510", "BT4G5_RS17685", "BT4G5_RS17690", "BT4G5_RS17695", "BT4G5_RS17700", "BT4G5_RS35515", "BT4G5_RS17705", "BT4G5_RS17710", "BT4G5_RS17715", "BT4G5_RS17720", "BT4G5_RS17725", "BT4G5_RS17730", "BT4G5_RS17735", "BT4G5_RS17740", "BT4G5_RS17745", "BT4G5_RS17750", "BT4G5_RS17755", "BT4G5_RS17760", "BT4G5_RS17765", "BT4G5_RS17770", "BT4G5_RS17775", "BT4G5_RS17780", "BT4G5_RS17785", "BT4G5_RS17790", "BT4G5_RS17795", "BT4G5_RS17800", "BT4G5_RS17805", "BT4G5_RS17810", "BT4G5_RS35520", "BT4G5_RS17815", "BT4G5_RS35525", "BT4G5_RS17820", "BT4G5_RS17825", "BT4G5_RS17830", "BT4G5_RS17835", "BT4G5_RS17840", "BT4G5_RS17845", "BT4G5_RS17850", "BT4G5_RS17855", "BT4G5_RS17860", "BT4G5_RS35530", "BT4G5_RS17865", "BT4G5_RS17870", "BT4G5_RS17875", "BT4G5_RS17880", "BT4G5_RS35535", "BT4G5_RS17885", "BT4G5_RS17890", "BT4G5_RS17895", "BT4G5_RS17900", "BT4G5_RS17905", "BT4G5_RS17910", "BT4G5_RS35540", "BT4G5_RS17915", "BT4G5_RS17920", "BT4G5_RS17925", "BT4G5_RS17930", "BT4G5_RS17935", "BT4G5_RS35545", "BT4G5_RS17940", "BT4G5_RS17945", "BT4G5_RS17950"], "description": "Bacillus thuringiensis serovar galleriae strain HD-29, complete genome", "cluster_label": "c9", "proteins": ["WP_000258865.1", "WP_001000104.1", "WP_000158938.1", "WP_000107937.1", "BT4G5_RS35505", "WP_001014190.1", "BT4G5_RS35510", "WP_000987462.1", "WP_001083465.1", "WP_000573532.1", "WP_000236189.1", "BT4G5_RS35515", "WP_000146281.1", "WP_000176643.1", "WP_000332045.1", "WP_002101134.1", "WP_000855200.1", "WP_003284929.1", "WP_000355251.1", "WP_001022449.1", "WP_000801651.1", "WP_000849314.1", "WP_021728182.1", "WP_000775353.1", "WP_021728183.1", "WP_003284924.1", "WP_000855228.1", "WP_001072981.1", "WP_002000334.1", "WP_000485077.1", "BT4G5_RS17795", "WP_023901433.1", "WP_002101143.1", "WP_021728185.1", "BT4G5_RS35520", "WP_023901655.1", "BT4G5_RS35525", "WP_000801032.1", "WP_000755059.1", "WP_000837827.1", "WP_000017469.1", "WP_021728186.1", "WP_000429488.1", "WP_021728187.1", "WP_000560201.1", "WP_002101147.1", "WP_000140972.1", "WP_000742473.1", "WP_000397718.1", "WP_002101148.1", "WP_000666948.1", "BT4G5_RS35535", "WP_000684249.1", "WP_000754825.1", "WP_021728188.1", "WP_000965802.1", "WP_000901695.1", "WP_000216581.1", "BT4G5_RS35540", "WP_002061891.1", "WP_000758001.1", "WP_000570036.1", "WP_000390458.1", "WP_000865018.1", "BT4G5_RS35545", "WP_021728516.1", "WP_000768017.1", "WP_000439483.1"]}, {"hits": 51, "pairings": [["input|c2|568364-569027|+|ctg1_585|", 0, {"locus_tag": "WP_000439483.1", "blastscore": 451, "start": 3495430, "annotation": "bacillithiol_biosynthesis_deacetylase_BshB2", "perc_ident": 100, "name": "BT4G5_RS17950", "strand": "-", "end": 3496092, "perc_coverage": 100.0, "evalue": 3.9e-125, "genecluster": "NZ_CP010089_c9"}], ["input|c2|569137-569881|-|ctg1_586|", 1, {"locus_tag": "WP_000768017.1", "blastscore": 487, "start": 3494574, "annotation": "short-chain_dehydrogenase", "perc_ident": 100, "name": "BT4G5_RS17945", "strand": "+", "end": 3495317, "perc_coverage": 99.59514170040485, "evalue": 9.4e-136, "genecluster": "NZ_CP010089_c9"}], ["input|c2|570695-570974|+|ctg1_587|", 2, {"locus_tag": "WP_000865018.1", "blastscore": 165, "start": 3490727, "annotation": "hypothetical_protein", "perc_ident": 95, "name": "BT4G5_RS17935", "strand": "-", "end": 3491005, "perc_coverage": 100.0, "evalue": 4e-39, "genecluster": "NZ_CP010089_c9"}], ["input|c2|571292-571517|+|ctg1_588|", 3, {"locus_tag": "WP_000390458.1", "blastscore": 129, "start": 3490184, "annotation": "hypothetical_protein", "perc_ident": 97, "name": "BT4G5_RS17930", "strand": "-", "end": 3490408, "perc_coverage": 100.0, "evalue": 1.1e-28, "genecluster": "NZ_CP010089_c9"}], ["input|c2|571583-572156|-|ctg1_589|", 4, {"locus_tag": "WP_000570036.1", "blastscore": 308, "start": 3489551, "annotation": "hypothetical_protein", "perc_ident": 93, "name": "BT4G5_RS17925", "strand": "+", "end": 3490117, "perc_coverage": 100.0, "evalue": 6e-82, "genecluster": "NZ_CP010089_c9"}], ["input|c2|572537-573737|+|ctg1_590|", 5, {"locus_tag": "WP_000758001.1", "blastscore": 720, "start": 3487953, "annotation": "Bcr/CflA_family_drug_resistance_efflux_transporter", "perc_ident": 97, "name": "BT4G5_RS17920", "strand": "-", "end": 3489152, "perc_coverage": 100.0, "evalue": 1.4e-205, "genecluster": "NZ_CP010089_c9"}], ["input|c2|574286-575678|+|ctg1_591|", 6, {"locus_tag": "WP_002061891.1", "blastscore": 899, "start": 3485982, "annotation": "amino_acid_permease", "perc_ident": 100, "name": "BT4G5_RS17915", "strand": "-", "end": 3487400, "perc_coverage": 100.0, "evalue": 1.1e-259, "genecluster": "NZ_CP010089_c9"}], ["input|c2|575876-576896|-|ctg1_592|", 7, {"locus_tag": "BT4G5_RS35540", "blastscore": 69, "start": 3485719, "annotation": "zinc-binding_dehydrogenase", "perc_ident": 97, "name": "BT4G5_RS35540", "strand": "+", "end": 3485826, "perc_coverage": 10.32448377581121, "evalue": 8.4e-10, "genecluster": "NZ_CP010089_c9"}], ["input|c2|577084-577837|+|ctg1_593|", 8, {"locus_tag": "WP_000216581.1", "blastscore": 485, "start": 3484800, "annotation": "N-acyl_homoserine_lactonase_AiiA", "perc_ident": 92, "name": "BT4G5_RS17910", "strand": "-", "end": 3485552, "perc_coverage": 100.0, "evalue": 4.7e-135, "genecluster": "NZ_CP010089_c9"}], ["input|c2|577877-578372|-|ctg1_594|", 9, {"locus_tag": "WP_000901695.1", "blastscore": 325, "start": 3484265, "annotation": "hypothetical_protein", "perc_ident": 98, "name": "BT4G5_RS17905", "strand": "+", "end": 3484759, "perc_coverage": 100.0, "evalue": 3.1e-87, "genecluster": "NZ_CP010089_c9"}], ["input|c2|578461-578926|-|ctg1_595|", 10, {"locus_tag": "WP_000965802.1", "blastscore": 196, "start": 3483711, "annotation": "EamA-like_transporter_family_protein", "perc_ident": 97, "name": "BT4G5_RS17900", "strand": "+", "end": 3484175, "perc_coverage": 100.0, "evalue": 1.6e-48, "genecluster": "NZ_CP010089_c9"}], ["input|c2|578939-579386|-|ctg1_596|", 11, {"locus_tag": "WP_021728188.1", "blastscore": 236, "start": 3483275, "annotation": "EamA-like_transporter_family_protein", "perc_ident": 92, "name": "BT4G5_RS17895", "strand": "+", "end": 3483697, "perc_coverage": 94.5945945945946, "evalue": 1.7e-60, "genecluster": "NZ_CP010089_c9"}], ["input|c2|579494-580187|+|ctg1_597|", 12, {"locus_tag": "WP_000754825.1", "blastscore": 438, "start": 3482450, "annotation": "transcriptional_regulator_YeiL", "perc_ident": 94, "name": "BT4G5_RS17890", "strand": "-", "end": 3483142, "perc_coverage": 100.0, "evalue": 4.7e-121, "genecluster": "NZ_CP010089_c9"}], ["input|c2|582129-582378|+|ctg1_600|", 15, {"locus_tag": "WP_000666948.1", "blastscore": 159, "start": 3480936, "annotation": "hypothetical_protein", "perc_ident": 99, "name": "BT4G5_RS17880", "strand": "-", "end": 3481184, "perc_coverage": 100.0, "evalue": 1.5e-37, "genecluster": "NZ_CP010089_c9"}], ["input|c2|582414-583452|-|ctg1_601|", 16, {"locus_tag": "WP_002101148.1", "blastscore": 212, "start": 3480552, "annotation": "hypothetical_protein", "perc_ident": 98, "name": "BT4G5_RS17875", "strand": "+", "end": 3480908, "perc_coverage": 30.144927536231886, "evalue": 6.2e-53, "genecluster": "NZ_CP010089_c9"}], ["input|c2|583880-584162|+|ctg1_603|", 18, {"locus_tag": "WP_000397718.1", "blastscore": 163, "start": 3480268, "annotation": "hypothetical_protein", "perc_ident": 93, "name": "BT4G5_RS17870", "strand": "-", "end": 3480549, "perc_coverage": 100.0, "evalue": 9e-39, "genecluster": "NZ_CP010089_c9"}], ["input|c2|584661-585138|+|ctg1_605|", 20, {"locus_tag": "WP_000742473.1", "blastscore": 294, "start": 3479339, "annotation": "BcII_family_subclass_B1_metallo-beta-lactamase", "perc_ident": 89, "name": "BT4G5_RS17865", "strand": "-", "end": 3480112, "perc_coverage": 100.0, "evalue": 9.8e-78, "genecluster": "NZ_CP010089_c9"}], ["input|c2|585235-585340|-|ctg1_606|", 21, {"locus_tag": "WP_000140972.1", "blastscore": 58, "start": 3479137, "annotation": "hypothetical_protein", "perc_ident": 100, "name": "BT4G5_RS35530", "strand": "+", "end": 3479241, "perc_coverage": 100.0, "evalue": 1.9e-07, "genecluster": "NZ_CP010089_c9"}], ["input|c2|585878-587165|+|ctg1_607|", 22, {"locus_tag": "WP_002101147.1", "blastscore": 857, "start": 3477314, "annotation": "hydroxylamine_reductase", "perc_ident": 99, "name": "BT4G5_RS17860", "strand": "-", "end": 3478600, "perc_coverage": 100.0, "evalue": 7.8e-247, "genecluster": "NZ_CP010089_c9"}], ["input|c2|588030-589347|+|ctg1_608|", 23, {"locus_tag": "WP_021728187.1", "blastscore": 849, "start": 3475124, "annotation": "condensation_domain-containing_protein", "perc_ident": 98, "name": "BT4G5_RS17850", "strand": "-", "end": 3476440, "perc_coverage": 100.0, "evalue": 2.2e-244, "genecluster": "NZ_CP010089_c9"}], ["input|c2|589810-590131|+|ctg1_609|", 24, {"locus_tag": "WP_000429488.1", "blastscore": 214, "start": 3474340, "annotation": "PadR_family_transcriptional_regulator", "perc_ident": 99, "name": "BT4G5_RS17845", "strand": "-", "end": 3474660, "perc_coverage": 100.0, "evalue": 5.1e-54, "genecluster": "NZ_CP010089_c9"}], ["input|c2|590206-590548|+|ctg1_610|", 25, {"locus_tag": "WP_021728186.1", "blastscore": 220, "start": 3473923, "annotation": "DUF1048_domain-containing_protein", "perc_ident": 98, "name": "BT4G5_RS17840", "strand": "-", "end": 3474264, "perc_coverage": 100.0, "evalue": 9.8e-56, "genecluster": "NZ_CP010089_c9"}], ["input|c2|590703-591465|+|ctg1_611|", 26, {"locus_tag": "WP_000017469.1", "blastscore": 475, "start": 3472991, "annotation": "glycosyl_transferase_family_8", "perc_ident": 97, "name": "BT4G5_RS17835", "strand": "-", "end": 3473752, "perc_coverage": 100.0, "evalue": 4.9e-132, "genecluster": "NZ_CP010089_c9"}], ["input|c2|591465-592215|+|ctg1_612|", 27, {"locus_tag": "WP_000837827.1", "blastscore": 456, "start": 3472241, "annotation": "ABC_transporter_permease", "perc_ident": 98, "name": "BT4G5_RS17830", "strand": "-", "end": 3472990, "perc_coverage": 100.0, "evalue": 1.8e-126, "genecluster": "NZ_CP010089_c9"}], ["input|c2|592378-593341|-|ctg1_613|", 28, {"locus_tag": "WP_000755059.1", "blastscore": 609, "start": 3471115, "annotation": "HTH_domain-containing_protein", "perc_ident": 97, "name": "BT4G5_RS17825", "strand": "+", "end": 3472077, "perc_coverage": 100.0, "evalue": 1.6e-172, "genecluster": "NZ_CP010089_c9"}], ["input|c2|593444-593930|+|ctg1_614|", 29, {"locus_tag": "WP_000801032.1", "blastscore": 311, "start": 3470526, "annotation": "transcriptional_regulator", "perc_ident": 97, "name": "BT4G5_RS17820", "strand": "-", "end": 3471005, "perc_coverage": 98.75776397515527, "evalue": 7.9e-83, "genecluster": "NZ_CP010089_c9"}], ["input|c2|594981-595704|+|ctg1_616|", 30, {"locus_tag": "WP_002101143.1", "blastscore": 458, "start": 3466388, "annotation": "RNA_polymerase_sigma_factor_SigI", "perc_ident": 99, "name": "BT4G5_RS17805", "strand": "-", "end": 3467110, "perc_coverage": 100.0, "evalue": 3.5e-127, "genecluster": "NZ_CP010089_c9"}], ["input|c2|595693-596839|+|ctg1_617|", 31, {"locus_tag": "WP_023901433.1", "blastscore": 420, "start": 3464992, "annotation": "membrane_protein", "perc_ident": 97, "name": "BT4G5_RS17800", "strand": "-", "end": 3466398, "perc_coverage": 58.53018372703412, "evalue": 2.2e-115, "genecluster": "NZ_CP010089_c9"}], ["input|c2|597031-600391|+|ctg1_618|", 32, {"locus_tag": "BT4G5_RS17795", "blastscore": 1365, "start": 3461471, "annotation": "glycosyl_transferase_family_2", "perc_ident": 94, "name": "BT4G5_RS17795", "strand": "-", "end": 3464818, "perc_coverage": 63.71760500446828, "evalue": 0.0, "genecluster": "NZ_CP010089_c9"}], ["input|c2|600592-600868|+|ctg1_619|", 33, {"locus_tag": "WP_000485077.1", "blastscore": 165, "start": 3460946, "annotation": "ArsR_family_transcriptional_regulator", "perc_ident": 100, "name": "BT4G5_RS17790", "strand": "-", "end": 3461203, "perc_coverage": 93.4065934065934, "evalue": 3e-39, "genecluster": "NZ_CP010089_c9"}], ["input|c2|604361-604685|-|ctg1_622|", 36, {"locus_tag": "WP_001072981.1", "blastscore": 210, "start": 3460179, "annotation": "transcriptional_regulator", "perc_ident": 92, "name": "BT4G5_RS17780", "strand": "+", "end": 3460502, "perc_coverage": 100.0, "evalue": 1.3e-52, "genecluster": "NZ_CP010089_c9"}], ["input|c2|604809-605343|+|ctg1_623|", 37, {"locus_tag": "WP_000855228.1", "blastscore": 364, "start": 3459521, "annotation": "flavodoxin_family_protein", "perc_ident": 98, "name": "BT4G5_RS17775", "strand": "-", "end": 3460054, "perc_coverage": 100.0, "evalue": 8.6e-99, "genecluster": "NZ_CP010089_c9"}], ["input|c2|605477-606980|+|ctg1_624|", 38, {"locus_tag": "WP_003284924.1", "blastscore": 971, "start": 3457914, "annotation": "acyl--CoA_ligase", "perc_ident": 96, "name": "BT4G5_RS17770", "strand": "-", "end": 3459407, "perc_coverage": 99.4, "evalue": 4.3e-281, "genecluster": "NZ_CP010089_c9"}], ["input|c2|607124-607688|+|ctg1_625|", 39, {"locus_tag": "WP_000775353.1", "blastscore": 361, "start": 3456479, "annotation": "N-acetyltransferase", "perc_ident": 89, "name": "BT4G5_RS17760", "strand": "-", "end": 3457042, "perc_coverage": 99.46524064171123, "evalue": 5.9e-98, "genecluster": "NZ_CP010089_c9"}], ["input|c2|607700-608600|+|ctg1_626|", 40, {"locus_tag": "WP_000849314.1", "blastscore": 581, "start": 3454748, "annotation": "isomerase", "perc_ident": 96, "name": "BT4G5_RS17750", "strand": "-", "end": 3455647, "perc_coverage": 100.0, "evalue": 5.8e-164, "genecluster": "NZ_CP010089_c9"}], ["input|c2|608683-608893|-|ctg1_627|", 41, {"locus_tag": "WP_000801651.1", "blastscore": 136, "start": 3454457, "annotation": "hypothetical_protein", "perc_ident": 99, "name": "BT4G5_RS17745", "strand": "+", "end": 3454666, "perc_coverage": 100.0, "evalue": 1.1e-30, "genecluster": "NZ_CP010089_c9"}], ["input|c2|608976-609726|+|ctg1_628|", 42, {"locus_tag": "WP_001022449.1", "blastscore": 499, "start": 3453623, "annotation": "SMS_protein", "perc_ident": 97, "name": "BT4G5_RS17740", "strand": "-", "end": 3454372, "perc_coverage": 100.0, "evalue": 2.4e-139, "genecluster": "NZ_CP010089_c9"}], ["input|c2|609913-610753|+|ctg1_629|", 43, {"locus_tag": "WP_000355251.1", "blastscore": 536, "start": 3452609, "annotation": "aminoglycoside_phosphotransferase", "perc_ident": 91, "name": "BT4G5_RS17735", "strand": "-", "end": 3453457, "perc_coverage": 101.0752688172043, "evalue": 2e-150, "genecluster": "NZ_CP010089_c9"}], ["input|c2|611367-612192|+|ctg1_631|", 45, {"locus_tag": "WP_003284929.1", "blastscore": 552, "start": 3451598, "annotation": "hypothetical_protein", "perc_ident": 96, "name": "BT4G5_RS17730", "strand": "-", "end": 3452425, "perc_coverage": 100.0, "evalue": 3.4e-155, "genecluster": "NZ_CP010089_c9"}], ["input|c2|612207-612774|+|ctg1_632|", 46, {"locus_tag": "WP_000855200.1", "blastscore": 361, "start": 3451016, "annotation": "esterase", "perc_ident": 93, "name": "BT4G5_RS17725", "strand": "-", "end": 3451582, "perc_coverage": 100.0, "evalue": 5.9e-98, "genecluster": "NZ_CP010089_c9"}], ["input|c2|613141-614518|+|ctg1_633|", 47, {"locus_tag": "WP_002101134.1", "blastscore": 784, "start": 3449271, "annotation": "peptidase", "perc_ident": 95, "name": "BT4G5_RS17720", "strand": "-", "end": 3450647, "perc_coverage": 90.61135371179039, "evalue": 6.9e-225, "genecluster": "NZ_CP010089_c9"}], ["input|c2|614678-615095|-|ctg1_634|", 48, {"locus_tag": "WP_000332045.1", "blastscore": 276, "start": 3448694, "annotation": "SRPBCC_family_protein", "perc_ident": 96, "name": "BT4G5_RS17715", "strand": "+", "end": 3449110, "perc_coverage": 100.0, "evalue": 1.4e-72, "genecluster": "NZ_CP010089_c9"}], ["input|c2|615327-616389|+|ctg1_635|", 49, {"locus_tag": "WP_000176643.1", "blastscore": 725, "start": 3447400, "annotation": "oxidoreductase", "perc_ident": 99, "name": "BT4G5_RS17710", "strand": "-", "end": 3448461, "perc_coverage": 100.0, "evalue": 2.9e-207, "genecluster": "NZ_CP010089_c9"}], ["input|c2|616421-617159|+|ctg1_636|", 50, {"locus_tag": "WP_000146281.1", "blastscore": 472, "start": 3446630, "annotation": "GntR_family_transcriptional_regulator", "perc_ident": 100, "name": "BT4G5_RS17705", "strand": "-", "end": 3447367, "perc_coverage": 99.59183673469387, "evalue": 3.1e-131, "genecluster": "NZ_CP010089_c9"}], ["input|c2|617235-617580|-|ctg1_637|", 51, {"locus_tag": "WP_001072981.1", "blastscore": 126, "start": 3460179, "annotation": "transcriptional_regulator", "perc_ident": 61, "name": "BT4G5_RS17780", "strand": "+", "end": 3460502, "perc_coverage": 83.33333333333334, "evalue": 1.9e-27, "genecluster": "NZ_CP010089_c9"}], ["input|c2|618201-618597|+|ctg1_638|", 52, {"locus_tag": "WP_000236189.1", "blastscore": 245, "start": 3445959, "annotation": "transcriptional_regulator_Spx", "perc_ident": 95, "name": "BT4G5_RS17700", "strand": "-", "end": 3446354, "perc_coverage": 100.0, "evalue": 4.3e-63, "genecluster": "NZ_CP010089_c9"}], ["input|c2|618644-618779|+|ctg1_639|", 53, {"locus_tag": "WP_000573532.1", "blastscore": 91, "start": 3445778, "annotation": "hypothetical_protein", "perc_ident": 100, "name": "BT4G5_RS17695", "strand": "-", "end": 3445912, "perc_coverage": 100.0, "evalue": 2.7e-17, "genecluster": "NZ_CP010089_c9"}], ["input|c2|618968-619382|+|ctg1_640|", 54, {"locus_tag": "WP_001083465.1", "blastscore": 276, "start": 3445179, "annotation": "Rrf2_family_transcriptional_regulator", "perc_ident": 98, "name": "BT4G5_RS17690", "strand": "-", "end": 3445592, "perc_coverage": 100.0, "evalue": 1.4e-72, "genecluster": "NZ_CP010089_c9"}], ["input|c2|619507-619843|+|ctg1_641|", 55, {"locus_tag": "WP_000987462.1", "blastscore": 158, "start": 3444720, "annotation": "IDEAL_domain-containing_protein", "perc_ident": 74, "name": "BT4G5_RS17685", "strand": "-", "end": 3445055, "perc_coverage": 99.09909909909909, "evalue": 4.5e-37, "genecluster": "NZ_CP010089_c9"}], ["input|c2|621564-622884|+|ctg1_643|", 57, {"locus_tag": "WP_001014190.1", "blastscore": 816, "start": 3442361, "annotation": "septum_formation_initiator", "perc_ident": 100, "name": "BT4G5_RS17680", "strand": "-", "end": 3443680, "perc_coverage": 100.0, "evalue": 1.2e-234, "genecluster": "NZ_CP010089_c9"}], ["input|c2|624573-625050|+|ctg1_646|", 60, {"locus_tag": "WP_000107937.1", "blastscore": 302, "start": 3441430, "annotation": "heme-degrading_domain-containing_protein", "perc_ident": 96, "name": "BT4G5_RS17675", "strand": "-", "end": 3441906, "perc_coverage": 100.0, "evalue": 2.1e-80, "genecluster": "NZ_CP010089_c9"}]], "core_gene_hits": 2, "blast_score": 21035.0, "synteny_score": 38, "core_bonus": 3}], [{"cluster_type": "nrps", "accession": "NZ_LDEU01000055", "tags": ["AN165_RS08915", "AN165_RS08920", "AN165_RS08925", "AN165_RS08930", "AN165_RS35185", "AN165_RS08935", "AN165_RS35190", "AN165_RS08940", "AN165_RS08945", "AN165_RS08950", "AN165_RS08955", "AN165_RS35195", "AN165_RS08960", "AN165_RS08965", "AN165_RS08970", "AN165_RS08975", "AN165_RS08980", "AN165_RS08985", "AN165_RS08990", "AN165_RS08995", "AN165_RS09000", "AN165_RS09005", "AN165_RS09010", "AN165_RS09015", "AN165_RS09020", "AN165_RS09025", "AN165_RS09030", "AN165_RS09035", "AN165_RS09040", "AN165_RS09045", "AN165_RS09050", "AN165_RS09055", "AN165_RS09060", "AN165_RS09065", "AN165_RS09070", "AN165_RS35200", "AN165_RS09075", "AN165_RS35205", "AN165_RS09085", "AN165_RS09090", "AN165_RS09095", "AN165_RS09100", "AN165_RS09105", "AN165_RS09110", "AN165_RS09115", "AN165_RS09120", "AN165_RS09125", "AN165_RS09130", "AN165_RS09135", "AN165_RS35210", "AN165_RS09140", "AN165_RS09145", "AN165_RS09150", "AN165_RS09155", "AN165_RS35215", "AN165_RS09160", "AN165_RS09165", "AN165_RS09170", "AN165_RS09175", "AN165_RS09180", "AN165_RS09185", "AN165_RS35220", "AN165_RS09190", "AN165_RS09195", "AN165_RS09200", "AN165_RS09205", "AN165_RS09210", "AN165_RS35225", "AN165_RS09215", "AN165_RS09220", "AN165_RS09225", "AN165_RS09230", "AN165_RS09235", "AN165_RS09240"], "description": "Bacillus thuringiensis strain BMB3201 BMB3201_contig000055, whole genome shotgun sequence", "cluster_label": "c4", "proteins": ["WP_053512632.1", "WP_001000104.1", "WP_053512633.1", "WP_000107937.1", "AN165_RS35185", "WP_001014190.1", "AN165_RS35190", "WP_000987462.1", "WP_001083465.1", "WP_000573532.1", "WP_000236189.1", "AN165_RS35195", "WP_000146278.1", "WP_000176647.1", "WP_000332044.1", "WP_002196748.1", "WP_000855202.1", "WP_080024542.1", "WP_000355251.1", "WP_001022446.1", "WP_000801651.1", "WP_000849318.1", "WP_074643354.1", "WP_053512635.1", "WP_000775351.1", "WP_000985518.1", "WP_074643721.1", "WP_000855231.1", "WP_001072981.1", "WP_002000334.1", "WP_000660066.1", "AN165_RS09055", "WP_074643710.1", "WP_002101143.1", "WP_053512638.1", "AN165_RS35200", "WP_074643706.1", "AN165_RS35205", "WP_074643718.1", "WP_016111510.1", "WP_000801032.1", "WP_016111509.1", "WP_000872434.1", "WP_000837827.1", "WP_000017469.1", "WP_000891986.1", "WP_000429488.1", "WP_053512641.1", "WP_053512672.1", "WP_000140972.1", "WP_053512642.1", "WP_053512643.1", "WP_053512644.1", "WP_000666948.1", "AN165_RS35215", "WP_053512645.1", "WP_000754824.1", "WP_000282275.1", "WP_000965812.1", "WP_080495971.1", "WP_053512647.1", "AN165_RS35220", "WP_002061891.1", "WP_000758001.1", "WP_053512648.1", "WP_000390458.1", "WP_000865018.1", "WP_016111447.1", "WP_000768017.1", "WP_000439483.1", "WP_000407045.1", "WP_000437992.1", "WP_001047304.1", "AN165_RS09240"]}, {"hits": 51, "pairings": [["input|c2|568364-569027|+|ctg1_585|", 0, {"locus_tag": "WP_000439483.1", "blastscore": 451, "start": 196809, "annotation": "bacillithiol_biosynthesis_deacetylase_BshB2", "perc_ident": 100, "name": "AN165_RS09220", "strand": "-", "end": 197471, "perc_coverage": 100.0, "evalue": 3.9e-125, "genecluster": "NZ_LDEU01000055_c4"}], ["input|c2|569137-569881|-|ctg1_586|", 1, {"locus_tag": "WP_000768017.1", "blastscore": 487, "start": 195953, "annotation": "short-chain_dehydrogenase", "perc_ident": 100, "name": "AN165_RS09215", "strand": "+", "end": 196696, "perc_coverage": 99.59514170040485, "evalue": 9.4e-136, "genecluster": "NZ_LDEU01000055_c4"}], ["input|c2|570695-570974|+|ctg1_587|", 2, {"locus_tag": "WP_000865018.1", "blastscore": 165, "start": 194743, "annotation": "hypothetical_protein", "perc_ident": 95, "name": "AN165_RS09210", "strand": "-", "end": 195021, "perc_coverage": 100.0, "evalue": 4e-39, "genecluster": "NZ_LDEU01000055_c4"}], ["input|c2|571292-571517|+|ctg1_588|", 3, {"locus_tag": "WP_000390458.1", "blastscore": 129, "start": 194200, "annotation": "hypothetical_protein", "perc_ident": 97, "name": "AN165_RS09205", "strand": "-", "end": 194424, "perc_coverage": 100.0, "evalue": 1.1e-28, "genecluster": "NZ_LDEU01000055_c4"}], ["input|c2|571583-572156|-|ctg1_589|", 4, {"locus_tag": "WP_053512648.1", "blastscore": 309, "start": 193567, "annotation": "hypothetical_protein", "perc_ident": 93, "name": "AN165_RS09200", "strand": "+", "end": 194133, "perc_coverage": 100.0, "evalue": 2.7e-82, "genecluster": "NZ_LDEU01000055_c4"}], ["input|c2|572537-573737|+|ctg1_590|", 5, {"locus_tag": "WP_000758001.1", "blastscore": 720, "start": 191969, "annotation": "Bcr/CflA_family_drug_resistance_efflux_transporter", "perc_ident": 97, "name": "AN165_RS09195", "strand": "-", "end": 193168, "perc_coverage": 100.0, "evalue": 1.4e-205, "genecluster": "NZ_LDEU01000055_c4"}], ["input|c2|574286-575678|+|ctg1_591|", 6, {"locus_tag": "WP_002061891.1", "blastscore": 899, "start": 189998, "annotation": "amino_acid_permease", "perc_ident": 100, "name": "AN165_RS09190", "strand": "-", "end": 191416, "perc_coverage": 100.0, "evalue": 1.1e-259, "genecluster": "NZ_LDEU01000055_c4"}], ["input|c2|575876-576896|-|ctg1_592|", 7, {"locus_tag": "AN165_RS35220", "blastscore": 69, "start": 189694, "annotation": "zinc-binding_dehydrogenase", "perc_ident": 97, "name": "AN165_RS35220", "strand": "+", "end": 189801, "perc_coverage": 10.32448377581121, "evalue": 8.4e-10, "genecluster": "NZ_LDEU01000055_c4"}], ["input|c2|577084-577837|+|ctg1_593|", 8, {"locus_tag": "WP_053512647.1", "blastscore": 483, "start": 188775, "annotation": "N-acyl_homoserine_lactonase_family_protein", "perc_ident": 92, "name": "AN165_RS09185", "strand": "-", "end": 189527, "perc_coverage": 100.0, "evalue": 1.1e-134, "genecluster": "NZ_LDEU01000055_c4"}], ["input|c2|577877-578372|-|ctg1_594|", 9, {"locus_tag": "WP_080495971.1", "blastscore": 315, "start": 188255, "annotation": "hypothetical_protein", "perc_ident": 96, "name": "AN165_RS09180", "strand": "+", "end": 188734, "perc_coverage": 96.95121951219512, "evalue": 3.3e-84, "genecluster": "NZ_LDEU01000055_c4"}], ["input|c2|578461-578926|-|ctg1_595|", 10, {"locus_tag": "WP_000965812.1", "blastscore": 205, "start": 187686, "annotation": "EamA-like_transporter_family_protein", "perc_ident": 100, "name": "AN165_RS09175", "strand": "+", "end": 188150, "perc_coverage": 100.0, "evalue": 5.8e-51, "genecluster": "NZ_LDEU01000055_c4"}], ["input|c2|578939-579386|-|ctg1_596|", 11, {"locus_tag": "WP_000282275.1", "blastscore": 246, "start": 187250, "annotation": "EamA-like_transporter_family_protein", "perc_ident": 95, "name": "AN165_RS09170", "strand": "+", "end": 187672, "perc_coverage": 94.5945945945946, "evalue": 2.2e-63, "genecluster": "NZ_LDEU01000055_c4"}], ["input|c2|579494-580187|+|ctg1_597|", 12, {"locus_tag": "WP_000754824.1", "blastscore": 440, "start": 186425, "annotation": "transcriptional_regulator_YeiL", "perc_ident": 94, "name": "AN165_RS09165", "strand": "-", "end": 187117, "perc_coverage": 100.0, "evalue": 1.2e-121, "genecluster": "NZ_LDEU01000055_c4"}], ["input|c2|580756-581800|+|ctg1_599|", 14, {"locus_tag": "AN165_RS35215", "blastscore": 153, "start": 185440, "annotation": "oxidoreductase", "perc_ident": 93, "name": "AN165_RS35215", "strand": "-", "end": 185658, "perc_coverage": 20.7492795389049, "evalue": 5.9e-35, "genecluster": "NZ_LDEU01000055_c4"}], ["input|c2|582129-582378|+|ctg1_600|", 15, {"locus_tag": "WP_000666948.1", "blastscore": 159, "start": 184911, "annotation": "hypothetical_protein", "perc_ident": 99, "name": "AN165_RS09155", "strand": "-", "end": 185159, "perc_coverage": 100.0, "evalue": 1.5e-37, "genecluster": "NZ_LDEU01000055_c4"}], ["input|c2|582414-583452|-|ctg1_601|", 16, {"locus_tag": "WP_053512644.1", "blastscore": 210, "start": 184524, "annotation": "hypothetical_protein", "perc_ident": 97, "name": "AN165_RS09150", "strand": "+", "end": 184874, "perc_coverage": 30.144927536231886, "evalue": 3.1e-52, "genecluster": "NZ_LDEU01000055_c4"}], ["input|c2|583880-584162|+|ctg1_603|", 18, {"locus_tag": "WP_053512643.1", "blastscore": 172, "start": 184240, "annotation": "hypothetical_protein", "perc_ident": 96, "name": "AN165_RS09145", "strand": "-", "end": 184521, "perc_coverage": 100.0, "evalue": 2.5e-41, "genecluster": "NZ_LDEU01000055_c4"}], ["input|c2|584661-585138|+|ctg1_605|", 20, {"locus_tag": "WP_053512642.1", "blastscore": 297, "start": 183311, "annotation": "BcII_family_subclass_B1_metallo-beta-lactamase", "perc_ident": 90, "name": "AN165_RS09140", "strand": "-", "end": 184084, "perc_coverage": 100.0, "evalue": 6.8e-79, "genecluster": "NZ_LDEU01000055_c4"}], ["input|c2|585235-585340|-|ctg1_606|", 21, {"locus_tag": "WP_000140972.1", "blastscore": 58, "start": 183109, "annotation": "hypothetical_protein", "perc_ident": 100, "name": "AN165_RS35210", "strand": "+", "end": 183213, "perc_coverage": 100.0, "evalue": 1.9e-07, "genecluster": "NZ_LDEU01000055_c4"}], ["input|c2|585878-587165|+|ctg1_607|", 22, {"locus_tag": "WP_053512672.1", "blastscore": 856, "start": 181286, "annotation": "hydroxylamine_reductase", "perc_ident": 98, "name": "AN165_RS09135", "strand": "-", "end": 182572, "perc_coverage": 100.0, "evalue": 1e-246, "genecluster": "NZ_LDEU01000055_c4"}], ["input|c2|588030-589347|+|ctg1_608|", 23, {"locus_tag": "WP_053512641.1", "blastscore": 847, "start": 179096, "annotation": "condensation_protein", "perc_ident": 98, "name": "AN165_RS09130", "strand": "-", "end": 180412, "perc_coverage": 100.0, "evalue": 6.3e-244, "genecluster": "NZ_LDEU01000055_c4"}], ["input|c2|589810-590131|+|ctg1_609|", 24, {"locus_tag": "WP_000429488.1", "blastscore": 214, "start": 178312, "annotation": "PadR_family_transcriptional_regulator", "perc_ident": 99, "name": "AN165_RS09125", "strand": "-", "end": 178632, "perc_coverage": 100.0, "evalue": 5.1e-54, "genecluster": "NZ_LDEU01000055_c4"}], ["input|c2|590206-590548|+|ctg1_610|", 25, {"locus_tag": "WP_000891986.1", "blastscore": 222, "start": 177895, "annotation": "DUF1048_domain-containing_protein", "perc_ident": 99, "name": "AN165_RS09120", "strand": "-", "end": 178236, "perc_coverage": 100.0, "evalue": 3.4e-56, "genecluster": "NZ_LDEU01000055_c4"}], ["input|c2|590703-591465|+|ctg1_611|", 26, {"locus_tag": "WP_000017469.1", "blastscore": 475, "start": 176963, "annotation": "glycosyl_transferase_family_8", "perc_ident": 97, "name": "AN165_RS09115", "strand": "-", "end": 177724, "perc_coverage": 100.0, "evalue": 4.9e-132, "genecluster": "NZ_LDEU01000055_c4"}], ["input|c2|591465-592215|+|ctg1_612|", 27, {"locus_tag": "WP_000837827.1", "blastscore": 456, "start": 176213, "annotation": "ABC_transporter_permease", "perc_ident": 98, "name": "AN165_RS09110", "strand": "-", "end": 176962, "perc_coverage": 100.0, "evalue": 1.8e-126, "genecluster": "NZ_LDEU01000055_c4"}], ["input|c2|592378-593341|-|ctg1_613|", 28, {"locus_tag": "WP_016111509.1", "blastscore": 596, "start": 174442, "annotation": "HTH_domain-containing_protein", "perc_ident": 94, "name": "AN165_RS09100", "strand": "+", "end": 175404, "perc_coverage": 100.0, "evalue": 1.9e-168, "genecluster": "NZ_LDEU01000055_c4"}], ["input|c2|593444-593930|+|ctg1_614|", 29, {"locus_tag": "WP_000801032.1", "blastscore": 311, "start": 173853, "annotation": "transcriptional_regulator", "perc_ident": 97, "name": "AN165_RS09095", "strand": "-", "end": 174332, "perc_coverage": 98.75776397515527, "evalue": 7.9e-83, "genecluster": "NZ_LDEU01000055_c4"}], ["input|c2|594981-595704|+|ctg1_616|", 30, {"locus_tag": "WP_002101143.1", "blastscore": 458, "start": 168168, "annotation": "RNA_polymerase_sigma_factor_SigI", "perc_ident": 99, "name": "AN165_RS09065", "strand": "-", "end": 168890, "perc_coverage": 100.0, "evalue": 3.5e-127, "genecluster": "NZ_LDEU01000055_c4"}], ["input|c2|595693-596839|+|ctg1_617|", 31, {"locus_tag": "WP_074643710.1", "blastscore": 423, "start": 166745, "annotation": "hypothetical_protein", "perc_ident": 98, "name": "AN165_RS09060", "strand": "-", "end": 168178, "perc_coverage": 58.53018372703412, "evalue": 3.4e-116, "genecluster": "NZ_LDEU01000055_c4"}], ["input|c2|600592-600868|+|ctg1_619|", 33, {"locus_tag": "WP_000660066.1", "blastscore": 175, "start": 165990, "annotation": "ArsR_family_transcriptional_regulator", "perc_ident": 99, "name": "AN165_RS09050", "strand": "-", "end": 166265, "perc_coverage": 100.0, "evalue": 3.8e-42, "genecluster": "NZ_LDEU01000055_c4"}], ["input|c2|604361-604685|-|ctg1_622|", 36, {"locus_tag": "WP_001072981.1", "blastscore": 210, "start": 165223, "annotation": "transcriptional_regulator", "perc_ident": 92, "name": "AN165_RS09040", "strand": "+", "end": 165546, "perc_coverage": 100.0, "evalue": 1.3e-52, "genecluster": "NZ_LDEU01000055_c4"}], ["input|c2|604809-605343|+|ctg1_623|", 37, {"locus_tag": "WP_000855231.1", "blastscore": 366, "start": 164565, "annotation": "flavodoxin_family_protein", "perc_ident": 98, "name": "AN165_RS09035", "strand": "-", "end": 165098, "perc_coverage": 100.0, "evalue": 2.3e-99, "genecluster": "NZ_LDEU01000055_c4"}], ["input|c2|605477-606980|+|ctg1_624|", 38, {"locus_tag": "WP_074643721.1", "blastscore": 976, "start": 162928, "annotation": "long-chain_fatty_acid--CoA_ligase", "perc_ident": 97, "name": "AN165_RS09030", "strand": "-", "end": 164421, "perc_coverage": 99.4, "evalue": 1e-282, "genecluster": "NZ_LDEU01000055_c4"}], ["input|c2|607124-607688|+|ctg1_625|", 39, {"locus_tag": "WP_000775351.1", "blastscore": 365, "start": 161492, "annotation": "N-acetyltransferase", "perc_ident": 90, "name": "AN165_RS09020", "strand": "-", "end": 162055, "perc_coverage": 99.46524064171123, "evalue": 4.1e-99, "genecluster": "NZ_LDEU01000055_c4"}], ["input|c2|607700-608600|+|ctg1_626|", 40, {"locus_tag": "WP_000849318.1", "blastscore": 584, "start": 159107, "annotation": "isomerase", "perc_ident": 97, "name": "AN165_RS09005", "strand": "-", "end": 160006, "perc_coverage": 100.0, "evalue": 5.2e-165, "genecluster": "NZ_LDEU01000055_c4"}], ["input|c2|608683-608893|-|ctg1_627|", 41, {"locus_tag": "WP_000801651.1", "blastscore": 136, "start": 158816, "annotation": "hypothetical_protein", "perc_ident": 99, "name": "AN165_RS09000", "strand": "+", "end": 159025, "perc_coverage": 100.0, "evalue": 1.1e-30, "genecluster": "NZ_LDEU01000055_c4"}], ["input|c2|608976-609726|+|ctg1_628|", 42, {"locus_tag": "WP_001022446.1", "blastscore": 482, "start": 157982, "annotation": "SMS_protein", "perc_ident": 93, "name": "AN165_RS08995", "strand": "-", "end": 158731, "perc_coverage": 100.0, "evalue": 4e-134, "genecluster": "NZ_LDEU01000055_c4"}], ["input|c2|609913-610753|+|ctg1_629|", 43, {"locus_tag": "WP_000355251.1", "blastscore": 536, "start": 156946, "annotation": "aminoglycoside_phosphotransferase", "perc_ident": 91, "name": "AN165_RS08990", "strand": "-", "end": 157794, "perc_coverage": 101.0752688172043, "evalue": 2e-150, "genecluster": "NZ_LDEU01000055_c4"}], ["input|c2|611367-612192|+|ctg1_631|", 45, {"locus_tag": "WP_080024542.1", "blastscore": 550, "start": 155935, "annotation": "hypothetical_protein", "perc_ident": 95, "name": "AN165_RS08985", "strand": "-", "end": 156762, "perc_coverage": 100.0, "evalue": 1.3e-154, "genecluster": "NZ_LDEU01000055_c4"}], ["input|c2|612207-612774|+|ctg1_632|", 46, {"locus_tag": "WP_000855202.1", "blastscore": 362, "start": 155353, "annotation": "esterase", "perc_ident": 94, "name": "AN165_RS08980", "strand": "-", "end": 155919, "perc_coverage": 100.0, "evalue": 2.7e-98, "genecluster": "NZ_LDEU01000055_c4"}], ["input|c2|613141-614518|+|ctg1_633|", 47, {"locus_tag": "WP_002196748.1", "blastscore": 781, "start": 153609, "annotation": "peptidase", "perc_ident": 95, "name": "AN165_RS08975", "strand": "-", "end": 154985, "perc_coverage": 90.61135371179039, "evalue": 4.5e-224, "genecluster": "NZ_LDEU01000055_c4"}], ["input|c2|614678-615095|-|ctg1_634|", 48, {"locus_tag": "WP_000332044.1", "blastscore": 279, "start": 153032, "annotation": "SRPBCC_family_protein", "perc_ident": 96, "name": "AN165_RS08970", "strand": "+", "end": 153448, "perc_coverage": 100.0, "evalue": 2.2e-73, "genecluster": "NZ_LDEU01000055_c4"}], ["input|c2|615327-616389|+|ctg1_635|", 49, {"locus_tag": "WP_000176647.1", "blastscore": 722, "start": 151738, "annotation": "oxidoreductase", "perc_ident": 99, "name": "AN165_RS08965", "strand": "-", "end": 152799, "perc_coverage": 100.0, "evalue": 1.9e-206, "genecluster": "NZ_LDEU01000055_c4"}], ["input|c2|616421-617159|+|ctg1_636|", 50, {"locus_tag": "WP_000146278.1", "blastscore": 475, "start": 150968, "annotation": "GntR_family_transcriptional_regulator", "perc_ident": 100, "name": "AN165_RS08960", "strand": "-", "end": 151705, "perc_coverage": 99.59183673469387, "evalue": 4.8e-132, "genecluster": "NZ_LDEU01000055_c4"}], ["input|c2|617235-617580|-|ctg1_637|", 51, {"locus_tag": "WP_001072981.1", "blastscore": 126, "start": 165223, "annotation": "transcriptional_regulator", "perc_ident": 61, "name": "AN165_RS09040", "strand": "+", "end": 165546, "perc_coverage": 83.33333333333334, "evalue": 1.9e-27, "genecluster": "NZ_LDEU01000055_c4"}], ["input|c2|618201-618597|+|ctg1_638|", 52, {"locus_tag": "WP_000236189.1", "blastscore": 245, "start": 150297, "annotation": "transcriptional_regulator_Spx", "perc_ident": 95, "name": "AN165_RS08955", "strand": "-", "end": 150692, "perc_coverage": 100.0, "evalue": 4.3e-63, "genecluster": "NZ_LDEU01000055_c4"}], ["input|c2|618644-618779|+|ctg1_639|", 53, {"locus_tag": "WP_000573532.1", "blastscore": 91, "start": 150116, "annotation": "hypothetical_protein", "perc_ident": 100, "name": "AN165_RS08950", "strand": "-", "end": 150250, "perc_coverage": 100.0, "evalue": 2.7e-17, "genecluster": "NZ_LDEU01000055_c4"}], ["input|c2|618968-619382|+|ctg1_640|", 54, {"locus_tag": "WP_001083465.1", "blastscore": 276, "start": 149517, "annotation": "Rrf2_family_transcriptional_regulator", "perc_ident": 98, "name": "AN165_RS08945", "strand": "-", "end": 149930, "perc_coverage": 100.0, "evalue": 1.4e-72, "genecluster": "NZ_LDEU01000055_c4"}], ["input|c2|619507-619843|+|ctg1_641|", 55, {"locus_tag": "WP_000987462.1", "blastscore": 158, "start": 149058, "annotation": "IDEAL_domain-containing_protein", "perc_ident": 74, "name": "AN165_RS08940", "strand": "-", "end": 149393, "perc_coverage": 99.09909909909909, "evalue": 4.5e-37, "genecluster": "NZ_LDEU01000055_c4"}], ["input|c2|621564-622884|+|ctg1_643|", 57, {"locus_tag": "WP_001014190.1", "blastscore": 816, "start": 146699, "annotation": "septum_formation_initiator", "perc_ident": 100, "name": "AN165_RS08935", "strand": "-", "end": 148018, "perc_coverage": 100.0, "evalue": 1.2e-234, "genecluster": "NZ_LDEU01000055_c4"}], ["input|c2|624573-625050|+|ctg1_646|", 60, {"locus_tag": "WP_000107937.1", "blastscore": 302, "start": 145768, "annotation": "heme-degrading_domain-containing_protein", "perc_ident": 96, "name": "AN165_RS08930", "strand": "-", "end": 146244, "perc_coverage": 100.0, "evalue": 2.1e-80, "genecluster": "NZ_LDEU01000055_c4"}]], "core_gene_hits": 2, "blast_score": 19838.0, "synteny_score": 38, "core_bonus": 3}], [{"cluster_type": "nrps", "accession": "NZ_CP011145", "tags": ["FORC13_RS09095", "FORC13_RS09100", "FORC13_RS09105", "FORC13_RS29355", "FORC13_RS09110", "FORC13_RS09115", "FORC13_RS29360", "FORC13_RS09125", "FORC13_RS09130", "FORC13_RS09135", "FORC13_RS09140", "FORC13_RS09145", "FORC13_RS09150", "FORC13_RS09155", "FORC13_RS09160", "FORC13_RS09165", "FORC13_RS09170", "FORC13_RS09175", "FORC13_RS09180", "FORC13_RS09185", "FORC13_RS09190", "FORC13_RS09195", "FORC13_RS09200", "FORC13_RS29365", "FORC13_RS09205", "FORC13_RS09210", "FORC13_RS09215", "FORC13_RS09220", "FORC13_RS09225", "FORC13_RS09230", "FORC13_RS09235", "FORC13_RS09240", "FORC13_RS09245", "FORC13_RS29370", "FORC13_RS09250", "FORC13_RS29375", "FORC13_RS09255", "FORC13_RS09260", "FORC13_RS09265", "FORC13_RS09270", "FORC13_RS09275", "FORC13_RS09280", "FORC13_RS09285", "FORC13_RS09290", "FORC13_RS09295", "FORC13_RS09300", "FORC13_RS09305", "FORC13_RS09310", "FORC13_RS09315", "FORC13_RS09320", "FORC13_RS09325", "FORC13_RS09330", "FORC13_RS09335", "FORC13_RS09340", "FORC13_RS09345", "FORC13_RS09350", "FORC13_RS09355", "FORC13_RS09360", "FORC13_RS09365", "FORC13_RS09370", "FORC13_RS09375", "FORC13_RS29380", "FORC13_RS09380", "FORC13_RS09385", "FORC13_RS09390", "FORC13_RS09395", "FORC13_RS09400", "FORC13_RS29385", "FORC13_RS09405", "FORC13_RS29390", "FORC13_RS09410"], "description": "Bacillus cereus strain FORC_013, complete sequence", "cluster_label": "c2", "proteins": ["WP_000407045.1", "WP_000439483.1", "WP_000768018.1", "FORC13_RS29355", "WP_000865005.1", "WP_000390461.1", "FORC13_RS29360", "WP_059303557.1", "WP_082188852.1", "WP_059303559.1", "WP_059303560.1", "WP_000965811.1", "WP_000282257.1", "WP_000754832.1", "WP_000632406.1", "WP_059303561.1", "WP_000666948.1", "WP_000819660.1", "WP_000397724.1", "WP_000171773.1", "WP_033695754.1", "WP_000727665.1", "WP_000742478.1", "WP_000140972.1", "WP_002204729.1", "WP_000415478.1", "WP_000429487.1", "WP_000891986.1", "WP_059303562.1", "WP_000837816.1", "WP_059303563.1", "WP_000801040.1", "WP_033695756.1", "WP_078214908.1", "WP_073339650.1", "WP_033689012.1", "WP_073339699.1", "WP_000141007.1", "WP_002082432.1", "WP_059303564.1", "WP_059303565.1", "WP_000660066.1", "WP_002026084.1", "WP_001072981.1", "WP_006924237.1", "WP_082188955.1", "WP_000849321.1", "WP_000801653.1", "WP_001022442.1", "WP_002026086.1", "WP_013142076.1", "WP_000855217.1", "WP_000713609.1", "WP_000951521.1", "WP_000040527.1", "WP_000860821.1", "WP_000816335.1", "WP_059303567.1", "WP_059303568.1", "WP_016123066.1", "WP_000860832.1", "WP_011110264.1", "WP_059303569.1", "WP_002026091.1", "WP_000573530.1", "WP_001083465.1", "WP_000987462.1", "FORC13_RS29385", "WP_001014168.1", "WP_011110262.1", "WP_000402472.1"]}, {"hits": 51, "pairings": [["input|c2|568364-569027|+|ctg1_585|", 0, {"locus_tag": "WP_000439483.1", "blastscore": 451, "start": 1701258, "annotation": "bacillithiol_biosynthesis_deacetylase_BshB2", "perc_ident": 100, "name": "FORC13_RS09100", "strand": "+", "end": 1701920, "perc_coverage": 100.0, "evalue": 3.9e-125, "genecluster": "NZ_CP011145_c2"}], ["input|c2|569137-569881|-|ctg1_586|", 1, {"locus_tag": "WP_000768018.1", "blastscore": 486, "start": 1702033, "annotation": "short-chain_dehydrogenase", "perc_ident": 99, "name": "FORC13_RS09105", "strand": "-", "end": 1702776, "perc_coverage": 99.59514170040485, "evalue": 2.1e-135, "genecluster": "NZ_CP011145_c2"}], ["input|c2|570695-570974|+|ctg1_587|", 2, {"locus_tag": "WP_000865005.1", "blastscore": 165, "start": 1703476, "annotation": "hypothetical_protein", "perc_ident": 96, "name": "FORC13_RS09110", "strand": "+", "end": 1703754, "perc_coverage": 100.0, "evalue": 4e-39, "genecluster": "NZ_CP011145_c2"}], ["input|c2|571292-571517|+|ctg1_588|", 3, {"locus_tag": "WP_000390461.1", "blastscore": 128, "start": 1704065, "annotation": "hypothetical_protein", "perc_ident": 97, "name": "FORC13_RS09115", "strand": "+", "end": 1704289, "perc_coverage": 100.0, "evalue": 4.3e-28, "genecluster": "NZ_CP011145_c2"}], ["input|c2|572537-573737|+|ctg1_590|", 5, {"locus_tag": "WP_059303557.1", "blastscore": 718, "start": 1704809, "annotation": "MFS_transporter", "perc_ident": 97, "name": "FORC13_RS09125", "strand": "+", "end": 1706008, "perc_coverage": 100.0, "evalue": 4.1e-205, "genecluster": "NZ_CP011145_c2"}], ["input|c2|574286-575678|+|ctg1_591|", 6, {"locus_tag": "WP_082188852.1", "blastscore": 896, "start": 1706519, "annotation": "amino_acid_permease", "perc_ident": 99, "name": "FORC13_RS09130", "strand": "+", "end": 1707937, "perc_coverage": 100.0, "evalue": 1.3e-258, "genecluster": "NZ_CP011145_c2"}], ["input|c2|577084-577837|+|ctg1_593|", 8, {"locus_tag": "WP_059303559.1", "blastscore": 485, "start": 1708339, "annotation": "N-acyl_homoserine_lactonase_family_protein", "perc_ident": 91, "name": "FORC13_RS09135", "strand": "+", "end": 1709091, "perc_coverage": 100.0, "evalue": 3.6e-135, "genecluster": "NZ_CP011145_c2"}], ["input|c2|577877-578372|-|ctg1_594|", 9, {"locus_tag": "WP_059303560.1", "blastscore": 322, "start": 1709132, "annotation": "hypothetical_protein", "perc_ident": 96, "name": "FORC13_RS09140", "strand": "-", "end": 1709626, "perc_coverage": 100.0, "evalue": 2.7e-86, "genecluster": "NZ_CP011145_c2"}], ["input|c2|578461-578926|-|ctg1_595|", 10, {"locus_tag": "WP_000965811.1", "blastscore": 202, "start": 1709716, "annotation": "EamA-like_transporter_family_protein", "perc_ident": 99, "name": "FORC13_RS09145", "strand": "-", "end": 1710180, "perc_coverage": 100.0, "evalue": 2.9e-50, "genecluster": "NZ_CP011145_c2"}], ["input|c2|578939-579386|-|ctg1_596|", 11, {"locus_tag": "WP_000282257.1", "blastscore": 238, "start": 1710194, "annotation": "EamA-like_transporter_family_protein", "perc_ident": 94, "name": "FORC13_RS09150", "strand": "-", "end": 1710616, "perc_coverage": 94.5945945945946, "evalue": 6e-61, "genecluster": "NZ_CP011145_c2"}], ["input|c2|579494-580187|+|ctg1_597|", 12, {"locus_tag": "WP_000754832.1", "blastscore": 448, "start": 1710749, "annotation": "catabolite_gene_activator_protein", "perc_ident": 96, "name": "FORC13_RS09155", "strand": "+", "end": 1711441, "perc_coverage": 100.0, "evalue": 5.9e-124, "genecluster": "NZ_CP011145_c2"}], ["input|c2|580202-580562|+|ctg1_598|", 13, {"locus_tag": "WP_000632406.1", "blastscore": 232, "start": 1711455, "annotation": "glyoxalase/bleomycin_resistance/extradiol_dioxygenase_family_protein", "perc_ident": 92, "name": "FORC13_RS09160", "strand": "+", "end": 1711808, "perc_coverage": 98.31932773109243, "evalue": 3.4e-59, "genecluster": "NZ_CP011145_c2"}], ["input|c2|580756-581800|+|ctg1_599|", 14, {"locus_tag": "WP_059303561.1", "blastscore": 648, "start": 1711959, "annotation": "oxidoreductase", "perc_ident": 92, "name": "FORC13_RS09165", "strand": "+", "end": 1713002, "perc_coverage": 100.0, "evalue": 5.8e-184, "genecluster": "NZ_CP011145_c2"}], ["input|c2|582129-582378|+|ctg1_600|", 15, {"locus_tag": "WP_000666948.1", "blastscore": 159, "start": 1713283, "annotation": "hypothetical_protein", "perc_ident": 99, "name": "FORC13_RS09170", "strand": "+", "end": 1713531, "perc_coverage": 100.0, "evalue": 1.5e-37, "genecluster": "NZ_CP011145_c2"}], ["input|c2|583552-583747|-|ctg1_602|", 17, {"locus_tag": "WP_000819660.1", "blastscore": 122, "start": 1713620, "annotation": "hypothetical_protein", "perc_ident": 97, "name": "FORC13_RS09175", "strand": "-", "end": 1713814, "perc_coverage": 100.0, "evalue": 2.1e-26, "genecluster": "NZ_CP011145_c2"}], ["input|c2|583880-584162|+|ctg1_603|", 18, {"locus_tag": "WP_000397724.1", "blastscore": 169, "start": 1713949, "annotation": "hypothetical_protein", "perc_ident": 96, "name": "FORC13_RS09180", "strand": "+", "end": 1714230, "perc_coverage": 100.0, "evalue": 2.1e-40, "genecluster": "NZ_CP011145_c2"}], ["input|c2|584190-584481|-|ctg1_604|", 19, {"locus_tag": "WP_000171773.1", "blastscore": 155, "start": 1714259, "annotation": "DUF3784_domain-containing_protein", "perc_ident": 89, "name": "FORC13_RS09185", "strand": "-", "end": 1714549, "perc_coverage": 100.0, "evalue": 3.3e-36, "genecluster": "NZ_CP011145_c2"}], ["input|c2|584661-585138|+|ctg1_605|", 20, {"locus_tag": "WP_000742478.1", "blastscore": 308, "start": 1715864, "annotation": "BcII_family_subclass_B1_metallo-beta-lactamase", "perc_ident": 94, "name": "FORC13_RS09200", "strand": "+", "end": 1716637, "perc_coverage": 100.0, "evalue": 5e-82, "genecluster": "NZ_CP011145_c2"}], ["input|c2|585235-585340|-|ctg1_606|", 21, {"locus_tag": "WP_000140972.1", "blastscore": 58, "start": 1716739, "annotation": "hypothetical_protein", "perc_ident": 100, "name": "FORC13_RS29365", "strand": "-", "end": 1716843, "perc_coverage": 100.0, "evalue": 1.9e-07, "genecluster": "NZ_CP011145_c2"}], ["input|c2|585878-587165|+|ctg1_607|", 22, {"locus_tag": "WP_002204729.1", "blastscore": 851, "start": 1717382, "annotation": "hydroxylamine_reductase", "perc_ident": 98, "name": "FORC13_RS09205", "strand": "+", "end": 1718668, "perc_coverage": 100.0, "evalue": 5.6e-245, "genecluster": "NZ_CP011145_c2"}], ["input|c2|588030-589347|+|ctg1_608|", 23, {"locus_tag": "WP_000415478.1", "blastscore": 854, "start": 1719534, "annotation": "condensation_protein", "perc_ident": 98, "name": "FORC13_RS09210", "strand": "+", "end": 1720850, "perc_coverage": 100.0, "evalue": 5.2e-246, "genecluster": "NZ_CP011145_c2"}], ["input|c2|589810-590131|+|ctg1_609|", 24, {"locus_tag": "WP_000429487.1", "blastscore": 216, "start": 1721313, "annotation": "PadR_family_transcriptional_regulator", "perc_ident": 100, "name": "FORC13_RS09215", "strand": "+", "end": 1721633, "perc_coverage": 100.0, "evalue": 1.7e-54, "genecluster": "NZ_CP011145_c2"}], ["input|c2|590206-590548|+|ctg1_610|", 25, {"locus_tag": "WP_000891986.1", "blastscore": 222, "start": 1721709, "annotation": "DUF1048_domain-containing_protein", "perc_ident": 99, "name": "FORC13_RS09220", "strand": "+", "end": 1722050, "perc_coverage": 100.0, "evalue": 3.4e-56, "genecluster": "NZ_CP011145_c2"}], ["input|c2|590703-591465|+|ctg1_611|", 26, {"locus_tag": "WP_059303562.1", "blastscore": 473, "start": 1722221, "annotation": "ABC_transporter_ATP-binding_protein", "perc_ident": 96, "name": "FORC13_RS09225", "strand": "+", "end": 1722982, "perc_coverage": 100.0, "evalue": 1.4e-131, "genecluster": "NZ_CP011145_c2"}], ["input|c2|591465-592215|+|ctg1_612|", 27, {"locus_tag": "WP_000837816.1", "blastscore": 460, "start": 1722983, "annotation": "ABC_transporter_permease", "perc_ident": 98, "name": "FORC13_RS09230", "strand": "+", "end": 1723732, "perc_coverage": 100.0, "evalue": 1.2e-127, "genecluster": "NZ_CP011145_c2"}], ["input|c2|592378-593341|-|ctg1_613|", 28, {"locus_tag": "WP_059303563.1", "blastscore": 602, "start": 1723892, "annotation": "HTH_domain-containing_protein", "perc_ident": 96, "name": "FORC13_RS09235", "strand": "-", "end": 1724854, "perc_coverage": 100.0, "evalue": 2e-170, "genecluster": "NZ_CP011145_c2"}], ["input|c2|593444-593930|+|ctg1_614|", 29, {"locus_tag": "WP_000801040.1", "blastscore": 318, "start": 1724964, "annotation": "hypothetical_protein", "perc_ident": 99, "name": "FORC13_RS09240", "strand": "+", "end": 1725443, "perc_coverage": 98.75776397515527, "evalue": 4.9e-85, "genecluster": "NZ_CP011145_c2"}], ["input|c2|594981-595704|+|ctg1_616|", 30, {"locus_tag": "WP_002082432.1", "blastscore": 462, "start": 1730238, "annotation": "RNA_polymerase_sigma_factor_SigI", "perc_ident": 100, "name": "FORC13_RS09265", "strand": "+", "end": 1730960, "perc_coverage": 100.0, "evalue": 4.1e-128, "genecluster": "NZ_CP011145_c2"}], ["input|c2|595693-596839|+|ctg1_617|", 31, {"locus_tag": "WP_059303564.1", "blastscore": 414, "start": 1730950, "annotation": "hypothetical_protein", "perc_ident": 97, "name": "FORC13_RS09270", "strand": "+", "end": 1732287, "perc_coverage": 75.32808398950131, "evalue": 1.6e-113, "genecluster": "NZ_CP011145_c2"}], ["input|c2|597031-600391|+|ctg1_618|", 32, {"locus_tag": "WP_059303565.1", "blastscore": 2127, "start": 1732492, "annotation": "glycosyl_transferase_family_2", "perc_ident": 95, "name": "FORC13_RS09275", "strand": "+", "end": 1735839, "perc_coverage": 99.64253798033958, "evalue": 0.0, "genecluster": "NZ_CP011145_c2"}], ["input|c2|600592-600868|+|ctg1_619|", 33, {"locus_tag": "WP_000660066.1", "blastscore": 175, "start": 1736090, "annotation": "ArsR_family_transcriptional_regulator", "perc_ident": 99, "name": "FORC13_RS09280", "strand": "+", "end": 1736365, "perc_coverage": 100.0, "evalue": 3.8e-42, "genecluster": "NZ_CP011145_c2"}], ["input|c2|604361-604685|-|ctg1_622|", 36, {"locus_tag": "WP_001072981.1", "blastscore": 210, "start": 1736809, "annotation": "transcriptional_regulator", "perc_ident": 92, "name": "FORC13_RS09290", "strand": "-", "end": 1737132, "perc_coverage": 100.0, "evalue": 1.3e-52, "genecluster": "NZ_CP011145_c2"}], ["input|c2|604361-604685|-|ctg1_622|", 36, {"locus_tag": "WP_000860832.1", "blastscore": 126, "start": 1752627, "annotation": "transcriptional_regulator", "perc_ident": 61, "name": "FORC13_RS09375", "strand": "-", "end": 1752974, "perc_coverage": 86.91588785046729, "evalue": 1.4e-27, "genecluster": "NZ_CP011145_c2"}], ["input|c2|604361-604685|-|ctg1_622|", 36, {"locus_tag": "WP_000860821.1", "blastscore": 121, "start": 1748209, "annotation": "HxlR_family_transcriptional_regulator", "perc_ident": 59, "name": "FORC13_RS09350", "strand": "+", "end": 1748553, "perc_coverage": 86.91588785046729, "evalue": 5.9e-26, "genecluster": "NZ_CP011145_c2"}], ["input|c2|604361-604685|-|ctg1_622|", 36, {"locus_tag": "WP_000816335.1", "blastscore": 113, "start": 1748744, "annotation": "transcriptional_regulator", "perc_ident": 54, "name": "FORC13_RS09355", "strand": "+", "end": 1749070, "perc_coverage": 85.04672897196261, "evalue": 1.2e-23, "genecluster": "NZ_CP011145_c2"}], ["input|c2|604809-605343|+|ctg1_623|", 37, {"locus_tag": "WP_006924237.1", "blastscore": 359, "start": 1737254, "annotation": "flavodoxin_family_protein", "perc_ident": 96, "name": "FORC13_RS09295", "strand": "+", "end": 1737790, "perc_coverage": 100.0, "evalue": 2.1e-97, "genecluster": "NZ_CP011145_c2"}], ["input|c2|605477-606980|+|ctg1_624|", 38, {"locus_tag": "WP_082188955.1", "blastscore": 973, "start": 1737934, "annotation": "long-chain_fatty_acid--CoA_ligase", "perc_ident": 96, "name": "FORC13_RS09300", "strand": "+", "end": 1739427, "perc_coverage": 99.4, "evalue": 6.7e-282, "genecluster": "NZ_CP011145_c2"}], ["input|c2|607700-608600|+|ctg1_626|", 40, {"locus_tag": "WP_000849321.1", "blastscore": 586, "start": 1739711, "annotation": "isomerase", "perc_ident": 97, "name": "FORC13_RS09305", "strand": "+", "end": 1740610, "perc_coverage": 100.0, "evalue": 1.4e-165, "genecluster": "NZ_CP011145_c2"}], ["input|c2|608683-608893|-|ctg1_627|", 41, {"locus_tag": "WP_000801653.1", "blastscore": 133, "start": 1740643, "annotation": "hypothetical_protein", "perc_ident": 96, "name": "FORC13_RS09310", "strand": "-", "end": 1740852, "perc_coverage": 100.0, "evalue": 1.3e-29, "genecluster": "NZ_CP011145_c2"}], ["input|c2|608976-609726|+|ctg1_628|", 42, {"locus_tag": "WP_001022442.1", "blastscore": 492, "start": 1740936, "annotation": "SMS_protein", "perc_ident": 94, "name": "FORC13_RS09315", "strand": "+", "end": 1741685, "perc_coverage": 100.0, "evalue": 3.8e-137, "genecluster": "NZ_CP011145_c2"}], ["input|c2|609913-610753|+|ctg1_629|", 43, {"locus_tag": "WP_002026086.1", "blastscore": 536, "start": 1741873, "annotation": "aminoglycoside_phosphotransferase", "perc_ident": 90, "name": "FORC13_RS09320", "strand": "+", "end": 1742721, "perc_coverage": 101.0752688172043, "evalue": 2e-150, "genecluster": "NZ_CP011145_c2"}], ["input|c2|611367-612192|+|ctg1_631|", 45, {"locus_tag": "WP_013142076.1", "blastscore": 554, "start": 1742885, "annotation": "hypothetical_protein", "perc_ident": 96, "name": "FORC13_RS09325", "strand": "+", "end": 1743712, "perc_coverage": 100.0, "evalue": 9.1e-156, "genecluster": "NZ_CP011145_c2"}], ["input|c2|612207-612774|+|ctg1_632|", 46, {"locus_tag": "WP_000855217.1", "blastscore": 354, "start": 1743728, "annotation": "esterase", "perc_ident": 90, "name": "FORC13_RS09330", "strand": "+", "end": 1744294, "perc_coverage": 100.0, "evalue": 9.5e-96, "genecluster": "NZ_CP011145_c2"}], ["input|c2|613141-614518|+|ctg1_633|", 47, {"locus_tag": "WP_000713609.1", "blastscore": 800, "start": 1744753, "annotation": "peptidase", "perc_ident": 97, "name": "FORC13_RS09335", "strand": "+", "end": 1746129, "perc_coverage": 90.61135371179039, "evalue": 7.1e-230, "genecluster": "NZ_CP011145_c2"}], ["input|c2|614678-615095|-|ctg1_634|", 48, {"locus_tag": "WP_000951521.1", "blastscore": 282, "start": 1746291, "annotation": "SRPBCC_family_protein", "perc_ident": 97, "name": "FORC13_RS09340", "strand": "-", "end": 1746707, "perc_coverage": 100.0, "evalue": 2.6e-74, "genecluster": "NZ_CP011145_c2"}], ["input|c2|615327-616389|+|ctg1_635|", 49, {"locus_tag": "WP_059303568.1", "blastscore": 711, "start": 1750747, "annotation": "oxidoreductase", "perc_ident": 96, "name": "FORC13_RS09365", "strand": "+", "end": 1751808, "perc_coverage": 100.0, "evalue": 3.4e-203, "genecluster": "NZ_CP011145_c2"}], ["input|c2|616421-617159|+|ctg1_636|", 50, {"locus_tag": "WP_016123066.1", "blastscore": 468, "start": 1751841, "annotation": "GntR_family_transcriptional_regulator", "perc_ident": 99, "name": "FORC13_RS09370", "strand": "+", "end": 1752578, "perc_coverage": 100.0, "evalue": 3.4e-130, "genecluster": "NZ_CP011145_c2"}], ["input|c2|617235-617580|-|ctg1_637|", 51, {"locus_tag": "WP_000860832.1", "blastscore": 231, "start": 1752627, "annotation": "transcriptional_regulator", "perc_ident": 99, "name": "FORC13_RS09375", "strand": "-", "end": 1752974, "perc_coverage": 100.0, "evalue": 4.3e-59, "genecluster": "NZ_CP011145_c2"}], ["input|c2|617235-617580|-|ctg1_637|", 51, {"locus_tag": "WP_000860821.1", "blastscore": 200, "start": 1748209, "annotation": "HxlR_family_transcriptional_regulator", "perc_ident": 86, "name": "FORC13_RS09350", "strand": "+", "end": 1748553, "perc_coverage": 100.0, "evalue": 8.1e-50, "genecluster": "NZ_CP011145_c2"}], ["input|c2|617235-617580|-|ctg1_637|", 51, {"locus_tag": "WP_000816335.1", "blastscore": 153, "start": 1748744, "annotation": "transcriptional_regulator", "perc_ident": 74, "name": "FORC13_RS09355", "strand": "+", "end": 1749070, "perc_coverage": 85.08771929824562, "evalue": 1.5e-35, "genecluster": "NZ_CP011145_c2"}], ["input|c2|617235-617580|-|ctg1_637|", 51, {"locus_tag": "WP_001072981.1", "blastscore": 126, "start": 1736809, "annotation": "transcriptional_regulator", "perc_ident": 61, "name": "FORC13_RS09290", "strand": "-", "end": 1737132, "perc_coverage": 83.33333333333334, "evalue": 1.9e-27, "genecluster": "NZ_CP011145_c2"}], ["input|c2|618201-618597|+|ctg1_638|", 52, {"locus_tag": "WP_059303569.1", "blastscore": 243, "start": 1753668, "annotation": "transcriptional_regulator_Spx", "perc_ident": 95, "name": "FORC13_RS09380", "strand": "+", "end": 1754063, "perc_coverage": 100.0, "evalue": 1.3e-62, "genecluster": "NZ_CP011145_c2"}], ["input|c2|618644-618779|+|ctg1_639|", 53, {"locus_tag": "WP_000573530.1", "blastscore": 89, "start": 1754356, "annotation": "hypothetical_protein", "perc_ident": 98, "name": "FORC13_RS09390", "strand": "+", "end": 1754490, "perc_coverage": 100.0, "evalue": 7.8e-17, "genecluster": "NZ_CP011145_c2"}], ["input|c2|618644-618779|+|ctg1_639|", 53, {"locus_tag": "WP_002026091.1", "blastscore": 81, "start": 1754075, "annotation": "hypothetical_protein", "perc_ident": 91, "name": "FORC13_RS09385", "strand": "+", "end": 1754245, "perc_coverage": 95.45454545454545, "evalue": 2.1e-14, "genecluster": "NZ_CP011145_c2"}], ["input|c2|618968-619382|+|ctg1_640|", 54, {"locus_tag": "WP_001083465.1", "blastscore": 276, "start": 1754680, "annotation": "Rrf2_family_transcriptional_regulator", "perc_ident": 98, "name": "FORC13_RS09395", "strand": "+", "end": 1755093, "perc_coverage": 100.0, "evalue": 1.4e-72, "genecluster": "NZ_CP011145_c2"}], ["input|c2|619507-619843|+|ctg1_641|", 55, {"locus_tag": "WP_000987462.1", "blastscore": 158, "start": 1755218, "annotation": "IDEAL_domain-containing_protein", "perc_ident": 74, "name": "FORC13_RS09400", "strand": "+", "end": 1755553, "perc_coverage": 99.09909909909909, "evalue": 4.5e-37, "genecluster": "NZ_CP011145_c2"}], ["input|c2|621564-622884|+|ctg1_643|", 57, {"locus_tag": "WP_001014168.1", "blastscore": 813, "start": 1756652, "annotation": "septum_formation_initiator", "perc_ident": 99, "name": "FORC13_RS09405", "strand": "+", "end": 1757971, "perc_coverage": 100.0, "evalue": 1e-233, "genecluster": "NZ_CP011145_c2"}], ["input|c2|623665-624037|+|ctg1_645|", 59, {"locus_tag": "WP_000402472.1", "blastscore": 224, "start": 1758740, "annotation": "DUF1304_domain-containing_protein", "perc_ident": 99, "name": "FORC13_RS09410", "strand": "+", "end": 1759111, "perc_coverage": 100.0, "evalue": 5.7e-57, "genecluster": "NZ_CP011145_c2"}]], "core_gene_hits": 2, "blast_score": 22976.0, "synteny_score": 37, "core_bonus": 3}], [{"cluster_type": "nrps", "accession": "NZ_JH791854", "tags": ["IK9_RS07575", "IK9_RS07580", "IK9_RS07585", "IK9_RS07590", "IK9_RS07595", "IK9_RS31485", "IK9_RS07600", "IK9_RS07605", "IK9_RS07610", "IK9_RS07615", "IK9_RS07620", "IK9_RS32735", "IK9_RS07625", "IK9_RS07630", "IK9_RS07635", "IK9_RS07640", "IK9_RS07645", "IK9_RS07650", "IK9_RS07655", "IK9_RS07660", "IK9_RS07665", "IK9_RS07670", "IK9_RS07675", "IK9_RS31490", "IK9_RS07680", "IK9_RS07685", "IK9_RS07690", "IK9_RS07695", "IK9_RS07700", "IK9_RS07705", "IK9_RS07710", "IK9_RS07715", "IK9_RS07720", "IK9_RS31495", "IK9_RS07735", "IK9_RS07740", "IK9_RS07745", "IK9_RS07750", "IK9_RS07755", "IK9_RS07760", "IK9_RS07765", "IK9_RS07770", "IK9_RS07775", "IK9_RS07780", "IK9_RS07785", "IK9_RS07790", "IK9_RS07795", "IK9_RS07800", "IK9_RS07805", "IK9_RS07810", "IK9_RS07815", "IK9_RS07820", "IK9_RS07825", "IK9_RS07830", "IK9_RS07835", "IK9_RS07840", "IK9_RS07845", "IK9_RS07850", "IK9_RS07855", "IK9_RS07860", "IK9_RS07865", "IK9_RS31500", "IK9_RS07870", "IK9_RS07875", "IK9_RS07880", "IK9_RS07885", "IK9_RS07890", "IK9_RS31505", "IK9_RS07895", "IK9_RS07900", "IK9_RS07905"], "description": "Bacillus cereus VD166 supercont1.1, whole genome shotgun sequence", "cluster_label": "c2", "proteins": ["WP_001047311.1", "WP_000437990.1", "WP_000407045.1", "WP_000439483.1", "WP_000768018.1", "IK9_RS31485", "WP_000865005.1", "WP_002198031.1", "WP_000570046.1", "WP_000758014.1", "WP_002026176.1", "IK9_RS32735", "WP_000216589.1", "WP_000901700.1", "WP_000965812.1", "WP_000282257.1", "WP_000754832.1", "WP_000632401.1", "WP_000653867.1", "WP_000666942.1", "WP_000819660.1", "WP_000397720.1", "WP_000742478.1", "WP_000140972.1", "WP_002204729.1", "WP_000415478.1", "WP_000429487.1", "WP_000891986.1", "WP_000017566.1", "WP_000837810.1", "WP_000755026.1", "WP_000801040.1", "WP_001003317.1", "WP_002204731.1", "WP_082185426.1", "WP_033689012.1", "WP_073339699.1", "WP_000141007.1", "WP_002082432.1", "WP_000981255.1", "WP_000414285.1", "WP_000660066.1", "WP_002026084.1", "WP_001072981.1", "WP_000986478.1", "WP_082185515.1", "WP_000849326.1", "WP_000801653.1", "WP_001022441.1", "WP_002204735.1", "WP_033689015.1", "WP_000737388.1", "WP_000713609.1", "WP_000951521.1", "WP_000040526.1", "WP_000860822.1", "WP_000816335.1", "WP_000229031.1", "WP_000176606.1", "WP_000146289.1", "WP_000860832.1", "WP_011110264.1", "WP_000236189.1", "WP_002026091.1", "WP_000573516.1", "WP_001083465.1", "WP_000987462.1", "IK9_RS31505", "WP_001014168.1", "WP_000526187.1", "WP_000021462.1"]}, {"hits": 50, "pairings": [["input|c2|568364-569027|+|ctg1_585|", 0, {"locus_tag": "WP_000439483.1", "blastscore": 451, "start": 1471774, "annotation": "bacillithiol_biosynthesis_deacetylase_BshB2", "perc_ident": 100, "name": "IK9_RS07590", "strand": "+", "end": 1472436, "perc_coverage": 100.0, "evalue": 3.9e-125, "genecluster": "NZ_JH791854_c2"}], ["input|c2|569137-569881|-|ctg1_586|", 1, {"locus_tag": "WP_000768018.1", "blastscore": 486, "start": 1472549, "annotation": "short-chain_dehydrogenase", "perc_ident": 99, "name": "IK9_RS07595", "strand": "-", "end": 1473292, "perc_coverage": 99.59514170040485, "evalue": 2.1e-135, "genecluster": "NZ_JH791854_c2"}], ["input|c2|570695-570974|+|ctg1_587|", 2, {"locus_tag": "WP_000865005.1", "blastscore": 165, "start": 1473890, "annotation": "hypothetical_protein", "perc_ident": 96, "name": "IK9_RS07600", "strand": "+", "end": 1474168, "perc_coverage": 100.0, "evalue": 4e-39, "genecluster": "NZ_JH791854_c2"}], ["input|c2|571292-571517|+|ctg1_588|", 3, {"locus_tag": "WP_002198031.1", "blastscore": 128, "start": 1474458, "annotation": "hypothetical_protein", "perc_ident": 97, "name": "IK9_RS07605", "strand": "+", "end": 1474703, "perc_coverage": 100.0, "evalue": 4.3e-28, "genecluster": "NZ_JH791854_c2"}], ["input|c2|571583-572156|-|ctg1_589|", 4, {"locus_tag": "WP_000570046.1", "blastscore": 316, "start": 1474747, "annotation": "hypothetical_protein", "perc_ident": 96, "name": "IK9_RS07610", "strand": "-", "end": 1475313, "perc_coverage": 100.0, "evalue": 1.7e-84, "genecluster": "NZ_JH791854_c2"}], ["input|c2|572537-573737|+|ctg1_590|", 5, {"locus_tag": "WP_000758014.1", "blastscore": 721, "start": 1475676, "annotation": "Bcr/CflA_family_drug_resistance_efflux_transporter", "perc_ident": 97, "name": "IK9_RS07615", "strand": "+", "end": 1476875, "perc_coverage": 100.0, "evalue": 4.8e-206, "genecluster": "NZ_JH791854_c2"}], ["input|c2|574286-575678|+|ctg1_591|", 6, {"locus_tag": "WP_002026176.1", "blastscore": 897, "start": 1477386, "annotation": "amino_acid_permease", "perc_ident": 99, "name": "IK9_RS07620", "strand": "+", "end": 1478804, "perc_coverage": 100.0, "evalue": 5.7e-259, "genecluster": "NZ_JH791854_c2"}], ["input|c2|577084-577837|+|ctg1_593|", 8, {"locus_tag": "WP_000216589.1", "blastscore": 488, "start": 1479206, "annotation": "N-acyl_homoserine_lactonase_family_protein", "perc_ident": 92, "name": "IK9_RS07625", "strand": "+", "end": 1479958, "perc_coverage": 100.0, "evalue": 4.3e-136, "genecluster": "NZ_JH791854_c2"}], ["input|c2|577877-578372|-|ctg1_594|", 9, {"locus_tag": "WP_000901700.1", "blastscore": 323, "start": 1479999, "annotation": "hypothetical_protein", "perc_ident": 96, "name": "IK9_RS07630", "strand": "-", "end": 1480493, "perc_coverage": 100.0, "evalue": 1.6e-86, "genecluster": "NZ_JH791854_c2"}], ["input|c2|578461-578926|-|ctg1_595|", 10, {"locus_tag": "WP_000965812.1", "blastscore": 205, "start": 1480583, "annotation": "EamA-like_transporter_family_protein", "perc_ident": 100, "name": "IK9_RS07635", "strand": "-", "end": 1481047, "perc_coverage": 100.0, "evalue": 5.8e-51, "genecluster": "NZ_JH791854_c2"}], ["input|c2|578939-579386|-|ctg1_596|", 11, {"locus_tag": "WP_000282257.1", "blastscore": 238, "start": 1481061, "annotation": "EamA-like_transporter_family_protein", "perc_ident": 94, "name": "IK9_RS07640", "strand": "-", "end": 1481483, "perc_coverage": 94.5945945945946, "evalue": 6e-61, "genecluster": "NZ_JH791854_c2"}], ["input|c2|579494-580187|+|ctg1_597|", 12, {"locus_tag": "WP_000754832.1", "blastscore": 448, "start": 1481616, "annotation": "catabolite_gene_activator_protein", "perc_ident": 96, "name": "IK9_RS07645", "strand": "+", "end": 1482308, "perc_coverage": 100.0, "evalue": 5.9e-124, "genecluster": "NZ_JH791854_c2"}], ["input|c2|580202-580562|+|ctg1_598|", 13, {"locus_tag": "WP_000632401.1", "blastscore": 230, "start": 1482322, "annotation": "glyoxalase/bleomycin_resistance/extradiol_dioxygenase_family_protein", "perc_ident": 92, "name": "IK9_RS07650", "strand": "+", "end": 1482675, "perc_coverage": 98.31932773109243, "evalue": 1e-58, "genecluster": "NZ_JH791854_c2"}], ["input|c2|580756-581800|+|ctg1_599|", 14, {"locus_tag": "WP_000653867.1", "blastscore": 649, "start": 1482826, "annotation": "oxidoreductase", "perc_ident": 92, "name": "IK9_RS07655", "strand": "+", "end": 1483869, "perc_coverage": 100.0, "evalue": 1.5e-184, "genecluster": "NZ_JH791854_c2"}], ["input|c2|582129-582378|+|ctg1_600|", 15, {"locus_tag": "WP_000666942.1", "blastscore": 157, "start": 1484150, "annotation": "hypothetical_protein", "perc_ident": 98, "name": "IK9_RS07660", "strand": "+", "end": 1484398, "perc_coverage": 100.0, "evalue": 7.4e-37, "genecluster": "NZ_JH791854_c2"}], ["input|c2|583552-583747|-|ctg1_602|", 17, {"locus_tag": "WP_000819660.1", "blastscore": 122, "start": 1484487, "annotation": "hypothetical_protein", "perc_ident": 97, "name": "IK9_RS07665", "strand": "-", "end": 1484681, "perc_coverage": 100.0, "evalue": 2.1e-26, "genecluster": "NZ_JH791854_c2"}], ["input|c2|583880-584162|+|ctg1_603|", 18, {"locus_tag": "WP_000397720.1", "blastscore": 168, "start": 1484817, "annotation": "hypothetical_protein", "perc_ident": 95, "name": "IK9_RS07670", "strand": "+", "end": 1485098, "perc_coverage": 100.0, "evalue": 4.8e-40, "genecluster": "NZ_JH791854_c2"}], ["input|c2|584661-585138|+|ctg1_605|", 20, {"locus_tag": "WP_000742478.1", "blastscore": 308, "start": 1485255, "annotation": "BcII_family_subclass_B1_metallo-beta-lactamase", "perc_ident": 94, "name": "IK9_RS07675", "strand": "+", "end": 1486028, "perc_coverage": 100.0, "evalue": 5e-82, "genecluster": "NZ_JH791854_c2"}], ["input|c2|585235-585340|-|ctg1_606|", 21, {"locus_tag": "WP_000140972.1", "blastscore": 58, "start": 1486130, "annotation": "hypothetical_protein", "perc_ident": 100, "name": "IK9_RS31490", "strand": "-", "end": 1486234, "perc_coverage": 100.0, "evalue": 1.9e-07, "genecluster": "NZ_JH791854_c2"}], ["input|c2|585878-587165|+|ctg1_607|", 22, {"locus_tag": "WP_002204729.1", "blastscore": 851, "start": 1486773, "annotation": "hydroxylamine_reductase", "perc_ident": 98, "name": "IK9_RS07680", "strand": "+", "end": 1488059, "perc_coverage": 100.0, "evalue": 5.6e-245, "genecluster": "NZ_JH791854_c2"}], ["input|c2|588030-589347|+|ctg1_608|", 23, {"locus_tag": "WP_000415478.1", "blastscore": 854, "start": 1488925, "annotation": "condensation_protein", "perc_ident": 98, "name": "IK9_RS07685", "strand": "+", "end": 1490241, "perc_coverage": 100.0, "evalue": 5.2e-246, "genecluster": "NZ_JH791854_c2"}], ["input|c2|589810-590131|+|ctg1_609|", 24, {"locus_tag": "WP_000429487.1", "blastscore": 216, "start": 1490704, "annotation": "PadR_family_transcriptional_regulator", "perc_ident": 100, "name": "IK9_RS07690", "strand": "+", "end": 1491024, "perc_coverage": 100.0, "evalue": 1.7e-54, "genecluster": "NZ_JH791854_c2"}], ["input|c2|590206-590548|+|ctg1_610|", 25, {"locus_tag": "WP_000891986.1", "blastscore": 222, "start": 1491100, "annotation": "DUF1048_domain-containing_protein", "perc_ident": 99, "name": "IK9_RS07695", "strand": "+", "end": 1491441, "perc_coverage": 100.0, "evalue": 3.4e-56, "genecluster": "NZ_JH791854_c2"}], ["input|c2|590703-591465|+|ctg1_611|", 26, {"locus_tag": "WP_000017566.1", "blastscore": 472, "start": 1491612, "annotation": "ABC_transporter_ATP-binding_protein", "perc_ident": 95, "name": "IK9_RS07700", "strand": "+", "end": 1492373, "perc_coverage": 100.0, "evalue": 4.2e-131, "genecluster": "NZ_JH791854_c2"}], ["input|c2|591465-592215|+|ctg1_612|", 27, {"locus_tag": "WP_000837810.1", "blastscore": 458, "start": 1492374, "annotation": "ABC_transporter_permease", "perc_ident": 98, "name": "IK9_RS07705", "strand": "+", "end": 1493123, "perc_coverage": 100.0, "evalue": 3.6e-127, "genecluster": "NZ_JH791854_c2"}], ["input|c2|592378-593341|-|ctg1_613|", 28, {"locus_tag": "WP_000755026.1", "blastscore": 606, "start": 1493287, "annotation": "HTH_domain-containing_protein", "perc_ident": 96, "name": "IK9_RS07710", "strand": "-", "end": 1494249, "perc_coverage": 100.0, "evalue": 2.4e-171, "genecluster": "NZ_JH791854_c2"}], ["input|c2|593444-593930|+|ctg1_614|", 29, {"locus_tag": "WP_000801040.1", "blastscore": 318, "start": 1494359, "annotation": "hypothetical_protein", "perc_ident": 99, "name": "IK9_RS07715", "strand": "+", "end": 1494838, "perc_coverage": 98.75776397515527, "evalue": 4.9e-85, "genecluster": "NZ_JH791854_c2"}], ["input|c2|594981-595704|+|ctg1_616|", 30, {"locus_tag": "WP_002082432.1", "blastscore": 462, "start": 1499685, "annotation": "RNA_polymerase_sigma-I_factor", "perc_ident": 100, "name": "IK9_RS07755", "strand": "+", "end": 1500407, "perc_coverage": 100.0, "evalue": 4.1e-128, "genecluster": "NZ_JH791854_c2"}], ["input|c2|595693-596839|+|ctg1_617|", 31, {"locus_tag": "WP_000981255.1", "blastscore": 414, "start": 1500397, "annotation": "membrane_protein", "perc_ident": 97, "name": "IK9_RS07760", "strand": "+", "end": 1501734, "perc_coverage": 75.32808398950131, "evalue": 1.6e-113, "genecluster": "NZ_JH791854_c2"}], ["input|c2|597031-600391|+|ctg1_618|", 32, {"locus_tag": "WP_000414285.1", "blastscore": 2130, "start": 1501939, "annotation": "glycosyl_transferase_family_2", "perc_ident": 95, "name": "IK9_RS07765", "strand": "+", "end": 1505286, "perc_coverage": 99.64253798033958, "evalue": 0.0, "genecluster": "NZ_JH791854_c2"}], ["input|c2|600592-600868|+|ctg1_619|", 33, {"locus_tag": "WP_000660066.1", "blastscore": 175, "start": 1505536, "annotation": "ArsR_family_transcriptional_regulator", "perc_ident": 99, "name": "IK9_RS07770", "strand": "+", "end": 1505811, "perc_coverage": 100.0, "evalue": 3.8e-42, "genecluster": "NZ_JH791854_c2"}], ["input|c2|604361-604685|-|ctg1_622|", 36, {"locus_tag": "WP_001072981.1", "blastscore": 210, "start": 1506255, "annotation": "transcriptional_regulator", "perc_ident": 92, "name": "IK9_RS07780", "strand": "-", "end": 1506578, "perc_coverage": 100.0, "evalue": 1.3e-52, "genecluster": "NZ_JH791854_c2"}], ["input|c2|604361-604685|-|ctg1_622|", 36, {"locus_tag": "WP_000860832.1", "blastscore": 126, "start": 1522078, "annotation": "transcriptional_regulator", "perc_ident": 61, "name": "IK9_RS07865", "strand": "-", "end": 1522425, "perc_coverage": 86.91588785046729, "evalue": 1.4e-27, "genecluster": "NZ_JH791854_c2"}], ["input|c2|604361-604685|-|ctg1_622|", 36, {"locus_tag": "WP_000860822.1", "blastscore": 119, "start": 1517658, "annotation": "transcriptional_regulator", "perc_ident": 59, "name": "IK9_RS07840", "strand": "+", "end": 1518002, "perc_coverage": 86.91588785046729, "evalue": 1.7e-25, "genecluster": "NZ_JH791854_c2"}], ["input|c2|604361-604685|-|ctg1_622|", 36, {"locus_tag": "WP_000816335.1", "blastscore": 113, "start": 1518193, "annotation": "transcriptional_regulator", "perc_ident": 54, "name": "IK9_RS07845", "strand": "+", "end": 1518519, "perc_coverage": 85.04672897196261, "evalue": 1.2e-23, "genecluster": "NZ_JH791854_c2"}], ["input|c2|604809-605343|+|ctg1_623|", 37, {"locus_tag": "WP_000986478.1", "blastscore": 359, "start": 1506700, "annotation": "flavodoxin_family_protein", "perc_ident": 96, "name": "IK9_RS07785", "strand": "+", "end": 1507236, "perc_coverage": 100.0, "evalue": 2.1e-97, "genecluster": "NZ_JH791854_c2"}], ["input|c2|605477-606980|+|ctg1_624|", 38, {"locus_tag": "WP_082185515.1", "blastscore": 972, "start": 1507380, "annotation": "long-chain_fatty_acid--CoA_ligase", "perc_ident": 97, "name": "IK9_RS07790", "strand": "+", "end": 1508873, "perc_coverage": 99.4, "evalue": 1.5e-281, "genecluster": "NZ_JH791854_c2"}], ["input|c2|607700-608600|+|ctg1_626|", 40, {"locus_tag": "WP_000849326.1", "blastscore": 581, "start": 1509157, "annotation": "isomerase", "perc_ident": 96, "name": "IK9_RS07795", "strand": "+", "end": 1510056, "perc_coverage": 100.0, "evalue": 5.8e-164, "genecluster": "NZ_JH791854_c2"}], ["input|c2|608683-608893|-|ctg1_627|", 41, {"locus_tag": "WP_000801653.1", "blastscore": 133, "start": 1510089, "annotation": "hypothetical_protein", "perc_ident": 96, "name": "IK9_RS07800", "strand": "-", "end": 1510298, "perc_coverage": 100.0, "evalue": 1.3e-29, "genecluster": "NZ_JH791854_c2"}], ["input|c2|608976-609726|+|ctg1_628|", 42, {"locus_tag": "WP_001022441.1", "blastscore": 489, "start": 1510382, "annotation": "SMS_protein", "perc_ident": 94, "name": "IK9_RS07805", "strand": "+", "end": 1511131, "perc_coverage": 100.0, "evalue": 1.9e-136, "genecluster": "NZ_JH791854_c2"}], ["input|c2|609913-610753|+|ctg1_629|", 43, {"locus_tag": "WP_002204735.1", "blastscore": 534, "start": 1511319, "annotation": "aminoglycoside_phosphotransferase", "perc_ident": 90, "name": "IK9_RS07810", "strand": "+", "end": 1512167, "perc_coverage": 101.0752688172043, "evalue": 5.8e-150, "genecluster": "NZ_JH791854_c2"}], ["input|c2|611367-612192|+|ctg1_631|", 45, {"locus_tag": "WP_033689015.1", "blastscore": 552, "start": 1512331, "annotation": "hypothetical_protein", "perc_ident": 96, "name": "IK9_RS07815", "strand": "+", "end": 1513158, "perc_coverage": 100.0, "evalue": 2e-155, "genecluster": "NZ_JH791854_c2"}], ["input|c2|612207-612774|+|ctg1_632|", 46, {"locus_tag": "WP_000737388.1", "blastscore": 355, "start": 1513174, "annotation": "esterase", "perc_ident": 90, "name": "IK9_RS07820", "strand": "+", "end": 1513740, "perc_coverage": 100.0, "evalue": 4.2e-96, "genecluster": "NZ_JH791854_c2"}], ["input|c2|613141-614518|+|ctg1_633|", 47, {"locus_tag": "WP_000713609.1", "blastscore": 800, "start": 1514199, "annotation": "peptidase", "perc_ident": 97, "name": "IK9_RS07825", "strand": "+", "end": 1515575, "perc_coverage": 90.61135371179039, "evalue": 7.1e-230, "genecluster": "NZ_JH791854_c2"}], ["input|c2|614678-615095|-|ctg1_634|", 48, {"locus_tag": "WP_000951521.1", "blastscore": 282, "start": 1515737, "annotation": "SRPBCC_family_protein", "perc_ident": 97, "name": "IK9_RS07830", "strand": "-", "end": 1516153, "perc_coverage": 100.0, "evalue": 2.6e-74, "genecluster": "NZ_JH791854_c2"}], ["input|c2|615327-616389|+|ctg1_635|", 49, {"locus_tag": "WP_000176606.1", "blastscore": 711, "start": 1520196, "annotation": "oxidoreductase", "perc_ident": 96, "name": "IK9_RS07855", "strand": "+", "end": 1521257, "perc_coverage": 100.0, "evalue": 4.4e-203, "genecluster": "NZ_JH791854_c2"}], ["input|c2|616421-617159|+|ctg1_636|", 50, {"locus_tag": "WP_000146289.1", "blastscore": 456, "start": 1521290, "annotation": "GntR_family_transcriptional_regulator", "perc_ident": 98, "name": "IK9_RS07860", "strand": "+", "end": 1522018, "perc_coverage": 97.95918367346938, "evalue": 1.4e-126, "genecluster": "NZ_JH791854_c2"}], ["input|c2|617235-617580|-|ctg1_637|", 51, {"locus_tag": "WP_000860832.1", "blastscore": 231, "start": 1522078, "annotation": "transcriptional_regulator", "perc_ident": 99, "name": "IK9_RS07865", "strand": "-", "end": 1522425, "perc_coverage": 100.0, "evalue": 4.3e-59, "genecluster": "NZ_JH791854_c2"}], ["input|c2|617235-617580|-|ctg1_637|", 51, {"locus_tag": "WP_000860822.1", "blastscore": 203, "start": 1517658, "annotation": "transcriptional_regulator", "perc_ident": 87, "name": "IK9_RS07840", "strand": "+", "end": 1518002, "perc_coverage": 100.0, "evalue": 9.6e-51, "genecluster": "NZ_JH791854_c2"}], ["input|c2|617235-617580|-|ctg1_637|", 51, {"locus_tag": "WP_000816335.1", "blastscore": 153, "start": 1518193, "annotation": "transcriptional_regulator", "perc_ident": 74, "name": "IK9_RS07845", "strand": "+", "end": 1518519, "perc_coverage": 85.08771929824562, "evalue": 1.5e-35, "genecluster": "NZ_JH791854_c2"}], ["input|c2|617235-617580|-|ctg1_637|", 51, {"locus_tag": "WP_001072981.1", "blastscore": 126, "start": 1506255, "annotation": "transcriptional_regulator", "perc_ident": 61, "name": "IK9_RS07780", "strand": "-", "end": 1506578, "perc_coverage": 83.33333333333334, "evalue": 1.9e-27, "genecluster": "NZ_JH791854_c2"}], ["input|c2|618201-618597|+|ctg1_638|", 52, {"locus_tag": "WP_000236189.1", "blastscore": 245, "start": 1523004, "annotation": "transcriptional_regulator_Spx", "perc_ident": 95, "name": "IK9_RS07870", "strand": "+", "end": 1523399, "perc_coverage": 100.0, "evalue": 4.3e-63, "genecluster": "NZ_JH791854_c2"}], ["input|c2|618644-618779|+|ctg1_639|", 53, {"locus_tag": "WP_000573516.1", "blastscore": 87, "start": 1523692, "annotation": "hypothetical_protein", "perc_ident": 96, "name": "IK9_RS07880", "strand": "+", "end": 1523826, "perc_coverage": 100.0, "evalue": 3.9e-16, "genecluster": "NZ_JH791854_c2"}], ["input|c2|618644-618779|+|ctg1_639|", 53, {"locus_tag": "WP_002026091.1", "blastscore": 81, "start": 1523411, "annotation": "hypothetical_protein", "perc_ident": 91, "name": "IK9_RS07875", "strand": "+", "end": 1523581, "perc_coverage": 95.45454545454545, "evalue": 2.1e-14, "genecluster": "NZ_JH791854_c2"}], ["input|c2|618968-619382|+|ctg1_640|", 54, {"locus_tag": "WP_001083465.1", "blastscore": 276, "start": 1524016, "annotation": "Rrf2_family_transcriptional_regulator", "perc_ident": 98, "name": "IK9_RS07885", "strand": "+", "end": 1524429, "perc_coverage": 100.0, "evalue": 1.4e-72, "genecluster": "NZ_JH791854_c2"}], ["input|c2|619507-619843|+|ctg1_641|", 55, {"locus_tag": "WP_000987462.1", "blastscore": 158, "start": 1524554, "annotation": "IDEAL_domain-containing_protein", "perc_ident": 74, "name": "IK9_RS07890", "strand": "+", "end": 1524889, "perc_coverage": 99.09909909909909, "evalue": 4.5e-37, "genecluster": "NZ_JH791854_c2"}], ["input|c2|621564-622884|+|ctg1_643|", 57, {"locus_tag": "WP_001014168.1", "blastscore": 813, "start": 1525987, "annotation": "septum_formation_initiator", "perc_ident": 99, "name": "IK9_RS07895", "strand": "+", "end": 1527306, "perc_coverage": 100.0, "evalue": 1e-233, "genecluster": "NZ_JH791854_c2"}]], "core_gene_hits": 2, "blast_score": 22901.0, "synteny_score": 38, "core_bonus": 3}], [{"cluster_type": "nrps", "accession": "NZ_KB976237", "tags": ["ICM_RS13570", "ICM_RS13575", "ICM_RS13580", "ICM_RS13585", "ICM_RS13590", "ICM_RS13595", "ICM_RS13600", "ICM_RS13605", "ICM_RS13610", "ICM_RS13615", "ICM_RS13620", "ICM_RS13625", "ICM_RS13630", "ICM_RS13635", "ICM_RS13640", "ICM_RS13645", "ICM_RS13650", "ICM_RS13655", "ICM_RS13660", "ICM_RS13665", "ICM_RS13670", "ICM_RS13675", "ICM_RS13680", "ICM_RS13685", "ICM_RS13690", "ICM_RS13695", "ICM_RS13700", "ICM_RS33425", "ICM_RS13705", "ICM_RS13710", "ICM_RS13715", "ICM_RS13720", "ICM_RS13725", "ICM_RS33430", "ICM_RS13730", "ICM_RS33435", "ICM_RS13740", "ICM_RS33440", "ICM_RS13745", "ICM_RS13750", "ICM_RS13755", "ICM_RS13760", "ICM_RS13765", "ICM_RS13770", "ICM_RS13775", "ICM_RS13780", "ICM_RS13785", "ICM_RS13790", "ICM_RS13795", "ICM_RS33445", "ICM_RS13800", "ICM_RS33450", "ICM_RS13805", "ICM_RS13810", "ICM_RS13815", "ICM_RS13820", "ICM_RS13825", "ICM_RS13830", "ICM_RS13835", "ICM_RS13840", "ICM_RS13845", "ICM_RS13850", "ICM_RS13855", "ICM_RS13860", "ICM_RS13865", "ICM_RS13870", "ICM_RS13875", "ICM_RS33455", "ICM_RS13880", "ICM_RS13885"], "description": "Bacillus cereus BAG1X2-3 acrGT-supercont1.11, whole genome shotgun sequence", "cluster_label": "c8", "proteins": ["WP_016080853.1", "WP_016080852.1", "WP_001083465.1", "WP_000573532.1", "WP_016080851.1", "WP_016080850.1", "WP_016080849.1", "WP_016080848.1", "WP_016080847.1", "WP_016080846.1", "WP_016080845.1", "WP_016080844.1", "WP_016080843.1", "WP_016080842.1", "WP_016080841.1", "WP_016080840.1", "WP_001099745.1", "WP_016080839.1", "WP_016080838.1", "WP_000801653.1", "WP_016080837.1", "WP_080117142.1", "WP_016080835.1", "WP_016080834.1", "WP_080117291.1", "WP_080117141.1", "WP_016080831.1", "WP_002000334.1", "WP_000660066.1", "WP_016085124.1", "WP_002082432.1", "WP_000140993.1", "WP_080117290.1", "WP_016084340.1", "WP_016080827.1", "WP_043315325.1", "WP_000033278.1", "ICM_RS33440", "WP_000801034.1", "WP_016080825.1", "WP_016080823.1", "WP_016080822.1", "WP_000891986.1", "WP_000429487.1", "WP_016080821.1", "WP_016085125.1", "WP_016080819.1", "WP_016080818.1", "WP_043315327.1", "ICM_RS33445", "WP_016080816.1", "WP_000140972.1", "WP_016080815.1", "WP_016080814.1", "ICM_RS13815", "WP_016080812.1", "WP_000397728.1", "WP_016080811.1", "WP_016080810.1", "WP_000666947.1", "ICM_RS13845", "WP_016080808.1", "WP_016080807.1", "WP_080117140.1", "WP_000965812.1", "WP_016080805.1", "WP_016080804.1", "WP_080117289.1", "WP_016080803.1", "WP_080117139.1"]}, {"hits": 48, "pairings": [["input|c2|574286-575678|+|ctg1_591|", 6, {"locus_tag": "WP_080117139.1", "blastscore": 899, "start": 2581450, "annotation": "amino_acid_permease", "perc_ident": 99, "name": "ICM_RS13885", "strand": "-", "end": 2582868, "perc_coverage": 100.0, "evalue": 1.5e-259, "genecluster": "NZ_KB976237_c8"}], ["input|c2|575876-576896|-|ctg1_592|", 7, {"locus_tag": "WP_016080803.1", "blastscore": 144, "start": 2581032, "annotation": "hypothetical_protein", "perc_ident": 72, "name": "ICM_RS13880", "strand": "+", "end": 2581331, "perc_coverage": 27.13864306784661, "evalue": 2.7e-32, "genecluster": "NZ_KB976237_c8"}], ["input|c2|577084-577837|+|ctg1_593|", 8, {"locus_tag": "WP_016080804.1", "blastscore": 483, "start": 2580049, "annotation": "N-acyl_homoserine_lactonase_family_protein", "perc_ident": 91, "name": "ICM_RS13875", "strand": "-", "end": 2580801, "perc_coverage": 100.0, "evalue": 1.1e-134, "genecluster": "NZ_KB976237_c8"}], ["input|c2|577877-578372|-|ctg1_594|", 9, {"locus_tag": "WP_016080805.1", "blastscore": 329, "start": 2579514, "annotation": "hypothetical_protein", "perc_ident": 99, "name": "ICM_RS13870", "strand": "+", "end": 2580008, "perc_coverage": 100.0, "evalue": 2.2e-88, "genecluster": "NZ_KB976237_c8"}], ["input|c2|578461-578926|-|ctg1_595|", 10, {"locus_tag": "WP_000965812.1", "blastscore": 205, "start": 2578960, "annotation": "EamA-like_transporter_family_protein", "perc_ident": 100, "name": "ICM_RS13865", "strand": "+", "end": 2579424, "perc_coverage": 100.0, "evalue": 5.8e-51, "genecluster": "NZ_KB976237_c8"}], ["input|c2|578939-579386|-|ctg1_596|", 11, {"locus_tag": "WP_080117140.1", "blastscore": 241, "start": 2578517, "annotation": "EamA-like_transporter_family_protein", "perc_ident": 96, "name": "ICM_RS13860", "strand": "+", "end": 2578945, "perc_coverage": 95.94594594594594, "evalue": 5.4e-62, "genecluster": "NZ_KB976237_c8"}], ["input|c2|579494-580187|+|ctg1_597|", 12, {"locus_tag": "WP_016080807.1", "blastscore": 439, "start": 2577692, "annotation": "transcriptional_regulator_YeiL", "perc_ident": 94, "name": "ICM_RS13855", "strand": "-", "end": 2578384, "perc_coverage": 100.0, "evalue": 2.7e-121, "genecluster": "NZ_KB976237_c8"}], ["input|c2|580202-580562|+|ctg1_598|", 13, {"locus_tag": "WP_016080808.1", "blastscore": 230, "start": 2577317, "annotation": "VOC_family_protein", "perc_ident": 90, "name": "ICM_RS13850", "strand": "-", "end": 2577676, "perc_coverage": 100.0, "evalue": 1.3e-58, "genecluster": "NZ_KB976237_c8"}], ["input|c2|580756-581800|+|ctg1_599|", 14, {"locus_tag": "ICM_RS13845", "blastscore": 508, "start": 2576062, "annotation": "oxidoreductase", "perc_ident": 84, "name": "ICM_RS13845", "strand": "-", "end": 2577122, "perc_coverage": 87.89625360230548, "evalue": 7.2e-142, "genecluster": "NZ_KB976237_c8"}], ["input|c2|582129-582378|+|ctg1_600|", 15, {"locus_tag": "WP_000666947.1", "blastscore": 162, "start": 2575484, "annotation": "hypothetical_protein", "perc_ident": 100, "name": "ICM_RS13840", "strand": "-", "end": 2575732, "perc_coverage": 100.0, "evalue": 1.8e-38, "genecluster": "NZ_KB976237_c8"}], ["input|c2|582414-583452|-|ctg1_601|", 16, {"locus_tag": "WP_016080810.1", "blastscore": 652, "start": 2574410, "annotation": "hypothetical_protein", "perc_ident": 93, "name": "ICM_RS13835", "strand": "+", "end": 2575447, "perc_coverage": 100.0, "evalue": 2.4e-185, "genecluster": "NZ_KB976237_c8"}], ["input|c2|583552-583747|-|ctg1_602|", 17, {"locus_tag": "WP_016080811.1", "blastscore": 121, "start": 2574116, "annotation": "hypothetical_protein", "perc_ident": 97, "name": "ICM_RS13830", "strand": "+", "end": 2574310, "perc_coverage": 100.0, "evalue": 3.5e-26, "genecluster": "NZ_KB976237_c8"}], ["input|c2|583880-584162|+|ctg1_603|", 18, {"locus_tag": "WP_000397728.1", "blastscore": 175, "start": 2573701, "annotation": "hypothetical_protein", "perc_ident": 98, "name": "ICM_RS13825", "strand": "-", "end": 2573982, "perc_coverage": 100.0, "evalue": 2.3e-42, "genecluster": "NZ_KB976237_c8"}], ["input|c2|584190-584481|-|ctg1_604|", 19, {"locus_tag": "WP_016080812.1", "blastscore": 156, "start": 2573381, "annotation": "DUF3784_domain-containing_protein", "perc_ident": 89, "name": "ICM_RS13820", "strand": "+", "end": 2573671, "perc_coverage": 100.0, "evalue": 1.9e-36, "genecluster": "NZ_KB976237_c8"}], ["input|c2|584661-585138|+|ctg1_605|", 20, {"locus_tag": "WP_016080815.1", "blastscore": 302, "start": 2571303, "annotation": "BcII_family_subclass_B1_metallo-beta-lactamase", "perc_ident": 92, "name": "ICM_RS13805", "strand": "-", "end": 2572076, "perc_coverage": 100.0, "evalue": 3.6e-80, "genecluster": "NZ_KB976237_c8"}], ["input|c2|585235-585340|-|ctg1_606|", 21, {"locus_tag": "WP_000140972.1", "blastscore": 58, "start": 2571101, "annotation": "hypothetical_protein", "perc_ident": 100, "name": "ICM_RS33450", "strand": "+", "end": 2571205, "perc_coverage": 100.0, "evalue": 1.9e-07, "genecluster": "NZ_KB976237_c8"}], ["input|c2|585878-587165|+|ctg1_607|", 22, {"locus_tag": "WP_016080816.1", "blastscore": 861, "start": 2569271, "annotation": "hydroxylamine_reductase", "perc_ident": 99, "name": "ICM_RS13800", "strand": "-", "end": 2570557, "perc_coverage": 100.0, "evalue": 5.4e-248, "genecluster": "NZ_KB976237_c8"}], ["input|c2|588030-589347|+|ctg1_608|", 23, {"locus_tag": "WP_016080821.1", "blastscore": 832, "start": 2562584, "annotation": "hypothetical_protein", "perc_ident": 95, "name": "ICM_RS13775", "strand": "-", "end": 2563900, "perc_coverage": 100.0, "evalue": 2.8e-239, "genecluster": "NZ_KB976237_c8"}], ["input|c2|589810-590131|+|ctg1_609|", 24, {"locus_tag": "WP_000429487.1", "blastscore": 216, "start": 2561737, "annotation": "PadR_family_transcriptional_regulator", "perc_ident": 100, "name": "ICM_RS13770", "strand": "-", "end": 2562057, "perc_coverage": 100.0, "evalue": 1.7e-54, "genecluster": "NZ_KB976237_c8"}], ["input|c2|590206-590548|+|ctg1_610|", 25, {"locus_tag": "WP_000891986.1", "blastscore": 222, "start": 2561320, "annotation": "DUF1048_domain-containing_protein", "perc_ident": 99, "name": "ICM_RS13765", "strand": "-", "end": 2561661, "perc_coverage": 100.0, "evalue": 3.4e-56, "genecluster": "NZ_KB976237_c8"}], ["input|c2|590703-591465|+|ctg1_611|", 26, {"locus_tag": "WP_016080822.1", "blastscore": 478, "start": 2560236, "annotation": "ABC_transporter_ATP-binding_protein", "perc_ident": 97, "name": "ICM_RS13760", "strand": "-", "end": 2560997, "perc_coverage": 100.0, "evalue": 5.8e-133, "genecluster": "NZ_KB976237_c8"}], ["input|c2|591465-592215|+|ctg1_612|", 27, {"locus_tag": "WP_016080823.1", "blastscore": 459, "start": 2559486, "annotation": "DrrB_family_ABC_transporter_efflux_protein", "perc_ident": 98, "name": "ICM_RS13755", "strand": "-", "end": 2560235, "perc_coverage": 100.0, "evalue": 2.8e-127, "genecluster": "NZ_KB976237_c8"}], ["input|c2|592378-593341|-|ctg1_613|", 28, {"locus_tag": "WP_016080825.1", "blastscore": 605, "start": 2558358, "annotation": "HTH_domain-containing_protein", "perc_ident": 96, "name": "ICM_RS13750", "strand": "+", "end": 2559320, "perc_coverage": 100.0, "evalue": 4e-171, "genecluster": "NZ_KB976237_c8"}], ["input|c2|593444-593930|+|ctg1_614|", 29, {"locus_tag": "WP_000801034.1", "blastscore": 314, "start": 2557770, "annotation": "transcriptional_regulator", "perc_ident": 98, "name": "ICM_RS13745", "strand": "-", "end": 2558249, "perc_coverage": 98.75776397515527, "evalue": 9.3e-84, "genecluster": "NZ_KB976237_c8"}], ["input|c2|594981-595704|+|ctg1_616|", 30, {"locus_tag": "WP_002082432.1", "blastscore": 462, "start": 2552244, "annotation": "RNA_polymerase_sigma-I_factor", "perc_ident": 100, "name": "ICM_RS13715", "strand": "-", "end": 2552966, "perc_coverage": 100.0, "evalue": 4.1e-128, "genecluster": "NZ_KB976237_c8"}], ["input|c2|595693-596839|+|ctg1_617|", 31, {"locus_tag": "WP_016085124.1", "blastscore": 418, "start": 2551269, "annotation": "hypothetical_protein", "perc_ident": 97, "name": "ICM_RS13710", "strand": "-", "end": 2552254, "perc_coverage": 58.26771653543307, "evalue": 6.3e-115, "genecluster": "NZ_KB976237_c8"}], ["input|c2|600592-600868|+|ctg1_619|", 33, {"locus_tag": "WP_000660066.1", "blastscore": 175, "start": 2550284, "annotation": "ArsR_family_transcriptional_regulator", "perc_ident": 99, "name": "ICM_RS13705", "strand": "-", "end": 2550559, "perc_coverage": 100.0, "evalue": 3.8e-42, "genecluster": "NZ_KB976237_c8"}], ["input|c2|604361-604685|-|ctg1_622|", 36, {"locus_tag": "WP_016080831.1", "blastscore": 208, "start": 2549517, "annotation": "transcriptional_regulator", "perc_ident": 91, "name": "ICM_RS13700", "strand": "+", "end": 2549840, "perc_coverage": 100.0, "evalue": 2.8e-52, "genecluster": "NZ_KB976237_c8"}], ["input|c2|604361-604685|-|ctg1_622|", 36, {"locus_tag": "WP_016080850.1", "blastscore": 128, "start": 2531339, "annotation": "transcriptional_regulator", "perc_ident": 61, "name": "ICM_RS13595", "strand": "+", "end": 2531683, "perc_coverage": 86.91588785046729, "evalue": 6.3e-28, "genecluster": "NZ_KB976237_c8"}], ["input|c2|604361-604685|-|ctg1_622|", 36, {"locus_tag": "WP_016080845.1", "blastscore": 124, "start": 2535774, "annotation": "HxlR_family_transcriptional_regulator", "perc_ident": 60, "name": "ICM_RS13620", "strand": "-", "end": 2536118, "perc_coverage": 86.91588785046729, "evalue": 9.1e-27, "genecluster": "NZ_KB976237_c8"}], ["input|c2|604361-604685|-|ctg1_622|", 36, {"locus_tag": "WP_016080846.1", "blastscore": 116, "start": 2535256, "annotation": "transcriptional_regulator", "perc_ident": 55, "name": "ICM_RS13615", "strand": "-", "end": 2535582, "perc_coverage": 85.04672897196261, "evalue": 1.4e-24, "genecluster": "NZ_KB976237_c8"}], ["input|c2|604809-605343|+|ctg1_623|", 37, {"locus_tag": "WP_080117141.1", "blastscore": 359, "start": 2548859, "annotation": "flavodoxin_family_protein", "perc_ident": 96, "name": "ICM_RS13695", "strand": "-", "end": 2549395, "perc_coverage": 100.0, "evalue": 2.1e-97, "genecluster": "NZ_KB976237_c8"}], ["input|c2|605477-606980|+|ctg1_624|", 38, {"locus_tag": "WP_080117291.1", "blastscore": 965, "start": 2547222, "annotation": "long-chain_fatty_acid--CoA_ligase", "perc_ident": 96, "name": "ICM_RS13690", "strand": "-", "end": 2548715, "perc_coverage": 99.4, "evalue": 2.4e-279, "genecluster": "NZ_KB976237_c8"}], ["input|c2|607124-607688|+|ctg1_625|", 39, {"locus_tag": "WP_016080834.1", "blastscore": 370, "start": 2546520, "annotation": "N-acetyltransferase", "perc_ident": 93, "name": "ICM_RS13685", "strand": "-", "end": 2547083, "perc_coverage": 99.46524064171123, "evalue": 1.3e-100, "genecluster": "NZ_KB976237_c8"}], ["input|c2|607700-608600|+|ctg1_626|", 40, {"locus_tag": "WP_016080837.1", "blastscore": 576, "start": 2544135, "annotation": "phenazine_biosynthesis_protein_PhzF", "perc_ident": 95, "name": "ICM_RS13670", "strand": "-", "end": 2545034, "perc_coverage": 100.0, "evalue": 2.4e-162, "genecluster": "NZ_KB976237_c8"}], ["input|c2|608683-608893|-|ctg1_627|", 41, {"locus_tag": "WP_000801653.1", "blastscore": 133, "start": 2543893, "annotation": "hypothetical_protein", "perc_ident": 96, "name": "ICM_RS13665", "strand": "+", "end": 2544102, "perc_coverage": 100.0, "evalue": 1.3e-29, "genecluster": "NZ_KB976237_c8"}], ["input|c2|608976-609726|+|ctg1_628|", 42, {"locus_tag": "WP_016080838.1", "blastscore": 500, "start": 2543060, "annotation": "YbgI/family_dinuclear_metal_center_protein", "perc_ident": 97, "name": "ICM_RS13660", "strand": "-", "end": 2543809, "perc_coverage": 100.0, "evalue": 8.3e-140, "genecluster": "NZ_KB976237_c8"}], ["input|c2|609913-610753|+|ctg1_629|", 43, {"locus_tag": "WP_016080839.1", "blastscore": 553, "start": 2542055, "annotation": "aminoglycoside_phosphotransferase_family_protein", "perc_ident": 94, "name": "ICM_RS13655", "strand": "-", "end": 2542894, "perc_coverage": 100.0, "evalue": 1.6e-155, "genecluster": "NZ_KB976237_c8"}], ["input|c2|610781-611339|+|ctg1_630|", 44, {"locus_tag": "WP_001099745.1", "blastscore": 350, "start": 2541471, "annotation": "hypothetical_protein", "perc_ident": 99, "name": "ICM_RS13650", "strand": "-", "end": 2542028, "perc_coverage": 100.0, "evalue": 1.3e-94, "genecluster": "NZ_KB976237_c8"}], ["input|c2|611367-612192|+|ctg1_631|", 45, {"locus_tag": "WP_016080840.1", "blastscore": 559, "start": 2540618, "annotation": "hydrolase", "perc_ident": 98, "name": "ICM_RS13645", "strand": "-", "end": 2541442, "perc_coverage": 100.0, "evalue": 1.7e-157, "genecluster": "NZ_KB976237_c8"}], ["input|c2|612207-612774|+|ctg1_632|", 46, {"locus_tag": "WP_016080841.1", "blastscore": 361, "start": 2540036, "annotation": "esterase", "perc_ident": 93, "name": "ICM_RS13640", "strand": "-", "end": 2540602, "perc_coverage": 100.0, "evalue": 4.5e-98, "genecluster": "NZ_KB976237_c8"}], ["input|c2|613141-614518|+|ctg1_633|", 47, {"locus_tag": "WP_016080842.1", "blastscore": 802, "start": 2538200, "annotation": "peptidase", "perc_ident": 97, "name": "ICM_RS13635", "strand": "-", "end": 2539576, "perc_coverage": 90.61135371179039, "evalue": 1.9e-230, "genecluster": "NZ_KB976237_c8"}], ["input|c2|614678-615095|-|ctg1_634|", 48, {"locus_tag": "WP_016080843.1", "blastscore": 280, "start": 2537622, "annotation": "SRPBCC_family_protein", "perc_ident": 96, "name": "ICM_RS13630", "strand": "+", "end": 2538038, "perc_coverage": 100.0, "evalue": 1.3e-73, "genecluster": "NZ_KB976237_c8"}], ["input|c2|615327-616389|+|ctg1_635|", 49, {"locus_tag": "WP_016080848.1", "blastscore": 713, "start": 2532523, "annotation": "oxidoreductase", "perc_ident": 97, "name": "ICM_RS13605", "strand": "-", "end": 2533584, "perc_coverage": 100.0, "evalue": 1.5e-203, "genecluster": "NZ_KB976237_c8"}], ["input|c2|616421-617159|+|ctg1_636|", 50, {"locus_tag": "WP_016080849.1", "blastscore": 462, "start": 2531762, "annotation": "GntR_family_transcriptional_regulator", "perc_ident": 99, "name": "ICM_RS13600", "strand": "-", "end": 2532490, "perc_coverage": 97.95918367346938, "evalue": 4.2e-128, "genecluster": "NZ_KB976237_c8"}], ["input|c2|617235-617580|-|ctg1_637|", 51, {"locus_tag": "WP_016080850.1", "blastscore": 224, "start": 2531339, "annotation": "transcriptional_regulator", "perc_ident": 96, "name": "ICM_RS13595", "strand": "+", "end": 2531683, "perc_coverage": 100.0, "evalue": 6.9e-57, "genecluster": "NZ_KB976237_c8"}], ["input|c2|617235-617580|-|ctg1_637|", 51, {"locus_tag": "WP_016080845.1", "blastscore": 203, "start": 2535774, "annotation": "HxlR_family_transcriptional_regulator", "perc_ident": 87, "name": "ICM_RS13620", "strand": "-", "end": 2536118, "perc_coverage": 100.0, "evalue": 9.6e-51, "genecluster": "NZ_KB976237_c8"}], ["input|c2|617235-617580|-|ctg1_637|", 51, {"locus_tag": "WP_016080846.1", "blastscore": 153, "start": 2535256, "annotation": "transcriptional_regulator", "perc_ident": 74, "name": "ICM_RS13615", "strand": "-", "end": 2535582, "perc_coverage": 85.08771929824562, "evalue": 1.5e-35, "genecluster": "NZ_KB976237_c8"}], ["input|c2|617235-617580|-|ctg1_637|", 51, {"locus_tag": "WP_016080831.1", "blastscore": 124, "start": 2549517, "annotation": "transcriptional_regulator", "perc_ident": 60, "name": "ICM_RS13700", "strand": "+", "end": 2549840, "perc_coverage": 83.33333333333334, "evalue": 9.7e-27, "genecluster": "NZ_KB976237_c8"}], ["input|c2|618201-618597|+|ctg1_638|", 52, {"locus_tag": "WP_016080851.1", "blastscore": 242, "start": 2530475, "annotation": "transcriptional_regulator_Spx", "perc_ident": 95, "name": "ICM_RS13590", "strand": "-", "end": 2530870, "perc_coverage": 100.0, "evalue": 2.1e-62, "genecluster": "NZ_KB976237_c8"}], ["input|c2|618644-618779|+|ctg1_639|", 53, {"locus_tag": "WP_000573532.1", "blastscore": 91, "start": 2530292, "annotation": "hypothetical_protein", "perc_ident": 100, "name": "ICM_RS13585", "strand": "-", "end": 2530426, "perc_coverage": 100.0, "evalue": 2.7e-17, "genecluster": "NZ_KB976237_c8"}], ["input|c2|618968-619382|+|ctg1_640|", 54, {"locus_tag": "WP_001083465.1", "blastscore": 276, "start": 2529688, "annotation": "Rrf2_family_transcriptional_regulator", "perc_ident": 98, "name": "ICM_RS13580", "strand": "-", "end": 2530101, "perc_coverage": 100.0, "evalue": 1.4e-72, "genecluster": "NZ_KB976237_c8"}], ["input|c2|619507-619843|+|ctg1_641|", 55, {"locus_tag": "WP_016080852.1", "blastscore": 166, "start": 2529228, "annotation": "IDEAL_domain-containing_protein", "perc_ident": 76, "name": "ICM_RS13575", "strand": "-", "end": 2529563, "perc_coverage": 100.0, "evalue": 1.3e-39, "genecluster": "NZ_KB976237_c8"}], ["input|c2|619915-620500|+|ctg1_642|", 56, {"locus_tag": "WP_016080853.1", "blastscore": 376, "start": 2528466, "annotation": "DUF3888_domain-containing_protein", "perc_ident": 95, "name": "ICM_RS13570", "strand": "-", "end": 2529155, "perc_coverage": 100.0, "evalue": 2.4e-102, "genecluster": "NZ_KB976237_c8"}]], "core_gene_hits": 2, "blast_score": 19560.0, "synteny_score": 40, "core_bonus": 3}], [{"cluster_type": "nrps", "accession": "NZ_LJKI01000073", "tags": ["B4120_RS27360", "B4120_RS27365", "B4120_RS27370", "B4120_RS27375", "B4120_RS27380", "B4120_RS27385", "B4120_RS30245", "B4120_RS27390", "B4120_RS27395", "B4120_RS30250", "B4120_RS27405", "B4120_RS27410", "B4120_RS27415", "B4120_RS27420", "B4120_RS27425", "B4120_RS27430", "B4120_RS27435", "B4120_RS27440", "B4120_RS27445", "B4120_RS27450", "B4120_RS27455", "B4120_RS27460", "B4120_RS27465", "B4120_RS30255", "B4120_RS27470", "B4120_RS27475", "B4120_RS27480", "B4120_RS27485", "B4120_RS27490", "B4120_RS27495", "B4120_RS27500", "B4120_RS27505", "B4120_RS27510", "B4120_RS30260", "B4120_RS27525", "B4120_RS30265", "B4120_RS27530", "B4120_RS27535", "B4120_RS27540", "B4120_RS27545", "B4120_RS27550", "B4120_RS27555", "B4120_RS30270", "B4120_RS27560", "B4120_RS27565", "B4120_RS27570", "B4120_RS27575", "B4120_RS27580", "B4120_RS27585", "B4120_RS27590", "B4120_RS27595", "B4120_RS27600", "B4120_RS27605", "B4120_RS27610", "B4120_RS27615", "B4120_RS27620", "B4120_RS27625", "B4120_RS27630", "B4120_RS27635", "B4120_RS27640", "B4120_RS30275", "B4120_RS27645", "B4120_RS27650", "B4120_RS27655", "B4120_RS27660", "B4120_RS27665", "B4120_RS27670", "B4120_RS30280", "B4120_RS30285", "B4120_RS27675", "B4120_RS27680", "B4120_RS27685"], "description": "Bacillus cereus strain B4120 scaffold12, whole genome shotgun sequence", "cluster_label": "c2", "proteins": ["WP_000178509.1", "WP_001047304.1", "WP_000437988.1", "WP_000407045.1", "WP_000439483.1", "WP_063220842.1", "B4120_RS30245", "WP_000865005.1", "WP_000390461.1", "B4120_RS30250", "WP_063220844.1", "WP_002000354.1", "WP_000216574.1", "WP_000901700.1", "WP_000965812.1", "WP_000282276.1", "WP_063220845.1", "WP_000632403.1", "WP_063220846.1", "WP_000666948.1", "WP_000819660.1", "WP_000397734.1", "WP_000742476.1", "WP_000140972.1", "WP_002204729.1", "WP_063220847.1", "WP_000429487.1", "WP_063220848.1", "WP_063220849.1", "WP_000837815.1", "WP_000755021.1", "WP_063220850.1", "WP_001036214.1", "WP_002204731.1", "WP_074048016.1", "B4120_RS30265", "WP_073339699.1", "WP_000141007.1", "WP_002082432.1", "WP_063220851.1", "WP_063220852.1", "WP_000660066.1", "WP_002000334.1", "WP_001072981.1", "WP_072770223.1", "WP_002195674.1", "WP_048535858.1", "WP_000801653.1", "WP_001022442.1", "WP_063220862.1", "WP_011110268.1", "WP_063220853.1", "WP_000951519.1", "WP_063220854.1", "WP_000860820.1", "WP_000816335.1", "WP_063220855.1", "WP_000176601.1", "WP_063220856.1", "WP_063220857.1", "WP_011110264.1", "WP_000236189.1", "WP_002026091.1", "WP_000573538.1", "WP_001083465.1", "WP_000987462.1", "WP_063220858.1", "B4120_RS30280", "WP_072770175.1", "WP_000402483.1", "WP_000107941.1", "WP_063220859.1"]}, {"hits": 50, "pairings": [["input|c2|568364-569027|+|ctg1_585|", 0, {"locus_tag": "WP_000439483.1", "blastscore": 451, "start": 122479, "annotation": "bacillithiol_biosynthesis_deacetylase_BshB2", "perc_ident": 100, "name": "B4120_RS27380", "strand": "+", "end": 123141, "perc_coverage": 100.0, "evalue": 3.9e-125, "genecluster": "NZ_LJKI01000073_c2"}], ["input|c2|569137-569881|-|ctg1_586|", 1, {"locus_tag": "WP_063220842.1", "blastscore": 484, "start": 123254, "annotation": "short-chain_dehydrogenase", "perc_ident": 99, "name": "B4120_RS27385", "strand": "-", "end": 123997, "perc_coverage": 99.59514170040485, "evalue": 8e-135, "genecluster": "NZ_LJKI01000073_c2"}], ["input|c2|570695-570974|+|ctg1_587|", 2, {"locus_tag": "WP_000865005.1", "blastscore": 165, "start": 124697, "annotation": "hypothetical_protein", "perc_ident": 96, "name": "B4120_RS27390", "strand": "+", "end": 124975, "perc_coverage": 100.0, "evalue": 4e-39, "genecluster": "NZ_LJKI01000073_c2"}], ["input|c2|571292-571517|+|ctg1_588|", 3, {"locus_tag": "WP_000390461.1", "blastscore": 128, "start": 125286, "annotation": "hypothetical_protein", "perc_ident": 97, "name": "B4120_RS27395", "strand": "+", "end": 125510, "perc_coverage": 100.0, "evalue": 4.3e-28, "genecluster": "NZ_LJKI01000073_c2"}], ["input|c2|572537-573737|+|ctg1_590|", 5, {"locus_tag": "WP_063220844.1", "blastscore": 704, "start": 126030, "annotation": "MFS_transporter", "perc_ident": 95, "name": "B4120_RS27405", "strand": "+", "end": 127229, "perc_coverage": 100.0, "evalue": 6.1e-201, "genecluster": "NZ_LJKI01000073_c2"}], ["input|c2|574286-575678|+|ctg1_591|", 6, {"locus_tag": "WP_002000354.1", "blastscore": 898, "start": 127740, "annotation": "amino_acid_permease", "perc_ident": 99, "name": "B4120_RS27410", "strand": "+", "end": 129158, "perc_coverage": 100.0, "evalue": 4.3e-259, "genecluster": "NZ_LJKI01000073_c2"}], ["input|c2|577084-577837|+|ctg1_593|", 8, {"locus_tag": "WP_000216574.1", "blastscore": 487, "start": 129560, "annotation": "N-acyl_homoserine_lactonase_family_protein", "perc_ident": 92, "name": "B4120_RS27415", "strand": "+", "end": 130312, "perc_coverage": 100.0, "evalue": 1.2e-135, "genecluster": "NZ_LJKI01000073_c2"}], ["input|c2|577877-578372|-|ctg1_594|", 9, {"locus_tag": "WP_000901700.1", "blastscore": 323, "start": 130353, "annotation": "hypothetical_protein", "perc_ident": 96, "name": "B4120_RS27420", "strand": "-", "end": 130847, "perc_coverage": 100.0, "evalue": 1.6e-86, "genecluster": "NZ_LJKI01000073_c2"}], ["input|c2|578461-578926|-|ctg1_595|", 10, {"locus_tag": "WP_000965812.1", "blastscore": 205, "start": 130937, "annotation": "EamA-like_transporter_family_protein", "perc_ident": 100, "name": "B4120_RS27425", "strand": "-", "end": 131401, "perc_coverage": 100.0, "evalue": 5.8e-51, "genecluster": "NZ_LJKI01000073_c2"}], ["input|c2|578939-579386|-|ctg1_596|", 11, {"locus_tag": "WP_000282276.1", "blastscore": 248, "start": 131415, "annotation": "EamA-like_transporter_family_protein", "perc_ident": 96, "name": "B4120_RS27430", "strand": "-", "end": 131837, "perc_coverage": 94.5945945945946, "evalue": 5.8e-64, "genecluster": "NZ_LJKI01000073_c2"}], ["input|c2|579494-580187|+|ctg1_597|", 12, {"locus_tag": "WP_063220845.1", "blastscore": 443, "start": 131970, "annotation": "transcriptional_regulator_YeiL", "perc_ident": 95, "name": "B4120_RS27435", "strand": "+", "end": 132662, "perc_coverage": 100.0, "evalue": 1.9e-122, "genecluster": "NZ_LJKI01000073_c2"}], ["input|c2|580202-580562|+|ctg1_598|", 13, {"locus_tag": "WP_000632403.1", "blastscore": 233, "start": 132676, "annotation": "glyoxalase/bleomycin_resistance/extradiol_dioxygenase_family_protein", "perc_ident": 93, "name": "B4120_RS27440", "strand": "+", "end": 133029, "perc_coverage": 98.31932773109243, "evalue": 1.5e-59, "genecluster": "NZ_LJKI01000073_c2"}], ["input|c2|580756-581800|+|ctg1_599|", 14, {"locus_tag": "WP_063220846.1", "blastscore": 644, "start": 133180, "annotation": "oxidoreductase", "perc_ident": 91, "name": "B4120_RS27445", "strand": "+", "end": 134223, "perc_coverage": 100.0, "evalue": 6.5e-183, "genecluster": "NZ_LJKI01000073_c2"}], ["input|c2|582129-582378|+|ctg1_600|", 15, {"locus_tag": "WP_000666948.1", "blastscore": 159, "start": 134504, "annotation": "hypothetical_protein", "perc_ident": 99, "name": "B4120_RS27450", "strand": "+", "end": 134752, "perc_coverage": 100.0, "evalue": 1.5e-37, "genecluster": "NZ_LJKI01000073_c2"}], ["input|c2|583552-583747|-|ctg1_602|", 17, {"locus_tag": "WP_000819660.1", "blastscore": 122, "start": 134841, "annotation": "hypothetical_protein", "perc_ident": 97, "name": "B4120_RS27455", "strand": "-", "end": 135035, "perc_coverage": 100.0, "evalue": 2.1e-26, "genecluster": "NZ_LJKI01000073_c2"}], ["input|c2|583880-584162|+|ctg1_603|", 18, {"locus_tag": "WP_000397734.1", "blastscore": 165, "start": 135171, "annotation": "hypothetical_protein", "perc_ident": 94, "name": "B4120_RS27460", "strand": "+", "end": 135452, "perc_coverage": 100.0, "evalue": 2.4e-39, "genecluster": "NZ_LJKI01000073_c2"}], ["input|c2|584661-585138|+|ctg1_605|", 20, {"locus_tag": "WP_000742476.1", "blastscore": 308, "start": 135609, "annotation": "BcII_family_subclass_B1_metallo-beta-lactamase", "perc_ident": 94, "name": "B4120_RS27465", "strand": "+", "end": 136382, "perc_coverage": 100.0, "evalue": 5e-82, "genecluster": "NZ_LJKI01000073_c2"}], ["input|c2|585235-585340|-|ctg1_606|", 21, {"locus_tag": "WP_000140972.1", "blastscore": 58, "start": 136480, "annotation": "hypothetical_protein", "perc_ident": 100, "name": "B4120_RS30255", "strand": "-", "end": 136584, "perc_coverage": 100.0, "evalue": 1.9e-07, "genecluster": "NZ_LJKI01000073_c2"}], ["input|c2|585878-587165|+|ctg1_607|", 22, {"locus_tag": "WP_002204729.1", "blastscore": 851, "start": 137084, "annotation": "hydroxylamine_reductase", "perc_ident": 98, "name": "B4120_RS27470", "strand": "+", "end": 138370, "perc_coverage": 100.0, "evalue": 5.6e-245, "genecluster": "NZ_LJKI01000073_c2"}], ["input|c2|588030-589347|+|ctg1_608|", 23, {"locus_tag": "WP_063220847.1", "blastscore": 854, "start": 139236, "annotation": "condensation_protein", "perc_ident": 98, "name": "B4120_RS27475", "strand": "+", "end": 140552, "perc_coverage": 100.0, "evalue": 6.8e-246, "genecluster": "NZ_LJKI01000073_c2"}], ["input|c2|589810-590131|+|ctg1_609|", 24, {"locus_tag": "WP_000429487.1", "blastscore": 216, "start": 141015, "annotation": "PadR_family_transcriptional_regulator", "perc_ident": 100, "name": "B4120_RS27480", "strand": "+", "end": 141335, "perc_coverage": 100.0, "evalue": 1.7e-54, "genecluster": "NZ_LJKI01000073_c2"}], ["input|c2|590206-590548|+|ctg1_610|", 25, {"locus_tag": "WP_063220848.1", "blastscore": 220, "start": 141411, "annotation": "DUF1048_domain-containing_protein", "perc_ident": 98, "name": "B4120_RS27485", "strand": "+", "end": 141752, "perc_coverage": 100.0, "evalue": 7.5e-56, "genecluster": "NZ_LJKI01000073_c2"}], ["input|c2|590703-591465|+|ctg1_611|", 26, {"locus_tag": "WP_063220849.1", "blastscore": 474, "start": 141923, "annotation": "ABC_transporter_ATP-binding_protein", "perc_ident": 96, "name": "B4120_RS27490", "strand": "+", "end": 142684, "perc_coverage": 100.0, "evalue": 8.4e-132, "genecluster": "NZ_LJKI01000073_c2"}], ["input|c2|591465-592215|+|ctg1_612|", 27, {"locus_tag": "WP_000837815.1", "blastscore": 460, "start": 142685, "annotation": "ABC_transporter_permease", "perc_ident": 98, "name": "B4120_RS27495", "strand": "+", "end": 143434, "perc_coverage": 100.0, "evalue": 1.6e-127, "genecluster": "NZ_LJKI01000073_c2"}], ["input|c2|592378-593341|-|ctg1_613|", 28, {"locus_tag": "WP_000755021.1", "blastscore": 612, "start": 143594, "annotation": "HTH_domain-containing_protein", "perc_ident": 98, "name": "B4120_RS27500", "strand": "-", "end": 144556, "perc_coverage": 100.0, "evalue": 3.3e-173, "genecluster": "NZ_LJKI01000073_c2"}], ["input|c2|593444-593930|+|ctg1_614|", 29, {"locus_tag": "WP_063220850.1", "blastscore": 316, "start": 144666, "annotation": "transcriptional_regulator", "perc_ident": 98, "name": "B4120_RS27505", "strand": "+", "end": 145145, "perc_coverage": 98.75776397515527, "evalue": 1.4e-84, "genecluster": "NZ_LJKI01000073_c2"}], ["input|c2|594981-595704|+|ctg1_616|", 30, {"locus_tag": "WP_002082432.1", "blastscore": 462, "start": 150012, "annotation": "RNA_polymerase_sigma_factor_SigI", "perc_ident": 100, "name": "B4120_RS27540", "strand": "+", "end": 150734, "perc_coverage": 100.0, "evalue": 4.1e-128, "genecluster": "NZ_LJKI01000073_c2"}], ["input|c2|595693-596839|+|ctg1_617|", 31, {"locus_tag": "WP_063220851.1", "blastscore": 423, "start": 150724, "annotation": "hypothetical_protein", "perc_ident": 98, "name": "B4120_RS27545", "strand": "+", "end": 152061, "perc_coverage": 75.32808398950131, "evalue": 2.6e-116, "genecluster": "NZ_LJKI01000073_c2"}], ["input|c2|597031-600391|+|ctg1_618|", 32, {"locus_tag": "WP_063220852.1", "blastscore": 2137, "start": 152266, "annotation": "glycosyl_transferase_family_2", "perc_ident": 95, "name": "B4120_RS27550", "strand": "+", "end": 155613, "perc_coverage": 99.64253798033958, "evalue": 0.0, "genecluster": "NZ_LJKI01000073_c2"}], ["input|c2|600592-600868|+|ctg1_619|", 33, {"locus_tag": "WP_000660066.1", "blastscore": 175, "start": 155864, "annotation": "ArsR_family_transcriptional_regulator", "perc_ident": 99, "name": "B4120_RS27555", "strand": "+", "end": 156139, "perc_coverage": 100.0, "evalue": 3.8e-42, "genecluster": "NZ_LJKI01000073_c2"}], ["input|c2|604361-604685|-|ctg1_622|", 36, {"locus_tag": "WP_001072981.1", "blastscore": 210, "start": 156583, "annotation": "transcriptional_regulator", "perc_ident": 92, "name": "B4120_RS27560", "strand": "-", "end": 156906, "perc_coverage": 100.0, "evalue": 1.3e-52, "genecluster": "NZ_LJKI01000073_c2"}], ["input|c2|604361-604685|-|ctg1_622|", 36, {"locus_tag": "WP_063220857.1", "blastscore": 126, "start": 170472, "annotation": "transcriptional_regulator", "perc_ident": 61, "name": "B4120_RS27640", "strand": "-", "end": 170819, "perc_coverage": 86.91588785046729, "evalue": 1.4e-27, "genecluster": "NZ_LJKI01000073_c2"}], ["input|c2|604361-604685|-|ctg1_622|", 36, {"locus_tag": "WP_000860820.1", "blastscore": 121, "start": 166053, "annotation": "HxlR_family_transcriptional_regulator", "perc_ident": 59, "name": "B4120_RS27615", "strand": "+", "end": 166397, "perc_coverage": 86.91588785046729, "evalue": 5.9e-26, "genecluster": "NZ_LJKI01000073_c2"}], ["input|c2|604361-604685|-|ctg1_622|", 36, {"locus_tag": "WP_000816335.1", "blastscore": 113, "start": 166588, "annotation": "transcriptional_regulator", "perc_ident": 54, "name": "B4120_RS27620", "strand": "+", "end": 166914, "perc_coverage": 85.04672897196261, "evalue": 1.2e-23, "genecluster": "NZ_LJKI01000073_c2"}], ["input|c2|604809-605343|+|ctg1_623|", 37, {"locus_tag": "WP_072770223.1", "blastscore": 358, "start": 157028, "annotation": "flavodoxin_family_protein", "perc_ident": 96, "name": "B4120_RS27565", "strand": "+", "end": 157564, "perc_coverage": 100.0, "evalue": 4.7e-97, "genecluster": "NZ_LJKI01000073_c2"}], ["input|c2|605477-606980|+|ctg1_624|", 38, {"locus_tag": "WP_002195674.1", "blastscore": 975, "start": 157708, "annotation": "acyl--CoA_ligase", "perc_ident": 97, "name": "B4120_RS27570", "strand": "+", "end": 159201, "perc_coverage": 99.4, "evalue": 1.8e-282, "genecluster": "NZ_LJKI01000073_c2"}], ["input|c2|607700-608600|+|ctg1_626|", 40, {"locus_tag": "WP_048535858.1", "blastscore": 584, "start": 159485, "annotation": "isomerase", "perc_ident": 96, "name": "B4120_RS27575", "strand": "+", "end": 160384, "perc_coverage": 100.0, "evalue": 8.9e-165, "genecluster": "NZ_LJKI01000073_c2"}], ["input|c2|608683-608893|-|ctg1_627|", 41, {"locus_tag": "WP_000801653.1", "blastscore": 133, "start": 160417, "annotation": "hypothetical_protein", "perc_ident": 96, "name": "B4120_RS27580", "strand": "-", "end": 160626, "perc_coverage": 100.0, "evalue": 1.3e-29, "genecluster": "NZ_LJKI01000073_c2"}], ["input|c2|608976-609726|+|ctg1_628|", 42, {"locus_tag": "WP_001022442.1", "blastscore": 492, "start": 160710, "annotation": "SMS_protein", "perc_ident": 94, "name": "B4120_RS27585", "strand": "+", "end": 161459, "perc_coverage": 100.0, "evalue": 3.8e-137, "genecluster": "NZ_LJKI01000073_c2"}], ["input|c2|609913-610753|+|ctg1_629|", 43, {"locus_tag": "WP_063220862.1", "blastscore": 534, "start": 161647, "annotation": "aminoglycoside_phosphotransferase", "perc_ident": 90, "name": "B4120_RS27590", "strand": "+", "end": 162495, "perc_coverage": 101.0752688172043, "evalue": 9.9e-150, "genecluster": "NZ_LJKI01000073_c2"}], ["input|c2|611367-612192|+|ctg1_631|", 45, {"locus_tag": "WP_011110268.1", "blastscore": 554, "start": 162679, "annotation": "hydrolase", "perc_ident": 96, "name": "B4120_RS27595", "strand": "+", "end": 163506, "perc_coverage": 100.0, "evalue": 9.1e-156, "genecluster": "NZ_LJKI01000073_c2"}], ["input|c2|612207-612774|+|ctg1_632|", 46, {"locus_tag": "WP_063220853.1", "blastscore": 360, "start": 163522, "annotation": "esterase", "perc_ident": 92, "name": "B4120_RS27600", "strand": "+", "end": 164088, "perc_coverage": 100.0, "evalue": 1.3e-97, "genecluster": "NZ_LJKI01000073_c2"}], ["input|c2|614678-615095|-|ctg1_634|", 48, {"locus_tag": "WP_000951519.1", "blastscore": 280, "start": 164134, "annotation": "SRPBCC_family_protein", "perc_ident": 96, "name": "B4120_RS27605", "strand": "-", "end": 164550, "perc_coverage": 100.0, "evalue": 9.8e-74, "genecluster": "NZ_LJKI01000073_c2"}], ["input|c2|615327-616389|+|ctg1_635|", 49, {"locus_tag": "WP_000176601.1", "blastscore": 711, "start": 168591, "annotation": "oxidoreductase", "perc_ident": 96, "name": "B4120_RS27630", "strand": "+", "end": 169652, "perc_coverage": 100.0, "evalue": 3.4e-203, "genecluster": "NZ_LJKI01000073_c2"}], ["input|c2|616421-617159|+|ctg1_636|", 50, {"locus_tag": "WP_063220856.1", "blastscore": 454, "start": 169685, "annotation": "GntR_family_transcriptional_regulator", "perc_ident": 98, "name": "B4120_RS27635", "strand": "+", "end": 170413, "perc_coverage": 97.95918367346938, "evalue": 8.8e-126, "genecluster": "NZ_LJKI01000073_c2"}], ["input|c2|617235-617580|-|ctg1_637|", 51, {"locus_tag": "WP_063220857.1", "blastscore": 230, "start": 170472, "annotation": "transcriptional_regulator", "perc_ident": 98, "name": "B4120_RS27640", "strand": "-", "end": 170819, "perc_coverage": 100.0, "evalue": 1.2e-58, "genecluster": "NZ_LJKI01000073_c2"}], ["input|c2|617235-617580|-|ctg1_637|", 51, {"locus_tag": "WP_000860820.1", "blastscore": 201, "start": 166053, "annotation": "HxlR_family_transcriptional_regulator", "perc_ident": 86, "name": "B4120_RS27615", "strand": "+", "end": 166397, "perc_coverage": 100.0, "evalue": 6.2e-50, "genecluster": "NZ_LJKI01000073_c2"}], ["input|c2|617235-617580|-|ctg1_637|", 51, {"locus_tag": "WP_000816335.1", "blastscore": 153, "start": 166588, "annotation": "transcriptional_regulator", "perc_ident": 74, "name": "B4120_RS27620", "strand": "+", "end": 166914, "perc_coverage": 85.08771929824562, "evalue": 1.5e-35, "genecluster": "NZ_LJKI01000073_c2"}], ["input|c2|617235-617580|-|ctg1_637|", 51, {"locus_tag": "WP_001072981.1", "blastscore": 126, "start": 156583, "annotation": "transcriptional_regulator", "perc_ident": 61, "name": "B4120_RS27560", "strand": "-", "end": 156906, "perc_coverage": 83.33333333333334, "evalue": 1.9e-27, "genecluster": "NZ_LJKI01000073_c2"}], ["input|c2|618201-618597|+|ctg1_638|", 52, {"locus_tag": "WP_000236189.1", "blastscore": 245, "start": 171398, "annotation": "transcriptional_regulator_Spx", "perc_ident": 95, "name": "B4120_RS27645", "strand": "+", "end": 171793, "perc_coverage": 100.0, "evalue": 4.3e-63, "genecluster": "NZ_LJKI01000073_c2"}], ["input|c2|618644-618779|+|ctg1_639|", 53, {"locus_tag": "WP_000573538.1", "blastscore": 87, "start": 172086, "annotation": "hypothetical_protein", "perc_ident": 96, "name": "B4120_RS27655", "strand": "+", "end": 172220, "perc_coverage": 100.0, "evalue": 3e-16, "genecluster": "NZ_LJKI01000073_c2"}], ["input|c2|618644-618779|+|ctg1_639|", 53, {"locus_tag": "WP_002026091.1", "blastscore": 81, "start": 171805, "annotation": "hypothetical_protein", "perc_ident": 91, "name": "B4120_RS27650", "strand": "+", "end": 171975, "perc_coverage": 95.45454545454545, "evalue": 2.1e-14, "genecluster": "NZ_LJKI01000073_c2"}], ["input|c2|618968-619382|+|ctg1_640|", 54, {"locus_tag": "WP_001083465.1", "blastscore": 276, "start": 172409, "annotation": "Rrf2_family_transcriptional_regulator", "perc_ident": 98, "name": "B4120_RS27660", "strand": "+", "end": 172822, "perc_coverage": 100.0, "evalue": 1.4e-72, "genecluster": "NZ_LJKI01000073_c2"}], ["input|c2|619507-619843|+|ctg1_641|", 55, {"locus_tag": "WP_000987462.1", "blastscore": 158, "start": 172947, "annotation": "IDEAL_domain-containing_protein", "perc_ident": 74, "name": "B4120_RS27665", "strand": "+", "end": 173282, "perc_coverage": 99.09909909909909, "evalue": 4.5e-37, "genecluster": "NZ_LJKI01000073_c2"}], ["input|c2|621564-622884|+|ctg1_643|", 57, {"locus_tag": "WP_063220858.1", "blastscore": 812, "start": 174381, "annotation": "septum_formation_initiator", "perc_ident": 99, "name": "B4120_RS27670", "strand": "+", "end": 175700, "perc_coverage": 100.0, "evalue": 3e-233, "genecluster": "NZ_LJKI01000073_c2"}], ["input|c2|623665-624037|+|ctg1_645|", 59, {"locus_tag": "WP_000402483.1", "blastscore": 222, "start": 176469, "annotation": "DUF1304_domain-containing_protein", "perc_ident": 98, "name": "B4120_RS27675", "strand": "+", "end": 176840, "perc_coverage": 100.0, "evalue": 2.8e-56, "genecluster": "NZ_LJKI01000073_c2"}], ["input|c2|624573-625050|+|ctg1_646|", 60, {"locus_tag": "WP_000107941.1", "blastscore": 299, "start": 177414, "annotation": "heme-degrading_domain-containing_protein", "perc_ident": 95, "name": "B4120_RS27680", "strand": "+", "end": 177890, "perc_coverage": 100.0, "evalue": 3e-79, "genecluster": "NZ_LJKI01000073_c2"}]], "core_gene_hits": 2, "blast_score": 22320.0, "synteny_score": 35, "core_bonus": 3}], [{"cluster_type": "nrps", "accession": "NZ_CM000758", "tags": ["BTHUR0013_RS16750", "BTHUR0013_RS16755", "BTHUR0013_RS34595", "BTHUR0013_RS16760", "BTHUR0013_RS16765", "BTHUR0013_RS16770", "BTHUR0013_RS16775", "BTHUR0013_RS16780", "BTHUR0013_RS16785", "BTHUR0013_RS16790", "BTHUR0013_RS16795", "BTHUR0013_RS16800", "BTHUR0013_RS16805", "BTHUR0013_RS16810", "BTHUR0013_RS16815", "BTHUR0013_RS35955", "BTHUR0013_RS16820", "BTHUR0013_RS16825", "BTHUR0013_RS16830", "BTHUR0013_RS16835", "BTHUR0013_RS16840", "BTHUR0013_RS16845", "BTHUR0013_RS16850", "BTHUR0013_RS16855", "BTHUR0013_RS34600", "BTHUR0013_RS16860", "BTHUR0013_RS16865", "BTHUR0013_RS16870", "BTHUR0013_RS16875", "BTHUR0013_RS16880", "BTHUR0013_RS16885", "BTHUR0013_RS16890", "BTHUR0013_RS16895", "BTHUR0013_RS16900", "BTHUR0013_RS16905", "BTHUR0013_RS16910", "BTHUR0013_RS16915", "BTHUR0013_RS16920", "BTHUR0013_RS16925", "BTHUR0013_RS34605", "BTHUR0013_RS16930", "BTHUR0013_RS16935", "BTHUR0013_RS34610", "BTHUR0013_RS16940", "BTHUR0013_RS16945", "BTHUR0013_RS16950", "BTHUR0013_RS16955", "BTHUR0013_RS16960", "BTHUR0013_RS16965", "BTHUR0013_RS16970", "BTHUR0013_RS16975", "BTHUR0013_RS16980", "BTHUR0013_RS16985", "BTHUR0013_RS16990", "BTHUR0013_RS16995", "BTHUR0013_RS17000", "BTHUR0013_RS17005", "BTHUR0013_RS17010", "BTHUR0013_RS17015", "BTHUR0013_RS34615", "BTHUR0013_RS17020", "BTHUR0013_RS35960", "BTHUR0013_RS17025", "BTHUR0013_RS17030", "BTHUR0013_RS17035", "BTHUR0013_RS17040", "BTHUR0013_RS17045", "BTHUR0013_RS17050", "BTHUR0013_RS17055", "BTHUR0013_RS17060", "BTHUR0013_RS17065", "BTHUR0013_RS17070"], "description": "Bacillus thuringiensis IBL 200 chromosome, whole genome shotgun sequence", "cluster_label": "c9", "proteins": ["WP_000439487.1", "WP_000768023.1", "BTHUR0013_RS34595", "WP_000865004.1", "WP_000390463.1", "WP_000570031.1", "WP_000758013.1", "WP_003307544.1", "WP_000643748.1", "WP_000216613.1", "WP_000583182.1", "WP_000965801.1", "WP_000282260.1", "WP_042973379.1", "WP_000632415.1", "BTHUR0013_RS35955", "WP_000666937.1", "WP_001050174.1", "WP_000819648.1", "WP_000508172.1", "WP_001163086.1", "WP_001028136.1", "BTHUR0013_RS16850", "WP_000742484.1", "WP_000140972.1", "WP_042973382.1", "WP_000415476.1", "WP_000429488.1", "WP_000891986.1", "WP_000063332.1", "WP_000837797.1", "WP_000872434.1", "WP_000755057.1", "WP_003307553.1", "WP_001036173.1", "BTHUR0013_RS16910", "WP_000141006.1", "WP_002101143.1", "WP_000981218.1", "WP_080546853.1", "BTHUR0013_RS16930", "WP_000660066.1", "WP_003307559.1", "WP_001072980.1", "WP_000855231.1", "WP_003307560.1", "WP_000684451.1", "WP_000775356.1", "WP_001263470.1", "WP_000237444.1", "WP_000849311.1", "WP_000801646.1", "WP_001022439.1", "WP_000355244.1", "WP_001099750.1", "WP_003307565.1", "WP_000855185.1", "WP_000951513.1", "WP_000040537.1", "BTHUR0013_RS34615", "WP_000176596.1", "BTHUR0013_RS35960", "WP_000405768.1", "WP_000392445.1", "WP_001102628.1", "WP_000031383.1", "WP_003307568.1", "WP_000413738.1", "WP_000991471.1", "WP_000607015.1", "WP_000437443.1", "WP_000915063.1"]}, {"hits": 47, "pairings": [["input|c2|568364-569027|+|ctg1_585|", 0, {"locus_tag": "WP_000439487.1", "blastscore": 447, "start": 3444127, "annotation": "bacillithiol_biosynthesis_deacetylase_BshB2", "perc_ident": 99, "name": "BTHUR0013_RS16750", "strand": "+", "end": 3444789, "perc_coverage": 100.0, "evalue": 7.4e-124, "genecluster": "NZ_CM000758_c9"}], ["input|c2|569137-569881|-|ctg1_586|", 1, {"locus_tag": "WP_000768023.1", "blastscore": 483, "start": 3444902, "annotation": "short-chain_dehydrogenase/reductase", "perc_ident": 98, "name": "BTHUR0013_RS16755", "strand": "-", "end": 3445645, "perc_coverage": 99.59514170040485, "evalue": 1.4e-134, "genecluster": "NZ_CM000758_c9"}], ["input|c2|570695-570974|+|ctg1_587|", 2, {"locus_tag": "WP_000865004.1", "blastscore": 163, "start": 3446460, "annotation": "hypothetical_protein", "perc_ident": 96, "name": "BTHUR0013_RS16760", "strand": "+", "end": 3446738, "perc_coverage": 100.0, "evalue": 1.2e-38, "genecluster": "NZ_CM000758_c9"}], ["input|c2|571292-571517|+|ctg1_588|", 3, {"locus_tag": "WP_000390463.1", "blastscore": 130, "start": 3447057, "annotation": "hypothetical_protein", "perc_ident": 97, "name": "BTHUR0013_RS16765", "strand": "+", "end": 3447281, "perc_coverage": 100.0, "evalue": 6.7e-29, "genecluster": "NZ_CM000758_c9"}], ["input|c2|571583-572156|-|ctg1_589|", 4, {"locus_tag": "WP_000570031.1", "blastscore": 312, "start": 3447348, "annotation": "hypothetical_protein", "perc_ident": 94, "name": "BTHUR0013_RS16770", "strand": "-", "end": 3447914, "perc_coverage": 100.0, "evalue": 2.4e-83, "genecluster": "NZ_CM000758_c9"}], ["input|c2|572537-573737|+|ctg1_590|", 5, {"locus_tag": "WP_000758013.1", "blastscore": 695, "start": 3448310, "annotation": "Bcr/CflA_family_drug_resistance_efflux_transporter", "perc_ident": 94, "name": "BTHUR0013_RS16775", "strand": "+", "end": 3449509, "perc_coverage": 100.0, "evalue": 4.8e-198, "genecluster": "NZ_CM000758_c9"}], ["input|c2|574286-575678|+|ctg1_591|", 6, {"locus_tag": "WP_003307544.1", "blastscore": 898, "start": 3450032, "annotation": "amino_acid_permease", "perc_ident": 99, "name": "BTHUR0013_RS16780", "strand": "+", "end": 3451450, "perc_coverage": 100.0, "evalue": 3.3e-259, "genecluster": "NZ_CM000758_c9"}], ["input|c2|575876-576896|-|ctg1_592|", 7, {"locus_tag": "WP_000643748.1", "blastscore": 626, "start": 3451499, "annotation": "zinc-binding_alcohol_dehydrogenase_family_protein", "perc_ident": 91, "name": "BTHUR0013_RS16785", "strand": "-", "end": 3452518, "perc_coverage": 100.0, "evalue": 2.3e-177, "genecluster": "NZ_CM000758_c9"}], ["input|c2|577084-577837|+|ctg1_593|", 8, {"locus_tag": "WP_000216613.1", "blastscore": 482, "start": 3452707, "annotation": "N-acyl_homoserine_lactonase_family_protein", "perc_ident": 90, "name": "BTHUR0013_RS16790", "strand": "+", "end": 3453459, "perc_coverage": 100.0, "evalue": 2.3e-134, "genecluster": "NZ_CM000758_c9"}], ["input|c2|577877-578372|-|ctg1_594|", 9, {"locus_tag": "WP_000583182.1", "blastscore": 302, "start": 3453500, "annotation": "hypothetical_protein", "perc_ident": 93, "name": "BTHUR0013_RS16795", "strand": "-", "end": 3453979, "perc_coverage": 96.95121951219512, "evalue": 3.7e-80, "genecluster": "NZ_CM000758_c9"}], ["input|c2|578461-578926|-|ctg1_595|", 10, {"locus_tag": "WP_000965801.1", "blastscore": 192, "start": 3454084, "annotation": "EamA-like_transporter_family_protein", "perc_ident": 72, "name": "BTHUR0013_RS16800", "strand": "-", "end": 3454548, "perc_coverage": 100.0, "evalue": 3e-47, "genecluster": "NZ_CM000758_c9"}], ["input|c2|578939-579386|-|ctg1_596|", 11, {"locus_tag": "WP_000282260.1", "blastscore": 238, "start": 3454562, "annotation": "EamA-like_transporter_family_protein", "perc_ident": 94, "name": "BTHUR0013_RS16805", "strand": "-", "end": 3454984, "perc_coverage": 94.5945945945946, "evalue": 3.5e-61, "genecluster": "NZ_CM000758_c9"}], ["input|c2|579494-580187|+|ctg1_597|", 12, {"locus_tag": "WP_042973379.1", "blastscore": 453, "start": 3455118, "annotation": "catabolite_gene_activator_protein", "perc_ident": 97, "name": "BTHUR0013_RS16810", "strand": "+", "end": 3455810, "perc_coverage": 100.0, "evalue": 1.4e-125, "genecluster": "NZ_CM000758_c9"}], ["input|c2|580202-580562|+|ctg1_598|", 13, {"locus_tag": "WP_000632415.1", "blastscore": 204, "start": 3455824, "annotation": "glyoxalase/bleomycin_resistance/extradiol_dioxygenase_family_protein", "perc_ident": 78, "name": "BTHUR0013_RS16815", "strand": "+", "end": 3456177, "perc_coverage": 98.31932773109243, "evalue": 7.7e-51, "genecluster": "NZ_CM000758_c9"}], ["input|c2|582129-582378|+|ctg1_600|", 15, {"locus_tag": "WP_000666937.1", "blastscore": 158, "start": 3456549, "annotation": "hypothetical_protein", "perc_ident": 95, "name": "BTHUR0013_RS16820", "strand": "+", "end": 3456797, "perc_coverage": 100.0, "evalue": 4.3e-37, "genecluster": "NZ_CM000758_c9"}], ["input|c2|582414-583452|-|ctg1_601|", 16, {"locus_tag": "WP_001050174.1", "blastscore": 624, "start": 3456834, "annotation": "penicillin-binding_protein", "perc_ident": 87, "name": "BTHUR0013_RS16825", "strand": "-", "end": 3457871, "perc_coverage": 100.0, "evalue": 9e-177, "genecluster": "NZ_CM000758_c9"}], ["input|c2|583552-583747|-|ctg1_602|", 17, {"locus_tag": "WP_000819648.1", "blastscore": 111, "start": 3457983, "annotation": "hypothetical_protein", "perc_ident": 88, "name": "BTHUR0013_RS16830", "strand": "-", "end": 3458177, "perc_coverage": 100.0, "evalue": 4.7e-23, "genecluster": "NZ_CM000758_c9"}], ["input|c2|583880-584162|+|ctg1_603|", 18, {"locus_tag": "WP_000508172.1", "blastscore": 155, "start": 3458311, "annotation": "hypothetical_protein", "perc_ident": 84, "name": "BTHUR0013_RS16835", "strand": "+", "end": 3458592, "perc_coverage": 100.0, "evalue": 3.2e-36, "genecluster": "NZ_CM000758_c9"}], ["input|c2|584190-584481|-|ctg1_604|", 19, {"locus_tag": "WP_001163086.1", "blastscore": 155, "start": 3458622, "annotation": "DUF3784_domain-containing_protein", "perc_ident": 91, "name": "BTHUR0013_RS16840", "strand": "-", "end": 3458912, "perc_coverage": 98.95833333333334, "evalue": 3.3e-36, "genecluster": "NZ_CM000758_c9"}], ["input|c2|584661-585138|+|ctg1_605|", 20, {"locus_tag": "WP_000742484.1", "blastscore": 315, "start": 3460214, "annotation": "BcII_family_subclass_B1_metallo-beta-lactamase", "perc_ident": 97, "name": "BTHUR0013_RS16855", "strand": "+", "end": 3460987, "perc_coverage": 100.0, "evalue": 3.1e-84, "genecluster": "NZ_CM000758_c9"}], ["input|c2|585235-585340|-|ctg1_606|", 21, {"locus_tag": "WP_000140972.1", "blastscore": 58, "start": 3461085, "annotation": "hypothetical_protein", "perc_ident": 100, "name": "BTHUR0013_RS34600", "strand": "-", "end": 3461189, "perc_coverage": 100.0, "evalue": 1.9e-07, "genecluster": "NZ_CM000758_c9"}], ["input|c2|585878-587165|+|ctg1_607|", 22, {"locus_tag": "WP_042973382.1", "blastscore": 860, "start": 3461729, "annotation": "hydroxylamine_reductase", "perc_ident": 99, "name": "BTHUR0013_RS16860", "strand": "+", "end": 3463015, "perc_coverage": 100.0, "evalue": 7.1e-248, "genecluster": "NZ_CM000758_c9"}], ["input|c2|588030-589347|+|ctg1_608|", 23, {"locus_tag": "WP_000415476.1", "blastscore": 861, "start": 3463877, "annotation": "condensation_protein", "perc_ident": 99, "name": "BTHUR0013_RS16865", "strand": "+", "end": 3465193, "perc_coverage": 100.0, "evalue": 4.2e-248, "genecluster": "NZ_CM000758_c9"}], ["input|c2|589810-590131|+|ctg1_609|", 24, {"locus_tag": "WP_000429488.1", "blastscore": 214, "start": 3465657, "annotation": "PadR_family_transcriptional_regulator", "perc_ident": 99, "name": "BTHUR0013_RS16870", "strand": "+", "end": 3465977, "perc_coverage": 100.0, "evalue": 5.1e-54, "genecluster": "NZ_CM000758_c9"}], ["input|c2|590206-590548|+|ctg1_610|", 25, {"locus_tag": "WP_000891986.1", "blastscore": 222, "start": 3466053, "annotation": "DUF1048_domain-containing_protein", "perc_ident": 99, "name": "BTHUR0013_RS16875", "strand": "+", "end": 3466394, "perc_coverage": 100.0, "evalue": 3.4e-56, "genecluster": "NZ_CM000758_c9"}], ["input|c2|590703-591465|+|ctg1_611|", 26, {"locus_tag": "WP_000063332.1", "blastscore": 477, "start": 3466563, "annotation": "glycosyl_transferase_family_8", "perc_ident": 97, "name": "BTHUR0013_RS16880", "strand": "+", "end": 3467324, "perc_coverage": 100.0, "evalue": 1e-132, "genecluster": "NZ_CM000758_c9"}], ["input|c2|591465-592215|+|ctg1_612|", 27, {"locus_tag": "WP_000837797.1", "blastscore": 459, "start": 3467325, "annotation": "ABC_transporter_permease", "perc_ident": 98, "name": "BTHUR0013_RS16885", "strand": "+", "end": 3468074, "perc_coverage": 100.0, "evalue": 2.8e-127, "genecluster": "NZ_CM000758_c9"}], ["input|c2|592378-593341|-|ctg1_613|", 28, {"locus_tag": "WP_000755057.1", "blastscore": 594, "start": 3468883, "annotation": "HTH_domain-containing_protein", "perc_ident": 94, "name": "BTHUR0013_RS16895", "strand": "-", "end": 3469845, "perc_coverage": 100.0, "evalue": 5.4e-168, "genecluster": "NZ_CM000758_c9"}], ["input|c2|593444-593930|+|ctg1_614|", 29, {"locus_tag": "WP_003307553.1", "blastscore": 310, "start": 3469955, "annotation": "transcriptional_regulator", "perc_ident": 97, "name": "BTHUR0013_RS16900", "strand": "+", "end": 3470434, "perc_coverage": 98.75776397515527, "evalue": 1e-82, "genecluster": "NZ_CM000758_c9"}], ["input|c2|594981-595704|+|ctg1_616|", 30, {"locus_tag": "WP_002101143.1", "blastscore": 458, "start": 3473035, "annotation": "RNA_polymerase_sigma-I_factor", "perc_ident": 99, "name": "BTHUR0013_RS16920", "strand": "+", "end": 3473757, "perc_coverage": 100.0, "evalue": 3.5e-127, "genecluster": "NZ_CM000758_c9"}], ["input|c2|595693-596839|+|ctg1_617|", 31, {"locus_tag": "WP_000981218.1", "blastscore": 423, "start": 3473747, "annotation": "membrane_protein", "perc_ident": 98, "name": "BTHUR0013_RS16925", "strand": "+", "end": 3475057, "perc_coverage": 58.53018372703412, "evalue": 3.4e-116, "genecluster": "NZ_CM000758_c9"}], ["input|c2|597031-600391|+|ctg1_618|", 32, {"locus_tag": "BTHUR0013_RS16930", "blastscore": 780, "start": 3475268, "annotation": "glycosyl_transferase_family_2", "perc_ident": 94, "name": "BTHUR0013_RS16930", "strand": "+", "end": 3478616, "perc_coverage": 36.550491510277034, "evalue": 2.4e-223, "genecluster": "NZ_CM000758_c9"}], ["input|c2|600592-600868|+|ctg1_619|", 33, {"locus_tag": "WP_000660066.1", "blastscore": 175, "start": 3478865, "annotation": "ArsR_family_transcriptional_regulator", "perc_ident": 99, "name": "BTHUR0013_RS16935", "strand": "+", "end": 3479140, "perc_coverage": 100.0, "evalue": 3.8e-42, "genecluster": "NZ_CM000758_c9"}], ["input|c2|604361-604685|-|ctg1_622|", 36, {"locus_tag": "WP_001072980.1", "blastscore": 209, "start": 3479584, "annotation": "transcriptional_regulator", "perc_ident": 92, "name": "BTHUR0013_RS16940", "strand": "-", "end": 3479907, "perc_coverage": 100.0, "evalue": 1.6e-52, "genecluster": "NZ_CM000758_c9"}], ["input|c2|604809-605343|+|ctg1_623|", 37, {"locus_tag": "WP_000855231.1", "blastscore": 366, "start": 3480032, "annotation": "flavodoxin_family_protein", "perc_ident": 98, "name": "BTHUR0013_RS16945", "strand": "+", "end": 3480565, "perc_coverage": 100.0, "evalue": 2.3e-99, "genecluster": "NZ_CM000758_c9"}], ["input|c2|605477-606980|+|ctg1_624|", 38, {"locus_tag": "WP_003307560.1", "blastscore": 958, "start": 3480709, "annotation": "acyl--CoA_ligase", "perc_ident": 95, "name": "BTHUR0013_RS16950", "strand": "+", "end": 3482202, "perc_coverage": 99.4, "evalue": 2.2e-277, "genecluster": "NZ_CM000758_c9"}], ["input|c2|607124-607688|+|ctg1_625|", 39, {"locus_tag": "WP_000775356.1", "blastscore": 364, "start": 3483315, "annotation": "N-acetyltransferase", "perc_ident": 90, "name": "BTHUR0013_RS16960", "strand": "+", "end": 3483878, "perc_coverage": 99.46524064171123, "evalue": 9.1e-99, "genecluster": "NZ_CM000758_c9"}], ["input|c2|607700-608600|+|ctg1_626|", 40, {"locus_tag": "WP_000849311.1", "blastscore": 567, "start": 3485364, "annotation": "isomerase", "perc_ident": 93, "name": "BTHUR0013_RS16975", "strand": "+", "end": 3486263, "perc_coverage": 100.0, "evalue": 1.1e-159, "genecluster": "NZ_CM000758_c9"}], ["input|c2|608683-608893|-|ctg1_627|", 41, {"locus_tag": "WP_000801646.1", "blastscore": 132, "start": 3486345, "annotation": "hypothetical_protein", "perc_ident": 94, "name": "BTHUR0013_RS16980", "strand": "-", "end": 3486554, "perc_coverage": 100.0, "evalue": 2.1e-29, "genecluster": "NZ_CM000758_c9"}], ["input|c2|608976-609726|+|ctg1_628|", 42, {"locus_tag": "WP_001022439.1", "blastscore": 500, "start": 3486638, "annotation": "SMS_protein", "perc_ident": 97, "name": "BTHUR0013_RS16985", "strand": "+", "end": 3487387, "perc_coverage": 100.0, "evalue": 8.3e-140, "genecluster": "NZ_CM000758_c9"}], ["input|c2|609913-610753|+|ctg1_629|", 43, {"locus_tag": "WP_000355244.1", "blastscore": 525, "start": 3487553, "annotation": "aminoglycoside_phosphotransferase_family_protein", "perc_ident": 89, "name": "BTHUR0013_RS16990", "strand": "+", "end": 3488401, "perc_coverage": 101.0752688172043, "evalue": 4.6e-147, "genecluster": "NZ_CM000758_c9"}], ["input|c2|610781-611339|+|ctg1_630|", 44, {"locus_tag": "WP_001099750.1", "blastscore": 350, "start": 3488430, "annotation": "hypothetical_protein", "perc_ident": 98, "name": "BTHUR0013_RS16995", "strand": "+", "end": 3488987, "perc_coverage": 100.0, "evalue": 1.3e-94, "genecluster": "NZ_CM000758_c9"}], ["input|c2|611367-612192|+|ctg1_631|", 45, {"locus_tag": "WP_003307565.1", "blastscore": 553, "start": 3489013, "annotation": "hypothetical_protein", "perc_ident": 96, "name": "BTHUR0013_RS17000", "strand": "+", "end": 3489840, "perc_coverage": 100.0, "evalue": 1.5e-155, "genecluster": "NZ_CM000758_c9"}], ["input|c2|612207-612774|+|ctg1_632|", 46, {"locus_tag": "WP_000855185.1", "blastscore": 342, "start": 3489856, "annotation": "esterase", "perc_ident": 88, "name": "BTHUR0013_RS17005", "strand": "+", "end": 3490422, "perc_coverage": 100.0, "evalue": 3.7e-92, "genecluster": "NZ_CM000758_c9"}], ["input|c2|614678-615095|-|ctg1_634|", 48, {"locus_tag": "WP_000951513.1", "blastscore": 278, "start": 3490467, "annotation": "SRPBCC_family_protein", "perc_ident": 96, "name": "BTHUR0013_RS17010", "strand": "-", "end": 3490883, "perc_coverage": 100.0, "evalue": 3.7e-73, "genecluster": "NZ_CM000758_c9"}], ["input|c2|615327-616389|+|ctg1_635|", 49, {"locus_tag": "WP_000176596.1", "blastscore": 709, "start": 3492672, "annotation": "oxidoreductase", "perc_ident": 96, "name": "BTHUR0013_RS17020", "strand": "+", "end": 3493733, "perc_coverage": 100.0, "evalue": 1.7e-202, "genecluster": "NZ_CM000758_c9"}], ["input|c2|617235-617580|-|ctg1_637|", 51, {"locus_tag": "WP_001072980.1", "blastscore": 123, "start": 3479584, "annotation": "transcriptional_regulator", "perc_ident": 59, "name": "BTHUR0013_RS16940", "strand": "-", "end": 3479907, "perc_coverage": 83.33333333333334, "evalue": 1.6e-26, "genecluster": "NZ_CM000758_c9"}]], "core_gene_hits": 2, "blast_score": 19010.0, "synteny_score": 37, "core_bonus": 3}], [{"cluster_type": "nrps", "accession": "NZ_KB976107", "tags": ["IAW_RS07635", "IAW_RS07640", "IAW_RS31705", "IAW_RS07645", "IAW_RS07650", "IAW_RS07655", "IAW_RS07660", "IAW_RS07665", "IAW_RS07670", "IAW_RS07675", "IAW_RS07680", "IAW_RS07685", "IAW_RS07690", "IAW_RS07695", "IAW_RS07700", "IAW_RS07705", "IAW_RS07710", "IAW_RS07715", "IAW_RS07720", "IAW_RS07725", "IAW_RS07730", "IAW_RS07735", "IAW_RS31710", "IAW_RS07740", "IAW_RS07745", "IAW_RS07750", "IAW_RS07755", "IAW_RS07760", "IAW_RS07765", "IAW_RS07770", "IAW_RS07775", "IAW_RS07780", "IAW_RS07790", "IAW_RS07795", "IAW_RS07800", "IAW_RS07805", "IAW_RS07810", "IAW_RS07815", "IAW_RS07820", "IAW_RS07825", "IAW_RS07830", "IAW_RS07835", "IAW_RS07840"], "description": "Bacillus cereus str. Schrouff acsZZ-supercont2.1, whole genome shotgun sequence", "cluster_label": "c2", "proteins": ["WP_000439487.1", "WP_000768020.1", "WP_016077425.1", "WP_000865002.1", "WP_000390464.1", "WP_000570034.1", "WP_000758019.1", "WP_003279197.1", "WP_000643781.1", "WP_000216598.1", "WP_000901705.1", "WP_000965812.1", "WP_000282261.1", "WP_000754833.1", "WP_016077426.1", "WP_000882897.1", "WP_000666947.1", "WP_001050173.1", "WP_000819655.1", "WP_000397727.1", "WP_000171767.1", "WP_002164115.1", "WP_000140972.1", "WP_002082429.1", "WP_000415486.1", "WP_000429487.1", "WP_000891986.1", "WP_000063333.1", "WP_000837802.1", "WP_000755063.1", "WP_000801027.1", "WP_001036202.1", "WP_002082432.1", "IAW_RS07795", "WP_000414293.1", "WP_000660065.1", "WP_003279185.1", "WP_002082439.1", "WP_000371163.1", "WP_001072997.1", "WP_000978476.1", "WP_080117712.1", "WP_016077430.1"]}, {"hits": 41, "pairings": [["input|c2|568364-569027|+|ctg1_585|", 0, {"locus_tag": "WP_000439487.1", "blastscore": 447, "start": 1479283, "annotation": "bacillithiol_biosynthesis_deacetylase_BshB2", "perc_ident": 99, "name": "IAW_RS07635", "strand": "+", "end": 1479945, "perc_coverage": 100.0, "evalue": 7.4e-124, "genecluster": "NZ_KB976107_c2"}], ["input|c2|569137-569881|-|ctg1_586|", 1, {"locus_tag": "WP_000768020.1", "blastscore": 489, "start": 1480057, "annotation": "3-oxoacyl-ACP_reductase", "perc_ident": 100, "name": "IAW_RS07640", "strand": "-", "end": 1480800, "perc_coverage": 99.59514170040485, "evalue": 2.5e-136, "genecluster": "NZ_KB976107_c2"}], ["input|c2|570695-570974|+|ctg1_587|", 2, {"locus_tag": "WP_000865002.1", "blastscore": 172, "start": 1481546, "annotation": "hypothetical_protein", "perc_ident": 100, "name": "IAW_RS07645", "strand": "+", "end": 1481824, "perc_coverage": 100.0, "evalue": 1.9e-41, "genecluster": "NZ_KB976107_c2"}], ["input|c2|571292-571517|+|ctg1_588|", 3, {"locus_tag": "WP_000390464.1", "blastscore": 133, "start": 1482143, "annotation": "hypothetical_protein", "perc_ident": 100, "name": "IAW_RS07650", "strand": "+", "end": 1482367, "perc_coverage": 100.0, "evalue": 1.3e-29, "genecluster": "NZ_KB976107_c2"}], ["input|c2|571583-572156|-|ctg1_589|", 4, {"locus_tag": "WP_000570034.1", "blastscore": 320, "start": 1482434, "annotation": "hypothetical_protein", "perc_ident": 97, "name": "IAW_RS07655", "strand": "-", "end": 1483000, "perc_coverage": 100.0, "evalue": 1.2e-85, "genecluster": "NZ_KB976107_c2"}], ["input|c2|572537-573737|+|ctg1_590|", 5, {"locus_tag": "WP_000758019.1", "blastscore": 695, "start": 1483398, "annotation": "Bcr/CflA_family_drug_resistance_efflux_transporter", "perc_ident": 94, "name": "IAW_RS07660", "strand": "+", "end": 1484597, "perc_coverage": 100.0, "evalue": 4.8e-198, "genecluster": "NZ_KB976107_c2"}], ["input|c2|574286-575678|+|ctg1_591|", 6, {"locus_tag": "WP_003279197.1", "blastscore": 902, "start": 1485120, "annotation": "amino_acid_permease", "perc_ident": 100, "name": "IAW_RS07665", "strand": "+", "end": 1486538, "perc_coverage": 100.0, "evalue": 2.3e-260, "genecluster": "NZ_KB976107_c2"}], ["input|c2|575876-576896|-|ctg1_592|", 7, {"locus_tag": "WP_000643781.1", "blastscore": 681, "start": 1486778, "annotation": "zinc-binding_alcohol_dehydrogenase_family_protein", "perc_ident": 99, "name": "IAW_RS07670", "strand": "-", "end": 1487797, "perc_coverage": 100.0, "evalue": 4.7e-194, "genecluster": "NZ_KB976107_c2"}], ["input|c2|577084-577837|+|ctg1_593|", 8, {"locus_tag": "WP_000216598.1", "blastscore": 519, "start": 1487986, "annotation": "N-acyl_homoserine_lactonase_family_protein", "perc_ident": 100, "name": "IAW_RS07675", "strand": "+", "end": 1488738, "perc_coverage": 100.0, "evalue": 2.3e-145, "genecluster": "NZ_KB976107_c2"}], ["input|c2|577877-578372|-|ctg1_594|", 9, {"locus_tag": "WP_000901705.1", "blastscore": 331, "start": 1488779, "annotation": "hypothetical_protein", "perc_ident": 99, "name": "IAW_RS07680", "strand": "-", "end": 1489273, "perc_coverage": 100.0, "evalue": 7.5e-89, "genecluster": "NZ_KB976107_c2"}], ["input|c2|578461-578926|-|ctg1_595|", 10, {"locus_tag": "WP_000965812.1", "blastscore": 205, "start": 1489363, "annotation": "EamA-like_transporter_family_protein", "perc_ident": 100, "name": "IAW_RS07685", "strand": "-", "end": 1489827, "perc_coverage": 100.0, "evalue": 5.8e-51, "genecluster": "NZ_KB976107_c2"}], ["input|c2|578939-579386|-|ctg1_596|", 11, {"locus_tag": "WP_000282261.1", "blastscore": 249, "start": 1489841, "annotation": "EamA-like_transporter_family_protein", "perc_ident": 99, "name": "IAW_RS07690", "strand": "-", "end": 1490263, "perc_coverage": 94.5945945945946, "evalue": 2e-64, "genecluster": "NZ_KB976107_c2"}], ["input|c2|579494-580187|+|ctg1_597|", 12, {"locus_tag": "WP_000754833.1", "blastscore": 463, "start": 1490396, "annotation": "transcriptional_regulator_YeiL", "perc_ident": 100, "name": "IAW_RS07695", "strand": "+", "end": 1491088, "perc_coverage": 100.0, "evalue": 1.4e-128, "genecluster": "NZ_KB976107_c2"}], ["input|c2|580202-580562|+|ctg1_598|", 13, {"locus_tag": "WP_016077426.1", "blastscore": 246, "start": 1491104, "annotation": "VOC_family_protein", "perc_ident": 98, "name": "IAW_RS07700", "strand": "+", "end": 1491463, "perc_coverage": 100.0, "evalue": 1.8e-63, "genecluster": "NZ_KB976107_c2"}], ["input|c2|580756-581800|+|ctg1_599|", 14, {"locus_tag": "WP_000882897.1", "blastscore": 695, "start": 1491658, "annotation": "oxidoreductase", "perc_ident": 99, "name": "IAW_RS07705", "strand": "+", "end": 1492701, "perc_coverage": 100.0, "evalue": 4.2e-198, "genecluster": "NZ_KB976107_c2"}], ["input|c2|582129-582378|+|ctg1_600|", 15, {"locus_tag": "WP_000666947.1", "blastscore": 162, "start": 1493031, "annotation": "hypothetical_protein", "perc_ident": 100, "name": "IAW_RS07710", "strand": "+", "end": 1493279, "perc_coverage": 100.0, "evalue": 1.8e-38, "genecluster": "NZ_KB976107_c2"}], ["input|c2|582414-583452|-|ctg1_601|", 16, {"locus_tag": "WP_001050173.1", "blastscore": 678, "start": 1493316, "annotation": "penicillin-binding_protein", "perc_ident": 97, "name": "IAW_RS07715", "strand": "-", "end": 1494353, "perc_coverage": 100.0, "evalue": 4e-193, "genecluster": "NZ_KB976107_c2"}], ["input|c2|583552-583747|-|ctg1_602|", 17, {"locus_tag": "WP_000819655.1", "blastscore": 121, "start": 1494465, "annotation": "hypothetical_protein", "perc_ident": 95, "name": "IAW_RS07720", "strand": "-", "end": 1494659, "perc_coverage": 100.0, "evalue": 2.7e-26, "genecluster": "NZ_KB976107_c2"}], ["input|c2|583880-584162|+|ctg1_603|", 18, {"locus_tag": "WP_000397727.1", "blastscore": 176, "start": 1494793, "annotation": "hypothetical_protein", "perc_ident": 100, "name": "IAW_RS07725", "strand": "+", "end": 1495074, "perc_coverage": 100.0, "evalue": 1e-42, "genecluster": "NZ_KB976107_c2"}], ["input|c2|584190-584481|-|ctg1_604|", 19, {"locus_tag": "WP_000171767.1", "blastscore": 177, "start": 1495103, "annotation": "DUF3784_domain-containing_protein", "perc_ident": 100, "name": "IAW_RS07730", "strand": "-", "end": 1495393, "perc_coverage": 100.0, "evalue": 6.2e-43, "genecluster": "NZ_KB976107_c2"}], ["input|c2|584661-585138|+|ctg1_605|", 20, {"locus_tag": "WP_002164115.1", "blastscore": 324, "start": 1495574, "annotation": "subclass_B1_metallo-beta-lactamase", "perc_ident": 99, "name": "IAW_RS07735", "strand": "+", "end": 1496050, "perc_coverage": 100.0, "evalue": 6.7e-87, "genecluster": "NZ_KB976107_c2"}], ["input|c2|585235-585340|-|ctg1_606|", 21, {"locus_tag": "WP_000140972.1", "blastscore": 58, "start": 1496148, "annotation": "hypothetical_protein", "perc_ident": 100, "name": "IAW_RS31710", "strand": "-", "end": 1496252, "perc_coverage": 100.0, "evalue": 1.9e-07, "genecluster": "NZ_KB976107_c2"}], ["input|c2|585878-587165|+|ctg1_607|", 22, {"locus_tag": "WP_002082429.1", "blastscore": 868, "start": 1496792, "annotation": "hydroxylamine_reductase", "perc_ident": 100, "name": "IAW_RS07740", "strand": "+", "end": 1498078, "perc_coverage": 100.0, "evalue": 3.4e-250, "genecluster": "NZ_KB976107_c2"}], ["input|c2|588030-589347|+|ctg1_608|", 23, {"locus_tag": "WP_000415486.1", "blastscore": 865, "start": 1498944, "annotation": "condensation_protein", "perc_ident": 100, "name": "IAW_RS07745", "strand": "+", "end": 1500260, "perc_coverage": 100.0, "evalue": 2.3e-249, "genecluster": "NZ_KB976107_c2"}], ["input|c2|589810-590131|+|ctg1_609|", 24, {"locus_tag": "WP_000429487.1", "blastscore": 216, "start": 1500724, "annotation": "PadR_family_transcriptional_regulator", "perc_ident": 100, "name": "IAW_RS07750", "strand": "+", "end": 1501044, "perc_coverage": 100.0, "evalue": 1.7e-54, "genecluster": "NZ_KB976107_c2"}], ["input|c2|590206-590548|+|ctg1_610|", 25, {"locus_tag": "WP_000891986.1", "blastscore": 222, "start": 1501120, "annotation": "DUF1048_domain-containing_protein", "perc_ident": 99, "name": "IAW_RS07755", "strand": "+", "end": 1501461, "perc_coverage": 100.0, "evalue": 3.4e-56, "genecluster": "NZ_KB976107_c2"}], ["input|c2|590703-591465|+|ctg1_611|", 26, {"locus_tag": "WP_000063333.1", "blastscore": 475, "start": 1501629, "annotation": "glycosyl_transferase_family_8", "perc_ident": 96, "name": "IAW_RS07760", "strand": "+", "end": 1502390, "perc_coverage": 100.0, "evalue": 4.9e-132, "genecluster": "NZ_KB976107_c2"}], ["input|c2|591465-592215|+|ctg1_612|", 27, {"locus_tag": "WP_000837802.1", "blastscore": 461, "start": 1502391, "annotation": "ABC_transporter_permease", "perc_ident": 98, "name": "IAW_RS07765", "strand": "+", "end": 1503140, "perc_coverage": 100.0, "evalue": 5.6e-128, "genecluster": "NZ_KB976107_c2"}], ["input|c2|592378-593341|-|ctg1_613|", 28, {"locus_tag": "WP_000755063.1", "blastscore": 623, "start": 1503294, "annotation": "HTH_domain-containing_protein", "perc_ident": 99, "name": "IAW_RS07770", "strand": "-", "end": 1504256, "perc_coverage": 100.0, "evalue": 1.1e-176, "genecluster": "NZ_KB976107_c2"}], ["input|c2|593444-593930|+|ctg1_614|", 29, {"locus_tag": "WP_000801027.1", "blastscore": 314, "start": 1504367, "annotation": "transcriptional_regulator", "perc_ident": 98, "name": "IAW_RS07775", "strand": "+", "end": 1504846, "perc_coverage": 98.75776397515527, "evalue": 7.1e-84, "genecluster": "NZ_KB976107_c2"}], ["input|c2|594981-595704|+|ctg1_616|", 30, {"locus_tag": "WP_002082432.1", "blastscore": 462, "start": 1505899, "annotation": "RNA_polymerase_sigma-I_factor", "perc_ident": 100, "name": "IAW_RS07790", "strand": "+", "end": 1506621, "perc_coverage": 100.0, "evalue": 4.1e-128, "genecluster": "NZ_KB976107_c2"}], ["input|c2|595693-596839|+|ctg1_617|", 31, {"locus_tag": "IAW_RS07795", "blastscore": 431, "start": 1506611, "annotation": "hypothetical_protein", "perc_ident": 100, "name": "IAW_RS07795", "strand": "+", "end": 1507987, "perc_coverage": 75.32808398950131, "evalue": 7.2e-119, "genecluster": "NZ_KB976107_c2"}], ["input|c2|597031-600391|+|ctg1_618|", 32, {"locus_tag": "WP_000414293.1", "blastscore": 2160, "start": 1508181, "annotation": "glycosyl_transferase_family_2", "perc_ident": 96, "name": "IAW_RS07800", "strand": "+", "end": 1511528, "perc_coverage": 99.64253798033958, "evalue": 0.0, "genecluster": "NZ_KB976107_c2"}], ["input|c2|600592-600868|+|ctg1_619|", 33, {"locus_tag": "WP_000660065.1", "blastscore": 173, "start": 1511780, "annotation": "ArsR_family_transcriptional_regulator", "perc_ident": 98, "name": "IAW_RS07805", "strand": "+", "end": 1512055, "perc_coverage": 100.0, "evalue": 8.5e-42, "genecluster": "NZ_KB976107_c2"}], ["input|c2|601198-601579|+|ctg1_620|", 34, {"locus_tag": "WP_002082439.1", "blastscore": 161, "start": 1513296, "annotation": "hypothetical_protein", "perc_ident": 100, "name": "IAW_RS07815", "strand": "+", "end": 1513544, "perc_coverage": 65.07936507936508, "evalue": 4.6e-38, "genecluster": "NZ_KB976107_c2"}], ["input|c2|601809-603261|-|ctg1_621|", 35, {"locus_tag": "WP_000371163.1", "blastscore": 928, "start": 1513775, "annotation": "FAD-binding_monooxygenase", "perc_ident": 97, "name": "IAW_RS07820", "strand": "-", "end": 1515226, "perc_coverage": 100.0, "evalue": 2.4e-268, "genecluster": "NZ_KB976107_c2"}], ["input|c2|604361-604685|-|ctg1_622|", 36, {"locus_tag": "WP_001072997.1", "blastscore": 219, "start": 1516329, "annotation": "HxlR_family_transcriptional_regulator", "perc_ident": 96, "name": "IAW_RS07825", "strand": "-", "end": 1516652, "perc_coverage": 100.0, "evalue": 2.1e-55, "genecluster": "NZ_KB976107_c2"}], ["input|c2|604809-605343|+|ctg1_623|", 37, {"locus_tag": "WP_000978476.1", "blastscore": 368, "start": 1516774, "annotation": "flavodoxin_family_protein", "perc_ident": 99, "name": "IAW_RS07830", "strand": "+", "end": 1517310, "perc_coverage": 100.0, "evalue": 6e-100, "genecluster": "NZ_KB976107_c2"}], ["input|c2|605477-606980|+|ctg1_624|", 38, {"locus_tag": "WP_080117712.1", "blastscore": 1000, "start": 1517454, "annotation": "long-chain_fatty_acid--CoA_ligase", "perc_ident": 99, "name": "IAW_RS07835", "strand": "+", "end": 1518947, "perc_coverage": 99.4, "evalue": 6.7e-290, "genecluster": "NZ_KB976107_c2"}], ["input|c2|607124-607688|+|ctg1_625|", 39, {"locus_tag": "WP_016077430.1", "blastscore": 393, "start": 1519092, "annotation": "N-acetyltransferase", "perc_ident": 100, "name": "IAW_RS07840", "strand": "+", "end": 1519655, "perc_coverage": 100.0, "evalue": 1.4e-107, "genecluster": "NZ_KB976107_c2"}], ["input|c2|617235-617580|-|ctg1_637|", 51, {"locus_tag": "WP_001072997.1", "blastscore": 123, "start": 1516329, "annotation": "HxlR_family_transcriptional_regulator", "perc_ident": 58, "name": "IAW_RS07825", "strand": "-", "end": 1516652, "perc_coverage": 84.21052631578947, "evalue": 1.3e-26, "genecluster": "NZ_KB976107_c2"}]], "core_gene_hits": 2, "blast_score": 18705.0, "synteny_score": 40, "core_bonus": 3}], [{"cluster_type": "nrps", "accession": "NZ_JH792279", "tags": ["IC1_RS07745", "IC1_RS07750", "IC1_RS33990", "IC1_RS07755", "IC1_RS07760", "IC1_RS07765", "IC1_RS07770", "IC1_RS07775", "IC1_RS07780", "IC1_RS07785", "IC1_RS07790", "IC1_RS07795", "IC1_RS07800", "IC1_RS07805", "IC1_RS07810", "IC1_RS07815", "IC1_RS07820", "IC1_RS07825", "IC1_RS07830", "IC1_RS07835", "IC1_RS07840", "IC1_RS07845", "IC1_RS33995", "IC1_RS07850", "IC1_RS07855", "IC1_RS07860", "IC1_RS07865", "IC1_RS07870", "IC1_RS07875", "IC1_RS07880", "IC1_RS07885", "IC1_RS07890", "IC1_RS07900", "IC1_RS07905", "IC1_RS07910", "IC1_RS07915", "IC1_RS07920", "IC1_RS07925", "IC1_RS07930", "IC1_RS07935", "IC1_RS07940", "IC1_RS07945", "IC1_RS07950"], "description": "Bacillus cereus VD022 supercont1.1, whole genome shotgun sequence", "cluster_label": "c2", "proteins": ["WP_000439480.1", "WP_000768008.1", "WP_002082420.1", "WP_000865002.1", "WP_000390464.1", "WP_000570034.1", "WP_000758018.1", "WP_080018573.1", "WP_000643782.1", "WP_000216598.1", "WP_000901705.1", "WP_000965812.1", "WP_000282261.1", "WP_000754833.1", "WP_000632391.1", "WP_000882897.1", "WP_000666947.1", "WP_001050173.1", "WP_000819655.1", "WP_000397727.1", "WP_000171767.1", "WP_002082427.1", "WP_000140972.1", "WP_002082429.1", "WP_000415486.1", "WP_000429487.1", "WP_000891986.1", "WP_000063333.1", "WP_000837802.1", "WP_000755063.1", "WP_000801026.1", "WP_001036202.1", "WP_002082432.1", "IC1_RS07905", "WP_000414292.1", "WP_000660065.1", "WP_003279185.1", "WP_002082439.1", "WP_000371162.1", "WP_001072962.1", "WP_000978476.1", "WP_080018609.1", "WP_000775342.1"]}, {"hits": 41, "pairings": [["input|c2|568364-569027|+|ctg1_585|", 0, {"locus_tag": "WP_000439480.1", "blastscore": 450, "start": 1496464, "annotation": "bacillithiol_biosynthesis_deacetylase_BshB2", "perc_ident": 100, "name": "IC1_RS07745", "strand": "+", "end": 1497126, "perc_coverage": 100.0, "evalue": 1.1e-124, "genecluster": "NZ_JH792279_c2"}], ["input|c2|569137-569881|-|ctg1_586|", 1, {"locus_tag": "WP_000768008.1", "blastscore": 483, "start": 1497239, "annotation": "short-chain_dehydrogenase", "perc_ident": 98, "name": "IC1_RS07750", "strand": "-", "end": 1497982, "perc_coverage": 99.59514170040485, "evalue": 1.4e-134, "genecluster": "NZ_JH792279_c2"}], ["input|c2|570695-570974|+|ctg1_587|", 2, {"locus_tag": "WP_000865002.1", "blastscore": 172, "start": 1498745, "annotation": "hypothetical_protein", "perc_ident": 100, "name": "IC1_RS07755", "strand": "+", "end": 1499023, "perc_coverage": 100.0, "evalue": 1.9e-41, "genecluster": "NZ_JH792279_c2"}], ["input|c2|571292-571517|+|ctg1_588|", 3, {"locus_tag": "WP_000390464.1", "blastscore": 133, "start": 1499342, "annotation": "hypothetical_protein", "perc_ident": 100, "name": "IC1_RS07760", "strand": "+", "end": 1499566, "perc_coverage": 100.0, "evalue": 1.3e-29, "genecluster": "NZ_JH792279_c2"}], ["input|c2|571583-572156|-|ctg1_589|", 4, {"locus_tag": "WP_000570034.1", "blastscore": 320, "start": 1499633, "annotation": "hypothetical_protein", "perc_ident": 97, "name": "IC1_RS07765", "strand": "-", "end": 1500199, "perc_coverage": 100.0, "evalue": 1.2e-85, "genecluster": "NZ_JH792279_c2"}], ["input|c2|572537-573737|+|ctg1_590|", 5, {"locus_tag": "WP_000758018.1", "blastscore": 693, "start": 1500597, "annotation": "Bcr/CflA_family_drug_resistance_efflux_transporter", "perc_ident": 93, "name": "IC1_RS07770", "strand": "+", "end": 1501796, "perc_coverage": 100.0, "evalue": 1.8e-197, "genecluster": "NZ_JH792279_c2"}], ["input|c2|574286-575678|+|ctg1_591|", 6, {"locus_tag": "WP_080018573.1", "blastscore": 900, "start": 1502319, "annotation": "amino_acid_permease", "perc_ident": 100, "name": "IC1_RS07775", "strand": "+", "end": 1503737, "perc_coverage": 100.0, "evalue": 8.7e-260, "genecluster": "NZ_JH792279_c2"}], ["input|c2|575876-576896|-|ctg1_592|", 7, {"locus_tag": "WP_000643782.1", "blastscore": 680, "start": 1503977, "annotation": "zinc-binding_alcohol_dehydrogenase_family_protein", "perc_ident": 99, "name": "IC1_RS07780", "strand": "-", "end": 1504996, "perc_coverage": 100.0, "evalue": 1.4e-193, "genecluster": "NZ_JH792279_c2"}], ["input|c2|577084-577837|+|ctg1_593|", 8, {"locus_tag": "WP_000216598.1", "blastscore": 519, "start": 1505185, "annotation": "N-acyl_homoserine_lactonase_family_protein", "perc_ident": 100, "name": "IC1_RS07785", "strand": "+", "end": 1505937, "perc_coverage": 100.0, "evalue": 2.3e-145, "genecluster": "NZ_JH792279_c2"}], ["input|c2|577877-578372|-|ctg1_594|", 9, {"locus_tag": "WP_000901705.1", "blastscore": 331, "start": 1505978, "annotation": "hypothetical_protein", "perc_ident": 99, "name": "IC1_RS07790", "strand": "-", "end": 1506472, "perc_coverage": 100.0, "evalue": 7.5e-89, "genecluster": "NZ_JH792279_c2"}], ["input|c2|578461-578926|-|ctg1_595|", 10, {"locus_tag": "WP_000965812.1", "blastscore": 205, "start": 1506562, "annotation": "EamA-like_transporter_family_protein", "perc_ident": 100, "name": "IC1_RS07795", "strand": "-", "end": 1507026, "perc_coverage": 100.0, "evalue": 5.8e-51, "genecluster": "NZ_JH792279_c2"}], ["input|c2|578939-579386|-|ctg1_596|", 11, {"locus_tag": "WP_000282261.1", "blastscore": 249, "start": 1507040, "annotation": "EamA-like_transporter_family_protein", "perc_ident": 99, "name": "IC1_RS07800", "strand": "-", "end": 1507462, "perc_coverage": 94.5945945945946, "evalue": 2e-64, "genecluster": "NZ_JH792279_c2"}], ["input|c2|579494-580187|+|ctg1_597|", 12, {"locus_tag": "WP_000754833.1", "blastscore": 463, "start": 1507595, "annotation": "transcriptional_regulator_YeiL", "perc_ident": 100, "name": "IC1_RS07805", "strand": "+", "end": 1508287, "perc_coverage": 100.0, "evalue": 1.4e-128, "genecluster": "NZ_JH792279_c2"}], ["input|c2|580202-580562|+|ctg1_598|", 13, {"locus_tag": "WP_000632391.1", "blastscore": 244, "start": 1508303, "annotation": "glyoxalase/bleomycin_resistance/extradiol_dioxygenase_family_protein", "perc_ident": 97, "name": "IC1_RS07810", "strand": "+", "end": 1508662, "perc_coverage": 100.0, "evalue": 6.7e-63, "genecluster": "NZ_JH792279_c2"}], ["input|c2|580756-581800|+|ctg1_599|", 14, {"locus_tag": "WP_000882897.1", "blastscore": 695, "start": 1508857, "annotation": "oxidoreductase", "perc_ident": 99, "name": "IC1_RS07815", "strand": "+", "end": 1509900, "perc_coverage": 100.0, "evalue": 4.2e-198, "genecluster": "NZ_JH792279_c2"}], ["input|c2|582129-582378|+|ctg1_600|", 15, {"locus_tag": "WP_000666947.1", "blastscore": 162, "start": 1510230, "annotation": "hypothetical_protein", "perc_ident": 100, "name": "IC1_RS07820", "strand": "+", "end": 1510478, "perc_coverage": 100.0, "evalue": 1.8e-38, "genecluster": "NZ_JH792279_c2"}], ["input|c2|582414-583452|-|ctg1_601|", 16, {"locus_tag": "WP_001050173.1", "blastscore": 678, "start": 1510515, "annotation": "penicillin-binding_protein", "perc_ident": 97, "name": "IC1_RS07825", "strand": "-", "end": 1511552, "perc_coverage": 100.0, "evalue": 4e-193, "genecluster": "NZ_JH792279_c2"}], ["input|c2|583552-583747|-|ctg1_602|", 17, {"locus_tag": "WP_000819655.1", "blastscore": 121, "start": 1511664, "annotation": "hypothetical_protein", "perc_ident": 95, "name": "IC1_RS07830", "strand": "-", "end": 1511858, "perc_coverage": 100.0, "evalue": 2.7e-26, "genecluster": "NZ_JH792279_c2"}], ["input|c2|583880-584162|+|ctg1_603|", 18, {"locus_tag": "WP_000397727.1", "blastscore": 176, "start": 1511992, "annotation": "hypothetical_protein", "perc_ident": 100, "name": "IC1_RS07835", "strand": "+", "end": 1512273, "perc_coverage": 100.0, "evalue": 1e-42, "genecluster": "NZ_JH792279_c2"}], ["input|c2|584190-584481|-|ctg1_604|", 19, {"locus_tag": "WP_000171767.1", "blastscore": 177, "start": 1512302, "annotation": "DUF3784_domain-containing_protein", "perc_ident": 100, "name": "IC1_RS07840", "strand": "-", "end": 1512592, "perc_coverage": 100.0, "evalue": 6.2e-43, "genecluster": "NZ_JH792279_c2"}], ["input|c2|584661-585138|+|ctg1_605|", 20, {"locus_tag": "WP_002082427.1", "blastscore": 326, "start": 1512773, "annotation": "subclass_B1_metallo-beta-lactamase", "perc_ident": 100, "name": "IC1_RS07845", "strand": "+", "end": 1513249, "perc_coverage": 100.0, "evalue": 1.8e-87, "genecluster": "NZ_JH792279_c2"}], ["input|c2|585235-585340|-|ctg1_606|", 21, {"locus_tag": "WP_000140972.1", "blastscore": 58, "start": 1513347, "annotation": "hypothetical_protein", "perc_ident": 100, "name": "IC1_RS33995", "strand": "-", "end": 1513451, "perc_coverage": 100.0, "evalue": 1.9e-07, "genecluster": "NZ_JH792279_c2"}], ["input|c2|585878-587165|+|ctg1_607|", 22, {"locus_tag": "WP_002082429.1", "blastscore": 868, "start": 1513991, "annotation": "hydroxylamine_reductase", "perc_ident": 100, "name": "IC1_RS07850", "strand": "+", "end": 1515277, "perc_coverage": 100.0, "evalue": 3.4e-250, "genecluster": "NZ_JH792279_c2"}], ["input|c2|588030-589347|+|ctg1_608|", 23, {"locus_tag": "WP_000415486.1", "blastscore": 865, "start": 1516143, "annotation": "condensation_protein", "perc_ident": 100, "name": "IC1_RS07855", "strand": "+", "end": 1517459, "perc_coverage": 100.0, "evalue": 2.3e-249, "genecluster": "NZ_JH792279_c2"}], ["input|c2|589810-590131|+|ctg1_609|", 24, {"locus_tag": "WP_000429487.1", "blastscore": 216, "start": 1517923, "annotation": "PadR_family_transcriptional_regulator", "perc_ident": 100, "name": "IC1_RS07860", "strand": "+", "end": 1518243, "perc_coverage": 100.0, "evalue": 1.7e-54, "genecluster": "NZ_JH792279_c2"}], ["input|c2|590206-590548|+|ctg1_610|", 25, {"locus_tag": "WP_000891986.1", "blastscore": 222, "start": 1518319, "annotation": "DUF1048_domain-containing_protein", "perc_ident": 99, "name": "IC1_RS07865", "strand": "+", "end": 1518660, "perc_coverage": 100.0, "evalue": 3.4e-56, "genecluster": "NZ_JH792279_c2"}], ["input|c2|590703-591465|+|ctg1_611|", 26, {"locus_tag": "WP_000063333.1", "blastscore": 475, "start": 1518828, "annotation": "glycosyl_transferase_family_8", "perc_ident": 96, "name": "IC1_RS07870", "strand": "+", "end": 1519589, "perc_coverage": 100.0, "evalue": 4.9e-132, "genecluster": "NZ_JH792279_c2"}], ["input|c2|591465-592215|+|ctg1_612|", 27, {"locus_tag": "WP_000837802.1", "blastscore": 461, "start": 1519590, "annotation": "ABC_transporter_permease", "perc_ident": 98, "name": "IC1_RS07875", "strand": "+", "end": 1520339, "perc_coverage": 100.0, "evalue": 5.6e-128, "genecluster": "NZ_JH792279_c2"}], ["input|c2|592378-593341|-|ctg1_613|", 28, {"locus_tag": "WP_000755063.1", "blastscore": 623, "start": 1520503, "annotation": "HTH_domain-containing_protein", "perc_ident": 99, "name": "IC1_RS07880", "strand": "-", "end": 1521465, "perc_coverage": 100.0, "evalue": 1.1e-176, "genecluster": "NZ_JH792279_c2"}], ["input|c2|593444-593930|+|ctg1_614|", 29, {"locus_tag": "WP_000801026.1", "blastscore": 310, "start": 1521576, "annotation": "transcriptional_regulator", "perc_ident": 96, "name": "IC1_RS07885", "strand": "+", "end": 1522055, "perc_coverage": 98.75776397515527, "evalue": 1.3e-82, "genecluster": "NZ_JH792279_c2"}], ["input|c2|594981-595704|+|ctg1_616|", 30, {"locus_tag": "WP_002082432.1", "blastscore": 462, "start": 1523108, "annotation": "RNA_polymerase_sigma-I_factor", "perc_ident": 100, "name": "IC1_RS07900", "strand": "+", "end": 1523830, "perc_coverage": 100.0, "evalue": 4.1e-128, "genecluster": "NZ_JH792279_c2"}], ["input|c2|595693-596839|+|ctg1_617|", 31, {"locus_tag": "IC1_RS07905", "blastscore": 433, "start": 1523820, "annotation": "hypothetical_protein", "perc_ident": 100, "name": "IC1_RS07905", "strand": "+", "end": 1525199, "perc_coverage": 75.32808398950131, "evalue": 2.5e-119, "genecluster": "NZ_JH792279_c2"}], ["input|c2|597031-600391|+|ctg1_618|", 32, {"locus_tag": "WP_000414292.1", "blastscore": 2155, "start": 1525393, "annotation": "glycosyl_transferase_family_2", "perc_ident": 96, "name": "IC1_RS07910", "strand": "+", "end": 1528740, "perc_coverage": 99.64253798033958, "evalue": 0.0, "genecluster": "NZ_JH792279_c2"}], ["input|c2|600592-600868|+|ctg1_619|", 33, {"locus_tag": "WP_000660065.1", "blastscore": 173, "start": 1528992, "annotation": "ArsR_family_transcriptional_regulator", "perc_ident": 98, "name": "IC1_RS07915", "strand": "+", "end": 1529267, "perc_coverage": 100.0, "evalue": 8.5e-42, "genecluster": "NZ_JH792279_c2"}], ["input|c2|601198-601579|+|ctg1_620|", 34, {"locus_tag": "WP_002082439.1", "blastscore": 161, "start": 1530509, "annotation": "hypothetical_protein", "perc_ident": 100, "name": "IC1_RS07925", "strand": "+", "end": 1530757, "perc_coverage": 65.07936507936508, "evalue": 4.6e-38, "genecluster": "NZ_JH792279_c2"}], ["input|c2|601809-603261|-|ctg1_621|", 35, {"locus_tag": "WP_000371162.1", "blastscore": 927, "start": 1530988, "annotation": "FAD-binding_monooxygenase", "perc_ident": 97, "name": "IC1_RS07930", "strand": "-", "end": 1532439, "perc_coverage": 100.0, "evalue": 7e-268, "genecluster": "NZ_JH792279_c2"}], ["input|c2|604361-604685|-|ctg1_622|", 36, {"locus_tag": "WP_001072962.1", "blastscore": 225, "start": 1533543, "annotation": "transcriptional_regulator", "perc_ident": 100, "name": "IC1_RS07935", "strand": "-", "end": 1533866, "perc_coverage": 100.0, "evalue": 2.2e-57, "genecluster": "NZ_JH792279_c2"}], ["input|c2|604809-605343|+|ctg1_623|", 37, {"locus_tag": "WP_000978476.1", "blastscore": 368, "start": 1533988, "annotation": "flavodoxin_family_protein", "perc_ident": 99, "name": "IC1_RS07940", "strand": "+", "end": 1534524, "perc_coverage": 100.0, "evalue": 6e-100, "genecluster": "NZ_JH792279_c2"}], ["input|c2|605477-606980|+|ctg1_624|", 38, {"locus_tag": "WP_080018609.1", "blastscore": 1000, "start": 1534668, "annotation": "long-chain_fatty_acid--CoA_ligase", "perc_ident": 99, "name": "IC1_RS07945", "strand": "+", "end": 1536161, "perc_coverage": 99.4, "evalue": 6.7e-290, "genecluster": "NZ_JH792279_c2"}], ["input|c2|607124-607688|+|ctg1_625|", 39, {"locus_tag": "WP_000775342.1", "blastscore": 394, "start": 1536306, "annotation": "N-acetyltransferase", "perc_ident": 100, "name": "IC1_RS07950", "strand": "+", "end": 1536869, "perc_coverage": 100.0, "evalue": 4.8e-108, "genecluster": "NZ_JH792279_c2"}], ["input|c2|617235-617580|-|ctg1_637|", 51, {"locus_tag": "WP_001072962.1", "blastscore": 125, "start": 1533543, "annotation": "transcriptional_regulator", "perc_ident": 60, "name": "IC1_RS07935", "strand": "-", "end": 1533866, "perc_coverage": 81.57894736842105, "evalue": 3.3e-27, "genecluster": "NZ_JH792279_c2"}]], "core_gene_hits": 2, "blast_score": 18698.0, "synteny_score": 40, "core_bonus": 3}], [{"cluster_type": "nrps", "accession": "NZ_JH792104", "tags": ["II5_RS07895", "II5_RS07900", "II5_RS31160", "II5_RS07905", "II5_RS07910", "II5_RS07915", "II5_RS07920", "II5_RS07925", "II5_RS07930", "II5_RS07935", "II5_RS07940", "II5_RS07945", "II5_RS07950", "II5_RS07955", "II5_RS07960", "II5_RS07965", "II5_RS07970", "II5_RS07975", "II5_RS07980", "II5_RS07985", "II5_RS07990", "II5_RS07995", "II5_RS31165", "II5_RS08000", "II5_RS08005", "II5_RS08010", "II5_RS08015", "II5_RS08020", "II5_RS08025", "II5_RS08030", "II5_RS08035", "II5_RS31170", "II5_RS08045", "II5_RS08050", "II5_RS08055", "II5_RS08060", "II5_RS08070", "II5_RS08075", "II5_RS08080", "II5_RS08085", "II5_RS08090", "II5_RS08095"], "description": "Bacillus cereus MSX-A1 supercont1.1, whole genome shotgun sequence", "cluster_label": "c2", "proteins": ["WP_000439483.1", "WP_000768007.1", "II5_RS31160", "WP_000865002.1", "WP_000390464.1", "WP_000570035.1", "WP_000758020.1", "WP_003279197.1", "WP_000643781.1", "WP_000216598.1", "WP_000901705.1", "WP_000965812.1", "WP_000282261.1", "WP_000754833.1", "WP_000632390.1", "WP_000882899.1", "WP_000666947.1", "WP_001050192.1", "WP_000819656.1", "WP_000397727.1", "WP_000171767.1", "WP_002162684.1", "WP_000140972.1", "WP_002082429.1", "WP_000415486.1", "WP_000429487.1", "WP_000891986.1", "WP_000063306.1", "WP_000837798.1", "WP_000755023.1", "WP_000801030.1", "WP_082180115.1", "WP_002082432.1", "II5_RS08050", "II5_RS08055", "II5_RS08060", "WP_001208312.1", "WP_000453955.1", "WP_000371167.1", "WP_001072962.1", "WP_000978476.1", "WP_079997362.1"]}, {"hits": 40, "pairings": [["input|c2|568364-569027|+|ctg1_585|", 0, {"locus_tag": "WP_000439483.1", "blastscore": 451, "start": 1502550, "annotation": "bacillithiol_biosynthesis_deacetylase_BshB2", "perc_ident": 100, "name": "II5_RS07895", "strand": "+", "end": 1503212, "perc_coverage": 100.0, "evalue": 3.9e-125, "genecluster": "NZ_JH792104_c2"}], ["input|c2|569137-569881|-|ctg1_586|", 1, {"locus_tag": "WP_000768007.1", "blastscore": 488, "start": 1503323, "annotation": "3-oxoacyl-ACP_reductase", "perc_ident": 99, "name": "II5_RS07900", "strand": "-", "end": 1504066, "perc_coverage": 100.0, "evalue": 4.2e-136, "genecluster": "NZ_JH792104_c2"}], ["input|c2|570695-570974|+|ctg1_587|", 2, {"locus_tag": "WP_000865002.1", "blastscore": 172, "start": 1504881, "annotation": "hypothetical_protein", "perc_ident": 100, "name": "II5_RS07905", "strand": "+", "end": 1505159, "perc_coverage": 100.0, "evalue": 1.9e-41, "genecluster": "NZ_JH792104_c2"}], ["input|c2|571292-571517|+|ctg1_588|", 3, {"locus_tag": "WP_000390464.1", "blastscore": 133, "start": 1505478, "annotation": "hypothetical_protein", "perc_ident": 100, "name": "II5_RS07910", "strand": "+", "end": 1505702, "perc_coverage": 100.0, "evalue": 1.3e-29, "genecluster": "NZ_JH792104_c2"}], ["input|c2|571583-572156|-|ctg1_589|", 4, {"locus_tag": "WP_000570035.1", "blastscore": 322, "start": 1505769, "annotation": "hypothetical_protein", "perc_ident": 97, "name": "II5_RS07915", "strand": "-", "end": 1506335, "perc_coverage": 100.0, "evalue": 4e-86, "genecluster": "NZ_JH792104_c2"}], ["input|c2|572537-573737|+|ctg1_590|", 5, {"locus_tag": "WP_000758020.1", "blastscore": 693, "start": 1506733, "annotation": "Bcr/CflA_family_drug_resistance_efflux_transporter", "perc_ident": 93, "name": "II5_RS07920", "strand": "+", "end": 1507932, "perc_coverage": 100.0, "evalue": 1.1e-197, "genecluster": "NZ_JH792104_c2"}], ["input|c2|574286-575678|+|ctg1_591|", 6, {"locus_tag": "WP_003279197.1", "blastscore": 902, "start": 1508455, "annotation": "amino_acid_permease", "perc_ident": 100, "name": "II5_RS07925", "strand": "+", "end": 1509873, "perc_coverage": 100.0, "evalue": 2.3e-260, "genecluster": "NZ_JH792104_c2"}], ["input|c2|575876-576896|-|ctg1_592|", 7, {"locus_tag": "WP_000643781.1", "blastscore": 681, "start": 1510267, "annotation": "zinc-binding_alcohol_dehydrogenase_family_protein", "perc_ident": 99, "name": "II5_RS07930", "strand": "-", "end": 1511286, "perc_coverage": 100.0, "evalue": 4.7e-194, "genecluster": "NZ_JH792104_c2"}], ["input|c2|577084-577837|+|ctg1_593|", 8, {"locus_tag": "WP_000216598.1", "blastscore": 519, "start": 1511474, "annotation": "N-acyl_homoserine_lactonase_family_protein", "perc_ident": 100, "name": "II5_RS07935", "strand": "+", "end": 1512226, "perc_coverage": 100.0, "evalue": 2.3e-145, "genecluster": "NZ_JH792104_c2"}], ["input|c2|577877-578372|-|ctg1_594|", 9, {"locus_tag": "WP_000901705.1", "blastscore": 331, "start": 1512267, "annotation": "hypothetical_protein", "perc_ident": 99, "name": "II5_RS07940", "strand": "-", "end": 1512761, "perc_coverage": 100.0, "evalue": 7.5e-89, "genecluster": "NZ_JH792104_c2"}], ["input|c2|578461-578926|-|ctg1_595|", 10, {"locus_tag": "WP_000965812.1", "blastscore": 205, "start": 1512851, "annotation": "EamA-like_transporter_family_protein", "perc_ident": 100, "name": "II5_RS07945", "strand": "-", "end": 1513315, "perc_coverage": 100.0, "evalue": 5.8e-51, "genecluster": "NZ_JH792104_c2"}], ["input|c2|578939-579386|-|ctg1_596|", 11, {"locus_tag": "WP_000282261.1", "blastscore": 249, "start": 1513329, "annotation": "EamA-like_transporter_family_protein", "perc_ident": 99, "name": "II5_RS07950", "strand": "-", "end": 1513751, "perc_coverage": 94.5945945945946, "evalue": 2e-64, "genecluster": "NZ_JH792104_c2"}], ["input|c2|579494-580187|+|ctg1_597|", 12, {"locus_tag": "WP_000754833.1", "blastscore": 463, "start": 1513884, "annotation": "transcriptional_regulator_YeiL", "perc_ident": 100, "name": "II5_RS07955", "strand": "+", "end": 1514576, "perc_coverage": 100.0, "evalue": 1.4e-128, "genecluster": "NZ_JH792104_c2"}], ["input|c2|580202-580562|+|ctg1_598|", 13, {"locus_tag": "WP_000632390.1", "blastscore": 251, "start": 1514592, "annotation": "glyoxalase/bleomycin_resistance/extradiol_dioxygenase_family_protein", "perc_ident": 100, "name": "II5_RS07960", "strand": "+", "end": 1514951, "perc_coverage": 100.0, "evalue": 5.5e-65, "genecluster": "NZ_JH792104_c2"}], ["input|c2|580756-581800|+|ctg1_599|", 14, {"locus_tag": "WP_000882899.1", "blastscore": 693, "start": 1515146, "annotation": "oxidoreductase", "perc_ident": 99, "name": "II5_RS07965", "strand": "+", "end": 1516189, "perc_coverage": 100.0, "evalue": 9.3e-198, "genecluster": "NZ_JH792104_c2"}], ["input|c2|582129-582378|+|ctg1_600|", 15, {"locus_tag": "WP_000666947.1", "blastscore": 162, "start": 1516519, "annotation": "hypothetical_protein", "perc_ident": 100, "name": "II5_RS07970", "strand": "+", "end": 1516767, "perc_coverage": 100.0, "evalue": 1.8e-38, "genecluster": "NZ_JH792104_c2"}], ["input|c2|582414-583452|-|ctg1_601|", 16, {"locus_tag": "WP_001050192.1", "blastscore": 699, "start": 1516804, "annotation": "penicillin-binding_protein", "perc_ident": 100, "name": "II5_RS07975", "strand": "-", "end": 1517841, "perc_coverage": 100.0, "evalue": 2.2e-199, "genecluster": "NZ_JH792104_c2"}], ["input|c2|583552-583747|-|ctg1_602|", 17, {"locus_tag": "WP_000819656.1", "blastscore": 126, "start": 1517942, "annotation": "hypothetical_protein", "perc_ident": 100, "name": "II5_RS07980", "strand": "-", "end": 1518136, "perc_coverage": 100.0, "evalue": 1.4e-27, "genecluster": "NZ_JH792104_c2"}], ["input|c2|583880-584162|+|ctg1_603|", 18, {"locus_tag": "WP_000397727.1", "blastscore": 176, "start": 1518270, "annotation": "hypothetical_protein", "perc_ident": 100, "name": "II5_RS07985", "strand": "+", "end": 1518551, "perc_coverage": 100.0, "evalue": 1e-42, "genecluster": "NZ_JH792104_c2"}], ["input|c2|584190-584481|-|ctg1_604|", 19, {"locus_tag": "WP_000171767.1", "blastscore": 177, "start": 1518580, "annotation": "DUF3784_domain-containing_protein", "perc_ident": 100, "name": "II5_RS07990", "strand": "-", "end": 1518870, "perc_coverage": 100.0, "evalue": 6.2e-43, "genecluster": "NZ_JH792104_c2"}], ["input|c2|584661-585138|+|ctg1_605|", 20, {"locus_tag": "WP_002162684.1", "blastscore": 322, "start": 1519051, "annotation": "subclass_B1_metallo-beta-lactamase", "perc_ident": 99, "name": "II5_RS07995", "strand": "+", "end": 1519527, "perc_coverage": 100.0, "evalue": 2e-86, "genecluster": "NZ_JH792104_c2"}], ["input|c2|585235-585340|-|ctg1_606|", 21, {"locus_tag": "WP_000140972.1", "blastscore": 58, "start": 1519625, "annotation": "hypothetical_protein", "perc_ident": 100, "name": "II5_RS31165", "strand": "-", "end": 1519729, "perc_coverage": 100.0, "evalue": 1.9e-07, "genecluster": "NZ_JH792104_c2"}], ["input|c2|585878-587165|+|ctg1_607|", 22, {"locus_tag": "WP_002082429.1", "blastscore": 868, "start": 1520269, "annotation": "hydroxylamine_reductase", "perc_ident": 100, "name": "II5_RS08000", "strand": "+", "end": 1521555, "perc_coverage": 100.0, "evalue": 3.4e-250, "genecluster": "NZ_JH792104_c2"}], ["input|c2|588030-589347|+|ctg1_608|", 23, {"locus_tag": "WP_000415486.1", "blastscore": 865, "start": 1522429, "annotation": "condensation_protein", "perc_ident": 100, "name": "II5_RS08005", "strand": "+", "end": 1523745, "perc_coverage": 100.0, "evalue": 2.3e-249, "genecluster": "NZ_JH792104_c2"}], ["input|c2|589810-590131|+|ctg1_609|", 24, {"locus_tag": "WP_000429487.1", "blastscore": 216, "start": 1524209, "annotation": "PadR_family_transcriptional_regulator", "perc_ident": 100, "name": "II5_RS08010", "strand": "+", "end": 1524529, "perc_coverage": 100.0, "evalue": 1.7e-54, "genecluster": "NZ_JH792104_c2"}], ["input|c2|590206-590548|+|ctg1_610|", 25, {"locus_tag": "WP_000891986.1", "blastscore": 222, "start": 1524605, "annotation": "DUF1048_domain-containing_protein", "perc_ident": 99, "name": "II5_RS08015", "strand": "+", "end": 1524946, "perc_coverage": 100.0, "evalue": 3.4e-56, "genecluster": "NZ_JH792104_c2"}], ["input|c2|590703-591465|+|ctg1_611|", 26, {"locus_tag": "WP_000063306.1", "blastscore": 488, "start": 1525102, "annotation": "glycosyl_transferase_family_8", "perc_ident": 100, "name": "II5_RS08020", "strand": "+", "end": 1525863, "perc_coverage": 100.0, "evalue": 4.3e-136, "genecluster": "NZ_JH792104_c2"}], ["input|c2|591465-592215|+|ctg1_612|", 27, {"locus_tag": "WP_000837798.1", "blastscore": 466, "start": 1525864, "annotation": "ABC_transporter_permease", "perc_ident": 100, "name": "II5_RS08025", "strand": "+", "end": 1526613, "perc_coverage": 100.0, "evalue": 1.7e-129, "genecluster": "NZ_JH792104_c2"}], ["input|c2|592378-593341|-|ctg1_613|", 28, {"locus_tag": "WP_000755023.1", "blastscore": 623, "start": 1526777, "annotation": "HTH_domain-containing_protein", "perc_ident": 99, "name": "II5_RS08030", "strand": "-", "end": 1527739, "perc_coverage": 100.0, "evalue": 1.1e-176, "genecluster": "NZ_JH792104_c2"}], ["input|c2|593444-593930|+|ctg1_614|", 29, {"locus_tag": "WP_000801030.1", "blastscore": 317, "start": 1527850, "annotation": "transcriptional_regulator", "perc_ident": 99, "name": "II5_RS08035", "strand": "+", "end": 1528329, "perc_coverage": 98.75776397515527, "evalue": 8.4e-85, "genecluster": "NZ_JH792104_c2"}], ["input|c2|594981-595704|+|ctg1_616|", 30, {"locus_tag": "WP_002082432.1", "blastscore": 462, "start": 1529381, "annotation": "RNA_polymerase_sigma-I_factor", "perc_ident": 100, "name": "II5_RS08045", "strand": "+", "end": 1530103, "perc_coverage": 100.0, "evalue": 4.1e-128, "genecluster": "NZ_JH792104_c2"}], ["input|c2|595693-596839|+|ctg1_617|", 31, {"locus_tag": "II5_RS08050", "blastscore": 433, "start": 1530093, "annotation": "hypothetical_protein", "perc_ident": 100, "name": "II5_RS08050", "strand": "+", "end": 1531376, "perc_coverage": 75.32808398950131, "evalue": 2.5e-119, "genecluster": "NZ_JH792104_c2"}], ["input|c2|597031-600391|+|ctg1_618|", 32, {"locus_tag": "II5_RS08060", "blastscore": 1837, "start": 1532963, "annotation": "glycosyl_transferase_family_2", "perc_ident": 100, "name": "II5_RS08060", "strand": "+", "end": 1535701, "perc_coverage": 81.50134048257372, "evalue": 0.0, "genecluster": "NZ_JH792104_c2"}], ["input|c2|597031-600391|+|ctg1_618|", 32, {"locus_tag": "II5_RS08055", "blastscore": 344, "start": 1531581, "annotation": "glycosyl_transferase", "perc_ident": 100, "name": "II5_RS08055", "strand": "+", "end": 1532099, "perc_coverage": 15.460232350312781, "evalue": 5.8e-92, "genecluster": "NZ_JH792104_c2"}], ["input|c2|600592-600868|+|ctg1_619|", 33, {"locus_tag": "WP_001208312.1", "blastscore": 176, "start": 1537355, "annotation": "ArsR_family_transcriptional_regulator", "perc_ident": 100, "name": "II5_RS08070", "strand": "+", "end": 1537630, "perc_coverage": 100.0, "evalue": 1.7e-42, "genecluster": "NZ_JH792104_c2"}], ["input|c2|601198-601579|+|ctg1_620|", 34, {"locus_tag": "WP_000453955.1", "blastscore": 247, "start": 1537957, "annotation": "hypothetical_protein", "perc_ident": 100, "name": "II5_RS08075", "strand": "+", "end": 1538337, "perc_coverage": 100.0, "evalue": 1.1e-63, "genecluster": "NZ_JH792104_c2"}], ["input|c2|601809-603261|-|ctg1_621|", 35, {"locus_tag": "WP_000371167.1", "blastscore": 951, "start": 1538568, "annotation": "FAD-binding_monooxygenase", "perc_ident": 100, "name": "II5_RS08080", "strand": "-", "end": 1540019, "perc_coverage": 100.0, "evalue": 2.6e-275, "genecluster": "NZ_JH792104_c2"}], ["input|c2|604361-604685|-|ctg1_622|", 36, {"locus_tag": "WP_001072962.1", "blastscore": 225, "start": 1541122, "annotation": "transcriptional_regulator", "perc_ident": 100, "name": "II5_RS08085", "strand": "-", "end": 1541445, "perc_coverage": 100.0, "evalue": 2.2e-57, "genecluster": "NZ_JH792104_c2"}], ["input|c2|604809-605343|+|ctg1_623|", 37, {"locus_tag": "WP_000978476.1", "blastscore": 368, "start": 1541567, "annotation": "flavodoxin_family_protein", "perc_ident": 99, "name": "II5_RS08090", "strand": "+", "end": 1542103, "perc_coverage": 100.0, "evalue": 6e-100, "genecluster": "NZ_JH792104_c2"}], ["input|c2|605477-606980|+|ctg1_624|", 38, {"locus_tag": "WP_079997362.1", "blastscore": 997, "start": 1542247, "annotation": "long-chain_fatty_acid--CoA_ligase", "perc_ident": 99, "name": "II5_RS08095", "strand": "+", "end": 1543740, "perc_coverage": 99.4, "evalue": 4.3e-289, "genecluster": "NZ_JH792104_c2"}], ["input|c2|617235-617580|-|ctg1_637|", 51, {"locus_tag": "WP_001072962.1", "blastscore": 125, "start": 1541122, "annotation": "transcriptional_regulator", "perc_ident": 60, "name": "II5_RS08085", "strand": "-", "end": 1541445, "perc_coverage": 81.57894736842105, "evalue": 3.3e-27, "genecluster": "NZ_JH792104_c2"}]], "core_gene_hits": 2, "blast_score": 18503.0, "synteny_score": 37, "core_bonus": 3}], [{"cluster_type": "nrps", "accession": "NZ_KE332536", "tags": ["ICA_RS07355", "ICA_RS29480", "ICA_RS07360", "ICA_RS07365", "ICA_RS07370", "ICA_RS07375", "ICA_RS07380", "ICA_RS07385", "ICA_RS07390", "ICA_RS07395", "ICA_RS07400", "ICA_RS07405", "ICA_RS07410", "ICA_RS07415", "ICA_RS07420", "ICA_RS07425", "ICA_RS07430", "ICA_RS07435", "ICA_RS07440", "ICA_RS07445", "ICA_RS29485", "ICA_RS07450", "ICA_RS29490", "ICA_RS07455", "ICA_RS07460", "ICA_RS07465", "ICA_RS07470", "ICA_RS07475", "ICA_RS07480", "ICA_RS07485", "ICA_RS07490", "ICA_RS07495", "ICA_RS07500", "ICA_RS07505", "ICA_RS29495", "ICA_RS07510", "ICA_RS07515", "ICA_RS07520", "ICA_RS07525", "ICA_RS07530", "ICA_RS07535", "ICA_RS29500", "ICA_RS07540", "ICA_RS07545", "ICA_RS07550", "ICA_RS07555"], "description": "Bacillus cereus BAG1O-3 supercont1.1, whole genome shotgun sequence", "cluster_label": "c3", "proteins": ["WP_000608950.1", "WP_071714614.1", "WP_000865000.1", "WP_000390469.1", "WP_000570042.1", "WP_000758007.1", "WP_002000354.1", "WP_000643758.1", "WP_000216571.1", "WP_000901701.1", "WP_000965811.1", "WP_000282240.1", "WP_000754830.1", "WP_000632404.1", "WP_000653876.1", "WP_000666948.1", "WP_016512507.1", "WP_000819665.1", "WP_000397724.1", "WP_000171773.1", "ICA_RS29485", "WP_016512508.1", "WP_000140972.1", "WP_016512509.1", "WP_000415483.1", "WP_000429488.1", "WP_000891986.1", "WP_000017470.1", "WP_000837818.1", "WP_000755059.1", "WP_000801053.1", "WP_001036208.1", "WP_000896833.1", "WP_080126354.1", "ICA_RS29495", "WP_080126407.1", "WP_000141007.1", "WP_002094101.1", "ICA_RS07525", "WP_043352522.1", "WP_000660066.1", "WP_080126408.1", "WP_001072981.1", "WP_000855231.1", "WP_080017696.1", "WP_000849316.1"]}, {"hits": 37, "pairings": [["input|c2|570695-570974|+|ctg1_587|", 2, {"locus_tag": "WP_000865000.1", "blastscore": 166, "start": 1449379, "annotation": "hypothetical_protein", "perc_ident": 96, "name": "ICA_RS07360", "strand": "+", "end": 1449657, "perc_coverage": 100.0, "evalue": 1.4e-39, "genecluster": "NZ_KE332536_c3"}], ["input|c2|571292-571517|+|ctg1_588|", 3, {"locus_tag": "WP_000390469.1", "blastscore": 129, "start": 1449976, "annotation": "hypothetical_protein", "perc_ident": 97, "name": "ICA_RS07365", "strand": "+", "end": 1450200, "perc_coverage": 100.0, "evalue": 1.1e-28, "genecluster": "NZ_KE332536_c3"}], ["input|c2|571583-572156|-|ctg1_589|", 4, {"locus_tag": "WP_000570042.1", "blastscore": 316, "start": 1450244, "annotation": "hypothetical_protein", "perc_ident": 94, "name": "ICA_RS07370", "strand": "-", "end": 1450810, "perc_coverage": 100.0, "evalue": 2.2e-84, "genecluster": "NZ_KE332536_c3"}], ["input|c2|572537-573737|+|ctg1_590|", 5, {"locus_tag": "WP_000758007.1", "blastscore": 733, "start": 1451208, "annotation": "Bcr/CflA_family_drug_resistance_efflux_transporter", "perc_ident": 99, "name": "ICA_RS07375", "strand": "+", "end": 1452407, "perc_coverage": 100.0, "evalue": 1.6e-209, "genecluster": "NZ_KE332536_c3"}], ["input|c2|574286-575678|+|ctg1_591|", 6, {"locus_tag": "WP_002000354.1", "blastscore": 898, "start": 1452918, "annotation": "amino_acid_permease", "perc_ident": 99, "name": "ICA_RS07380", "strand": "+", "end": 1454336, "perc_coverage": 100.0, "evalue": 4.3e-259, "genecluster": "NZ_KE332536_c3"}], ["input|c2|575876-576896|-|ctg1_592|", 7, {"locus_tag": "WP_000643758.1", "blastscore": 669, "start": 1454512, "annotation": "zinc-binding_alcohol_dehydrogenase_family_protein", "perc_ident": 97, "name": "ICA_RS07385", "strand": "-", "end": 1455531, "perc_coverage": 100.0, "evalue": 2.4e-190, "genecluster": "NZ_KE332536_c3"}], ["input|c2|577084-577837|+|ctg1_593|", 8, {"locus_tag": "WP_000216571.1", "blastscore": 485, "start": 1455719, "annotation": "N-acyl_homoserine_lactonase_family_protein", "perc_ident": 91, "name": "ICA_RS07390", "strand": "+", "end": 1456471, "perc_coverage": 100.0, "evalue": 3.6e-135, "genecluster": "NZ_KE332536_c3"}], ["input|c2|577877-578372|-|ctg1_594|", 9, {"locus_tag": "WP_000901701.1", "blastscore": 325, "start": 1456512, "annotation": "hypothetical_protein", "perc_ident": 97, "name": "ICA_RS07395", "strand": "-", "end": 1457006, "perc_coverage": 100.0, "evalue": 3.1e-87, "genecluster": "NZ_KE332536_c3"}], ["input|c2|578461-578926|-|ctg1_595|", 10, {"locus_tag": "WP_000965811.1", "blastscore": 202, "start": 1457096, "annotation": "EamA-like_transporter_family_protein", "perc_ident": 99, "name": "ICA_RS07400", "strand": "-", "end": 1457560, "perc_coverage": 100.0, "evalue": 2.9e-50, "genecluster": "NZ_KE332536_c3"}], ["input|c2|578939-579386|-|ctg1_596|", 11, {"locus_tag": "WP_000282240.1", "blastscore": 236, "start": 1457574, "annotation": "EamA-like_transporter_family_protein", "perc_ident": 93, "name": "ICA_RS07405", "strand": "-", "end": 1457996, "perc_coverage": 94.5945945945946, "evalue": 1.7e-60, "genecluster": "NZ_KE332536_c3"}], ["input|c2|579494-580187|+|ctg1_597|", 12, {"locus_tag": "WP_000754830.1", "blastscore": 446, "start": 1458129, "annotation": "transcriptional_regulator_YeiL", "perc_ident": 96, "name": "ICA_RS07410", "strand": "+", "end": 1458821, "perc_coverage": 100.0, "evalue": 2.2e-123, "genecluster": "NZ_KE332536_c3"}], ["input|c2|580202-580562|+|ctg1_598|", 13, {"locus_tag": "WP_000632404.1", "blastscore": 230, "start": 1458835, "annotation": "glyoxalase/bleomycin_resistance/extradiol_dioxygenase_family_protein", "perc_ident": 92, "name": "ICA_RS07415", "strand": "+", "end": 1459188, "perc_coverage": 98.31932773109243, "evalue": 1.3e-58, "genecluster": "NZ_KE332536_c3"}], ["input|c2|580756-581800|+|ctg1_599|", 14, {"locus_tag": "WP_000653876.1", "blastscore": 649, "start": 1459339, "annotation": "oxidoreductase", "perc_ident": 92, "name": "ICA_RS07420", "strand": "+", "end": 1460382, "perc_coverage": 100.0, "evalue": 2e-184, "genecluster": "NZ_KE332536_c3"}], ["input|c2|582129-582378|+|ctg1_600|", 15, {"locus_tag": "WP_000666948.1", "blastscore": 159, "start": 1460663, "annotation": "hypothetical_protein", "perc_ident": 99, "name": "ICA_RS07425", "strand": "+", "end": 1460911, "perc_coverage": 100.0, "evalue": 1.5e-37, "genecluster": "NZ_KE332536_c3"}], ["input|c2|582414-583452|-|ctg1_601|", 16, {"locus_tag": "WP_016512507.1", "blastscore": 654, "start": 1460948, "annotation": "hypothetical_protein", "perc_ident": 92, "name": "ICA_RS07430", "strand": "-", "end": 1461985, "perc_coverage": 100.0, "evalue": 8.1e-186, "genecluster": "NZ_KE332536_c3"}], ["input|c2|583552-583747|-|ctg1_602|", 17, {"locus_tag": "WP_000819665.1", "blastscore": 119, "start": 1462086, "annotation": "hypothetical_protein", "perc_ident": 95, "name": "ICA_RS07435", "strand": "-", "end": 1462280, "perc_coverage": 100.0, "evalue": 1e-25, "genecluster": "NZ_KE332536_c3"}], ["input|c2|583880-584162|+|ctg1_603|", 18, {"locus_tag": "WP_000397724.1", "blastscore": 169, "start": 1462414, "annotation": "hypothetical_protein", "perc_ident": 96, "name": "ICA_RS07440", "strand": "+", "end": 1462695, "perc_coverage": 100.0, "evalue": 2.1e-40, "genecluster": "NZ_KE332536_c3"}], ["input|c2|584190-584481|-|ctg1_604|", 19, {"locus_tag": "WP_000171773.1", "blastscore": 155, "start": 1462724, "annotation": "DUF3784_domain-containing_protein", "perc_ident": 89, "name": "ICA_RS07445", "strand": "-", "end": 1463014, "perc_coverage": 100.0, "evalue": 3.3e-36, "genecluster": "NZ_KE332536_c3"}], ["input|c2|584661-585138|+|ctg1_605|", 20, {"locus_tag": "WP_016512508.1", "blastscore": 297, "start": 1463324, "annotation": "BcII_family_subclass_B1_metallo-beta-lactamase", "perc_ident": 90, "name": "ICA_RS07450", "strand": "+", "end": 1464097, "perc_coverage": 100.0, "evalue": 6.8e-79, "genecluster": "NZ_KE332536_c3"}], ["input|c2|585235-585340|-|ctg1_606|", 21, {"locus_tag": "WP_000140972.1", "blastscore": 58, "start": 1464195, "annotation": "hypothetical_protein", "perc_ident": 100, "name": "ICA_RS29490", "strand": "-", "end": 1464299, "perc_coverage": 100.0, "evalue": 1.9e-07, "genecluster": "NZ_KE332536_c3"}], ["input|c2|585878-587165|+|ctg1_607|", 22, {"locus_tag": "WP_016512509.1", "blastscore": 858, "start": 1464836, "annotation": "hydroxylamine_reductase", "perc_ident": 99, "name": "ICA_RS07455", "strand": "+", "end": 1466122, "perc_coverage": 100.0, "evalue": 2.7e-247, "genecluster": "NZ_KE332536_c3"}], ["input|c2|588030-589347|+|ctg1_608|", 23, {"locus_tag": "WP_000415483.1", "blastscore": 854, "start": 1466987, "annotation": "condensation_protein", "perc_ident": 98, "name": "ICA_RS07460", "strand": "+", "end": 1468303, "perc_coverage": 100.0, "evalue": 4e-246, "genecluster": "NZ_KE332536_c3"}], ["input|c2|589810-590131|+|ctg1_609|", 24, {"locus_tag": "WP_000429488.1", "blastscore": 214, "start": 1468768, "annotation": "PadR_family_transcriptional_regulator", "perc_ident": 99, "name": "ICA_RS07465", "strand": "+", "end": 1469088, "perc_coverage": 100.0, "evalue": 5.1e-54, "genecluster": "NZ_KE332536_c3"}], ["input|c2|590206-590548|+|ctg1_610|", 25, {"locus_tag": "WP_000891986.1", "blastscore": 222, "start": 1469164, "annotation": "DUF1048_domain-containing_protein", "perc_ident": 99, "name": "ICA_RS07470", "strand": "+", "end": 1469505, "perc_coverage": 100.0, "evalue": 3.4e-56, "genecluster": "NZ_KE332536_c3"}], ["input|c2|590703-591465|+|ctg1_611|", 26, {"locus_tag": "WP_000017470.1", "blastscore": 473, "start": 1469676, "annotation": "glycosyl_transferase_family_8", "perc_ident": 96, "name": "ICA_RS07475", "strand": "+", "end": 1470437, "perc_coverage": 100.0, "evalue": 1.1e-131, "genecluster": "NZ_KE332536_c3"}], ["input|c2|591465-592215|+|ctg1_612|", 27, {"locus_tag": "WP_000837818.1", "blastscore": 458, "start": 1470438, "annotation": "ABC_transporter_permease", "perc_ident": 98, "name": "ICA_RS07480", "strand": "+", "end": 1471187, "perc_coverage": 100.0, "evalue": 3.6e-127, "genecluster": "NZ_KE332536_c3"}], ["input|c2|592378-593341|-|ctg1_613|", 28, {"locus_tag": "WP_000755059.1", "blastscore": 609, "start": 1471351, "annotation": "HTH_domain-containing_protein", "perc_ident": 97, "name": "ICA_RS07485", "strand": "-", "end": 1472313, "perc_coverage": 100.0, "evalue": 1.6e-172, "genecluster": "NZ_KE332536_c3"}], ["input|c2|593444-593930|+|ctg1_614|", 29, {"locus_tag": "WP_000801053.1", "blastscore": 314, "start": 1472423, "annotation": "hypothetical_protein", "perc_ident": 98, "name": "ICA_RS07490", "strand": "+", "end": 1472902, "perc_coverage": 98.75776397515527, "evalue": 9.3e-84, "genecluster": "NZ_KE332536_c3"}], ["input|c2|594981-595704|+|ctg1_616|", 30, {"locus_tag": "WP_002094101.1", "blastscore": 461, "start": 1477758, "annotation": "RNA_polymerase_sigma-I_factor", "perc_ident": 99, "name": "ICA_RS07520", "strand": "+", "end": 1478480, "perc_coverage": 100.0, "evalue": 5.4e-128, "genecluster": "NZ_KE332536_c3"}], ["input|c2|595693-596839|+|ctg1_617|", 31, {"locus_tag": "ICA_RS07525", "blastscore": 420, "start": 1478470, "annotation": "hypothetical_protein", "perc_ident": 97, "name": "ICA_RS07525", "strand": "+", "end": 1479870, "perc_coverage": 58.26771653543307, "evalue": 2.2e-115, "genecluster": "NZ_KE332536_c3"}], ["input|c2|597031-600391|+|ctg1_618|", 32, {"locus_tag": "WP_043352522.1", "blastscore": 2137, "start": 1480075, "annotation": "glycosyl_transferase_family_2", "perc_ident": 95, "name": "ICA_RS07530", "strand": "+", "end": 1483422, "perc_coverage": 99.64253798033958, "evalue": 0.0, "genecluster": "NZ_KE332536_c3"}], ["input|c2|600592-600868|+|ctg1_619|", 33, {"locus_tag": "WP_000660066.1", "blastscore": 175, "start": 1483673, "annotation": "ArsR_family_transcriptional_regulator", "perc_ident": 99, "name": "ICA_RS07535", "strand": "+", "end": 1483948, "perc_coverage": 100.0, "evalue": 3.8e-42, "genecluster": "NZ_KE332536_c3"}], ["input|c2|604361-604685|-|ctg1_622|", 36, {"locus_tag": "WP_001072981.1", "blastscore": 210, "start": 1484392, "annotation": "transcriptional_regulator", "perc_ident": 92, "name": "ICA_RS07540", "strand": "-", "end": 1484715, "perc_coverage": 100.0, "evalue": 1.3e-52, "genecluster": "NZ_KE332536_c3"}], ["input|c2|604809-605343|+|ctg1_623|", 37, {"locus_tag": "WP_000855231.1", "blastscore": 366, "start": 1484840, "annotation": "flavodoxin_family_protein", "perc_ident": 98, "name": "ICA_RS07545", "strand": "+", "end": 1485373, "perc_coverage": 100.0, "evalue": 2.3e-99, "genecluster": "NZ_KE332536_c3"}], ["input|c2|605477-606980|+|ctg1_624|", 38, {"locus_tag": "WP_080017696.1", "blastscore": 975, "start": 1485517, "annotation": "long-chain_fatty_acid--CoA_ligase", "perc_ident": 96, "name": "ICA_RS07550", "strand": "+", "end": 1487010, "perc_coverage": 99.4, "evalue": 2.3e-282, "genecluster": "NZ_KE332536_c3"}], ["input|c2|607700-608600|+|ctg1_626|", 40, {"locus_tag": "WP_000849316.1", "blastscore": 585, "start": 1487294, "annotation": "isomerase", "perc_ident": 97, "name": "ICA_RS07555", "strand": "+", "end": 1488193, "perc_coverage": 100.0, "evalue": 3.1e-165, "genecluster": "NZ_KE332536_c3"}], ["input|c2|617235-617580|-|ctg1_637|", 51, {"locus_tag": "WP_001072981.1", "blastscore": 126, "start": 1484392, "annotation": "transcriptional_regulator", "perc_ident": 61, "name": "ICA_RS07540", "strand": "-", "end": 1484715, "perc_coverage": 83.33333333333334, "evalue": 1.9e-27, "genecluster": "NZ_KE332536_c3"}]], "core_gene_hits": 2, "blast_score": 16552.0, "synteny_score": 34, "core_bonus": 3}], [{"cluster_type": "nrps", "accession": "NZ_MAOE01000110", "tags": ["BAU25_RS21705", "BAU25_RS21710", "BAU25_RS21715", "BAU25_RS21720", "BAU25_RS21725", "BAU25_RS21730", "BAU25_RS21735", "BAU25_RS21740", "BAU25_RS21745", "BAU25_RS21750", "BAU25_RS21755", "BAU25_RS21760", "BAU25_RS21765", "BAU25_RS21770", "BAU25_RS21775", "BAU25_RS21780", "BAU25_RS21785", "BAU25_RS21790", "BAU25_RS21795", "BAU25_RS21800", "BAU25_RS30955", "BAU25_RS21805", "BAU25_RS21810", "BAU25_RS21815", "BAU25_RS21820", "BAU25_RS21825", "BAU25_RS21830", "BAU25_RS21835", "BAU25_RS21840", "BAU25_RS21845", "BAU25_RS21850", "BAU25_RS21855", "BAU25_RS21860", "BAU25_RS21865", "BAU25_RS21870", "BAU25_RS21875", "BAU25_RS21880", "BAU25_RS21885", "BAU25_RS21890", "BAU25_RS21895"], "description": "Bacillus sp. N35-10-2 contig7, whole genome shotgun sequence", "cluster_label": "c8", "proteins": ["WP_000407039.1", "WP_071758669.1", "WP_071758670.1", "WP_071758671.1", "WP_071758672.1", "WP_083588350.1", "WP_071758674.1", "WP_048525547.1", "WP_048525548.1", "WP_000965803.1", "WP_000282251.1", "WP_071758740.1", "BAU25_RS21765", "WP_048525551.1", "WP_048525552.1", "WP_071758675.1", "WP_071758676.1", "WP_048525555.1", "WP_071758677.1", "WP_071758678.1", "WP_000140972.1", "WP_071758741.1", "WP_071758679.1", "WP_000429483.1", "WP_071758680.1", "WP_071758681.1", "WP_048525562.1", "WP_071758682.1", "WP_048525564.1", "WP_048525565.1", "WP_071758683.1", "WP_071758684.1", "WP_071758685.1", "WP_083588351.1", "WP_071758687.1", "WP_048525571.1", "WP_048525572.1", "WP_071758688.1", "WP_048525574.1", "WP_083588352.1"]}, {"hits": 36, "pairings": [["input|c2|568364-569027|+|ctg1_585|", 0, {"locus_tag": "WP_071758669.1", "blastscore": 437, "start": 30533, "annotation": "bacillithiol_biosynthesis_deacetylase_BshB2", "perc_ident": 96, "name": "BAU25_RS21710", "strand": "+", "end": 31195, "perc_coverage": 100.0, "evalue": 7.6e-121, "genecluster": "NZ_MAOE01000110_c8"}], ["input|c2|571583-572156|-|ctg1_589|", 4, {"locus_tag": "WP_071758671.1", "blastscore": 252, "start": 31843, "annotation": "hypothetical_protein", "perc_ident": 78, "name": "BAU25_RS21720", "strand": "-", "end": 32394, "perc_coverage": 96.3157894736842, "evalue": 3e-65, "genecluster": "NZ_MAOE01000110_c8"}], ["input|c2|572537-573737|+|ctg1_590|", 5, {"locus_tag": "WP_071758672.1", "blastscore": 706, "start": 32760, "annotation": "MFS_transporter", "perc_ident": 95, "name": "BAU25_RS21725", "strand": "+", "end": 33959, "perc_coverage": 100.0, "evalue": 2.1e-201, "genecluster": "NZ_MAOE01000110_c8"}], ["input|c2|574286-575678|+|ctg1_591|", 6, {"locus_tag": "WP_083588350.1", "blastscore": 888, "start": 34509, "annotation": "amino_acid_permease", "perc_ident": 98, "name": "BAU25_RS21730", "strand": "+", "end": 35927, "perc_coverage": 100.0, "evalue": 2.6e-256, "genecluster": "NZ_MAOE01000110_c8"}], ["input|c2|575876-576896|-|ctg1_592|", 7, {"locus_tag": "WP_071758674.1", "blastscore": 625, "start": 35976, "annotation": "zinc-binding_alcohol_dehydrogenase_family_protein", "perc_ident": 90, "name": "BAU25_RS21735", "strand": "-", "end": 36995, "perc_coverage": 100.0, "evalue": 3e-177, "genecluster": "NZ_MAOE01000110_c8"}], ["input|c2|577084-577837|+|ctg1_593|", 8, {"locus_tag": "WP_048525547.1", "blastscore": 484, "start": 37336, "annotation": "N-acyl_homoserine_lactonase_family_protein", "perc_ident": 93, "name": "BAU25_RS21740", "strand": "+", "end": 38088, "perc_coverage": 100.0, "evalue": 8.1e-135, "genecluster": "NZ_MAOE01000110_c8"}], ["input|c2|577877-578372|-|ctg1_594|", 9, {"locus_tag": "WP_048525548.1", "blastscore": 309, "start": 38129, "annotation": "hypothetical_protein", "perc_ident": 94, "name": "BAU25_RS21745", "strand": "-", "end": 38608, "perc_coverage": 96.95121951219512, "evalue": 2.3e-82, "genecluster": "NZ_MAOE01000110_c8"}], ["input|c2|578461-578926|-|ctg1_595|", 10, {"locus_tag": "WP_000965803.1", "blastscore": 196, "start": 38713, "annotation": "EamA-like_transporter_family_protein", "perc_ident": 73, "name": "BAU25_RS21750", "strand": "-", "end": 39177, "perc_coverage": 100.0, "evalue": 2.1e-48, "genecluster": "NZ_MAOE01000110_c8"}], ["input|c2|578939-579386|-|ctg1_596|", 11, {"locus_tag": "WP_000282251.1", "blastscore": 241, "start": 39192, "annotation": "EamA-like_transporter_family_protein", "perc_ident": 94, "name": "BAU25_RS21755", "strand": "-", "end": 39614, "perc_coverage": 94.5945945945946, "evalue": 7e-62, "genecluster": "NZ_MAOE01000110_c8"}], ["input|c2|579494-580187|+|ctg1_597|", 12, {"locus_tag": "WP_071758740.1", "blastscore": 450, "start": 39748, "annotation": "hypothetical_protein", "perc_ident": 96, "name": "BAU25_RS21760", "strand": "+", "end": 40440, "perc_coverage": 100.0, "evalue": 1.2e-124, "genecluster": "NZ_MAOE01000110_c8"}], ["input|c2|580202-580562|+|ctg1_598|", 13, {"locus_tag": "BAU25_RS21765", "blastscore": 126, "start": 40454, "annotation": "glyoxalase/bleomycin_resistance/extradiol_dioxygenase_family_protein", "perc_ident": 82, "name": "BAU25_RS21765", "strand": "+", "end": 40804, "perc_coverage": 57.14285714285714, "evalue": 2e-27, "genecluster": "NZ_MAOE01000110_c8"}], ["input|c2|580756-581800|+|ctg1_599|", 14, {"locus_tag": "WP_048525551.1", "blastscore": 633, "start": 41013, "annotation": "oxidoreductase", "perc_ident": 88, "name": "BAU25_RS21770", "strand": "+", "end": 42056, "perc_coverage": 100.0, "evalue": 1.1e-179, "genecluster": "NZ_MAOE01000110_c8"}], ["input|c2|582129-582378|+|ctg1_600|", 15, {"locus_tag": "WP_048525552.1", "blastscore": 158, "start": 42323, "annotation": "hypothetical_protein", "perc_ident": 98, "name": "BAU25_RS21775", "strand": "+", "end": 42571, "perc_coverage": 100.0, "evalue": 3.3e-37, "genecluster": "NZ_MAOE01000110_c8"}], ["input|c2|582414-583452|-|ctg1_601|", 16, {"locus_tag": "WP_071758675.1", "blastscore": 624, "start": 42608, "annotation": "penicillin-binding_protein", "perc_ident": 87, "name": "BAU25_RS21780", "strand": "-", "end": 43645, "perc_coverage": 100.0, "evalue": 6.9e-177, "genecluster": "NZ_MAOE01000110_c8"}], ["input|c2|583552-583747|-|ctg1_602|", 17, {"locus_tag": "WP_071758676.1", "blastscore": 113, "start": 43748, "annotation": "hypothetical_protein", "perc_ident": 88, "name": "BAU25_RS21785", "strand": "-", "end": 43942, "perc_coverage": 100.0, "evalue": 1.2e-23, "genecluster": "NZ_MAOE01000110_c8"}], ["input|c2|583880-584162|+|ctg1_603|", 18, {"locus_tag": "WP_048525555.1", "blastscore": 153, "start": 44075, "annotation": "hypothetical_protein", "perc_ident": 84, "name": "BAU25_RS21790", "strand": "+", "end": 44356, "perc_coverage": 100.0, "evalue": 1.2e-35, "genecluster": "NZ_MAOE01000110_c8"}], ["input|c2|584190-584481|-|ctg1_604|", 19, {"locus_tag": "WP_071758677.1", "blastscore": 160, "start": 44386, "annotation": "DUF3784_domain-containing_protein", "perc_ident": 92, "name": "BAU25_RS21795", "strand": "-", "end": 44676, "perc_coverage": 98.95833333333334, "evalue": 1.3e-37, "genecluster": "NZ_MAOE01000110_c8"}], ["input|c2|584661-585138|+|ctg1_605|", 20, {"locus_tag": "WP_071758678.1", "blastscore": 299, "start": 44872, "annotation": "BcII_family_subclass_B1_metallo-beta-lactamase", "perc_ident": 92, "name": "BAU25_RS21800", "strand": "+", "end": 45642, "perc_coverage": 100.0, "evalue": 3e-79, "genecluster": "NZ_MAOE01000110_c8"}], ["input|c2|585235-585340|-|ctg1_606|", 21, {"locus_tag": "WP_000140972.1", "blastscore": 58, "start": 45739, "annotation": "hypothetical_protein", "perc_ident": 100, "name": "BAU25_RS30955", "strand": "-", "end": 45843, "perc_coverage": 100.0, "evalue": 1.9e-07, "genecluster": "NZ_MAOE01000110_c8"}], ["input|c2|585878-587165|+|ctg1_607|", 22, {"locus_tag": "WP_071758741.1", "blastscore": 847, "start": 46338, "annotation": "hydroxylamine_reductase", "perc_ident": 97, "name": "BAU25_RS21805", "strand": "+", "end": 47624, "perc_coverage": 100.0, "evalue": 4.8e-244, "genecluster": "NZ_MAOE01000110_c8"}], ["input|c2|588030-589347|+|ctg1_608|", 23, {"locus_tag": "WP_071758679.1", "blastscore": 846, "start": 48488, "annotation": "condensation_protein", "perc_ident": 98, "name": "BAU25_RS21810", "strand": "+", "end": 49804, "perc_coverage": 100.0, "evalue": 1.4e-243, "genecluster": "NZ_MAOE01000110_c8"}], ["input|c2|589810-590131|+|ctg1_609|", 24, {"locus_tag": "WP_000429483.1", "blastscore": 210, "start": 50267, "annotation": "PadR_family_transcriptional_regulator", "perc_ident": 98, "name": "BAU25_RS21815", "strand": "+", "end": 50587, "perc_coverage": 99.05660377358491, "evalue": 9.5e-53, "genecluster": "NZ_MAOE01000110_c8"}], ["input|c2|590206-590548|+|ctg1_610|", 25, {"locus_tag": "WP_071758680.1", "blastscore": 214, "start": 50662, "annotation": "DUF1048_domain-containing_protein", "perc_ident": 96, "name": "BAU25_RS21820", "strand": "+", "end": 51003, "perc_coverage": 100.0, "evalue": 7e-54, "genecluster": "NZ_MAOE01000110_c8"}], ["input|c2|590703-591465|+|ctg1_611|", 26, {"locus_tag": "WP_071758681.1", "blastscore": 473, "start": 51158, "annotation": "export_ABC_transporter_ATP-binding_protein", "perc_ident": 96, "name": "BAU25_RS21825", "strand": "+", "end": 51919, "perc_coverage": 99.60474308300395, "evalue": 1.4e-131, "genecluster": "NZ_MAOE01000110_c8"}], ["input|c2|591465-592215|+|ctg1_612|", 27, {"locus_tag": "WP_048525562.1", "blastscore": 455, "start": 51920, "annotation": "ABC_transporter_permease", "perc_ident": 97, "name": "BAU25_RS21830", "strand": "+", "end": 52669, "perc_coverage": 100.0, "evalue": 5.2e-126, "genecluster": "NZ_MAOE01000110_c8"}], ["input|c2|592378-593341|-|ctg1_613|", 28, {"locus_tag": "WP_071758682.1", "blastscore": 564, "start": 52825, "annotation": "HTH_domain-containing_protein", "perc_ident": 91, "name": "BAU25_RS21835", "strand": "-", "end": 53784, "perc_coverage": 99.375, "evalue": 7.8e-159, "genecluster": "NZ_MAOE01000110_c8"}], ["input|c2|593444-593930|+|ctg1_614|", 29, {"locus_tag": "WP_048525564.1", "blastscore": 309, "start": 53895, "annotation": "transcriptional_regulator", "perc_ident": 96, "name": "BAU25_RS21840", "strand": "+", "end": 54374, "perc_coverage": 98.75776397515527, "evalue": 2.3e-82, "genecluster": "NZ_MAOE01000110_c8"}], ["input|c2|594981-595704|+|ctg1_616|", 30, {"locus_tag": "WP_071758685.1", "blastscore": 446, "start": 57700, "annotation": "RNA_polymerase_sigma-I_factor", "perc_ident": 96, "name": "BAU25_RS21860", "strand": "+", "end": 58422, "perc_coverage": 100.0, "evalue": 1.4e-123, "genecluster": "NZ_MAOE01000110_c8"}], ["input|c2|595693-596839|+|ctg1_617|", 31, {"locus_tag": "WP_083588351.1", "blastscore": 405, "start": 58412, "annotation": "hypothetical_protein", "perc_ident": 93, "name": "BAU25_RS21865", "strand": "+", "end": 59695, "perc_coverage": 58.53018372703412, "evalue": 7.3e-111, "genecluster": "NZ_MAOE01000110_c8"}], ["input|c2|597031-600391|+|ctg1_618|", 32, {"locus_tag": "WP_071758687.1", "blastscore": 2112, "start": 59872, "annotation": "glycosyl_transferase_family_2", "perc_ident": 94, "name": "BAU25_RS21870", "strand": "+", "end": 63219, "perc_coverage": 99.64253798033958, "evalue": 0.0, "genecluster": "NZ_MAOE01000110_c8"}], ["input|c2|600592-600868|+|ctg1_619|", 33, {"locus_tag": "WP_048525571.1", "blastscore": 157, "start": 63461, "annotation": "ArsR_family_transcriptional_regulator", "perc_ident": 88, "name": "BAU25_RS21875", "strand": "+", "end": 63736, "perc_coverage": 100.0, "evalue": 8.2e-37, "genecluster": "NZ_MAOE01000110_c8"}], ["input|c2|601198-601579|+|ctg1_620|", 34, {"locus_tag": "WP_048525572.1", "blastscore": 244, "start": 64118, "annotation": "hypothetical_protein", "perc_ident": 99, "name": "BAU25_RS21880", "strand": "+", "end": 64498, "perc_coverage": 100.0, "evalue": 5.4e-63, "genecluster": "NZ_MAOE01000110_c8"}], ["input|c2|601809-603261|-|ctg1_621|", 35, {"locus_tag": "WP_071758688.1", "blastscore": 921, "start": 64729, "annotation": "FAD-binding_monooxygenase", "perc_ident": 96, "name": "BAU25_RS21885", "strand": "-", "end": 66180, "perc_coverage": 100.0, "evalue": 2.9e-266, "genecluster": "NZ_MAOE01000110_c8"}], ["input|c2|604361-604685|-|ctg1_622|", 36, {"locus_tag": "WP_048525574.1", "blastscore": 220, "start": 67311, "annotation": "transcriptional_regulator", "perc_ident": 96, "name": "BAU25_RS21890", "strand": "-", "end": 67634, "perc_coverage": 100.0, "evalue": 9.3e-56, "genecluster": "NZ_MAOE01000110_c8"}], ["input|c2|604809-605343|+|ctg1_623|", 37, {"locus_tag": "WP_083588352.1", "blastscore": 356, "start": 67756, "annotation": "flavodoxin_family_protein", "perc_ident": 96, "name": "BAU25_RS21895", "strand": "+", "end": 68292, "perc_coverage": 100.0, "evalue": 1.4e-96, "genecluster": "NZ_MAOE01000110_c8"}], ["input|c2|617235-617580|-|ctg1_637|", 51, {"locus_tag": "WP_048525574.1", "blastscore": 128, "start": 67311, "annotation": "transcriptional_regulator", "perc_ident": 60, "name": "BAU25_RS21890", "strand": "-", "end": 67634, "perc_coverage": 84.21052631578947, "evalue": 6.7e-28, "genecluster": "NZ_MAOE01000110_c8"}]], "core_gene_hits": 1, "blast_score": 15819.0, "synteny_score": 34, "core_bonus": 3}], [{"cluster_type": "nrps", "accession": "NZ_LZRI01000031", "tags": ["A9987_RS19885", "A9987_RS29065", "A9987_RS19890", "A9987_RS19895", "A9987_RS29070", "A9987_RS19905", "A9987_RS19910", "A9987_RS29075", "A9987_RS19915", "A9987_RS19920", "A9987_RS19925", "A9987_RS19930", "A9987_RS19935", "A9987_RS19940", "A9987_RS19945", "A9987_RS19950", "A9987_RS19955", "A9987_RS19960", "A9987_RS19965", "A9987_RS19970", "A9987_RS19975", "A9987_RS19980", "A9987_RS19985", "A9987_RS29080", "A9987_RS19990", "A9987_RS19995", "A9987_RS20000", "A9987_RS20005", "A9987_RS20010", "A9987_RS20015", "A9987_RS20020", "A9987_RS20025", "A9987_RS20030", "A9987_RS20035", "A9987_RS29085", "A9987_RS20045", "A9987_RS29090", "A9987_RS20050", "A9987_RS20055", "A9987_RS20060", "A9987_RS20065", "A9987_RS20070", "A9987_RS29095", "A9987_RS29100", "A9987_RS20080", "A9987_RS20085", "A9987_RS20090"], "description": "Bacillus cereus strain MROC2 scaffold4.1, whole genome shotgun sequence", "cluster_label": "c8", "proteins": ["WP_000768020.1", "A9987_RS29065", "WP_000865018.1", "WP_001997916.1", "WP_070180374.1", "WP_065224182.1", "WP_078384660.1", "A9987_RS29075", "WP_065224184.1", "WP_000901701.1", "WP_000965812.1", "WP_000282257.1", "WP_000754829.1", "WP_000684254.1", "WP_044306814.1", "WP_000666948.1", "WP_065224185.1", "WP_065224186.1", "WP_000397724.1", "WP_044306816.1", "WP_044306817.1", "WP_065224187.1", "WP_025708834.1", "WP_000140972.1", "WP_065224306.1", "WP_065224188.1", "WP_000429487.1", "WP_065224189.1", "WP_065224190.1", "WP_065224191.1", "WP_065224192.1", "WP_065224193.1", "WP_001036206.1", "WP_080476114.1", "A9987_RS29085", "WP_078384663.1", "A9987_RS29090", "WP_065224196.1", "WP_025708828.1", "WP_065224197.1", "WP_065224198.1", "WP_000660066.1", "A9987_RS29095", "WP_002000334.1", "WP_001072981.1", "WP_065224199.1", "WP_080476115.1"]}, {"hits": 36, "pairings": [["input|c2|569137-569881|-|ctg1_586|", 1, {"locus_tag": "WP_000768020.1", "blastscore": 489, "start": 279023, "annotation": "short-chain_dehydrogenase", "perc_ident": 100, "name": "A9987_RS19885", "strand": "-", "end": 279766, "perc_coverage": 99.59514170040485, "evalue": 2.5e-136, "genecluster": "NZ_LZRI01000031_c8"}], ["input|c2|570695-570974|+|ctg1_587|", 2, {"locus_tag": "WP_000865018.1", "blastscore": 165, "start": 280511, "annotation": "hypothetical_protein", "perc_ident": 95, "name": "A9987_RS19890", "strand": "+", "end": 280789, "perc_coverage": 100.0, "evalue": 4e-39, "genecluster": "NZ_LZRI01000031_c8"}], ["input|c2|571292-571517|+|ctg1_588|", 3, {"locus_tag": "WP_001997916.1", "blastscore": 131, "start": 281088, "annotation": "hypothetical_protein", "perc_ident": 99, "name": "A9987_RS19895", "strand": "+", "end": 281333, "perc_coverage": 100.0, "evalue": 3e-29, "genecluster": "NZ_LZRI01000031_c8"}], ["input|c2|571583-572156|-|ctg1_589|", 4, {"locus_tag": "WP_070180374.1", "blastscore": 311, "start": 281400, "annotation": "hypothetical_protein", "perc_ident": 94, "name": "A9987_RS29070", "strand": "-", "end": 281966, "perc_coverage": 100.0, "evalue": 9.3e-83, "genecluster": "NZ_LZRI01000031_c8"}], ["input|c2|572537-573737|+|ctg1_590|", 5, {"locus_tag": "WP_065224182.1", "blastscore": 715, "start": 282365, "annotation": "Bcr/CflA_family_drug_resistance_efflux_transporter", "perc_ident": 96, "name": "A9987_RS19905", "strand": "+", "end": 283564, "perc_coverage": 100.0, "evalue": 2.6e-204, "genecluster": "NZ_LZRI01000031_c8"}], ["input|c2|574286-575678|+|ctg1_591|", 6, {"locus_tag": "WP_078384660.1", "blastscore": 896, "start": 284075, "annotation": "amino_acid_permease", "perc_ident": 99, "name": "A9987_RS19910", "strand": "+", "end": 285493, "perc_coverage": 100.0, "evalue": 1.3e-258, "genecluster": "NZ_LZRI01000031_c8"}], ["input|c2|575876-576896|-|ctg1_592|", 7, {"locus_tag": "A9987_RS29075", "blastscore": 67, "start": 285690, "annotation": "zinc-binding_dehydrogenase", "perc_ident": 94, "name": "A9987_RS29075", "strand": "-", "end": 285797, "perc_coverage": 10.32448377581121, "evalue": 2.4e-09, "genecluster": "NZ_LZRI01000031_c8"}], ["input|c2|577084-577837|+|ctg1_593|", 8, {"locus_tag": "WP_065224184.1", "blastscore": 488, "start": 285964, "annotation": "N-acyl_homoserine_lactonase_family_protein", "perc_ident": 92, "name": "A9987_RS19915", "strand": "+", "end": 286716, "perc_coverage": 100.0, "evalue": 5.6e-136, "genecluster": "NZ_LZRI01000031_c8"}], ["input|c2|577877-578372|-|ctg1_594|", 9, {"locus_tag": "WP_000901701.1", "blastscore": 325, "start": 286757, "annotation": "hypothetical_protein", "perc_ident": 97, "name": "A9987_RS19920", "strand": "-", "end": 287251, "perc_coverage": 100.0, "evalue": 3.1e-87, "genecluster": "NZ_LZRI01000031_c8"}], ["input|c2|578461-578926|-|ctg1_595|", 10, {"locus_tag": "WP_000965812.1", "blastscore": 205, "start": 287341, "annotation": "EamA-like_transporter_family_protein", "perc_ident": 100, "name": "A9987_RS19925", "strand": "-", "end": 287805, "perc_coverage": 100.0, "evalue": 5.8e-51, "genecluster": "NZ_LZRI01000031_c8"}], ["input|c2|578939-579386|-|ctg1_596|", 11, {"locus_tag": "WP_000282257.1", "blastscore": 238, "start": 287819, "annotation": "EamA-like_transporter_family_protein", "perc_ident": 94, "name": "A9987_RS19930", "strand": "-", "end": 288241, "perc_coverage": 94.5945945945946, "evalue": 6e-61, "genecluster": "NZ_LZRI01000031_c8"}], ["input|c2|579494-580187|+|ctg1_597|", 12, {"locus_tag": "WP_000754829.1", "blastscore": 443, "start": 288374, "annotation": "transcriptional_regulator_YeiL", "perc_ident": 95, "name": "A9987_RS19935", "strand": "+", "end": 289066, "perc_coverage": 100.0, "evalue": 1.5e-122, "genecluster": "NZ_LZRI01000031_c8"}], ["input|c2|580756-581800|+|ctg1_599|", 14, {"locus_tag": "WP_044306814.1", "blastscore": 646, "start": 289959, "annotation": "oxidoreductase", "perc_ident": 92, "name": "A9987_RS19945", "strand": "+", "end": 291002, "perc_coverage": 100.0, "evalue": 1.3e-183, "genecluster": "NZ_LZRI01000031_c8"}], ["input|c2|582129-582378|+|ctg1_600|", 15, {"locus_tag": "WP_000666948.1", "blastscore": 159, "start": 291283, "annotation": "hypothetical_protein", "perc_ident": 99, "name": "A9987_RS19950", "strand": "+", "end": 291531, "perc_coverage": 100.0, "evalue": 1.5e-37, "genecluster": "NZ_LZRI01000031_c8"}], ["input|c2|582414-583452|-|ctg1_601|", 16, {"locus_tag": "WP_065224185.1", "blastscore": 653, "start": 291568, "annotation": "penicillin-binding_protein", "perc_ident": 92, "name": "A9987_RS19955", "strand": "-", "end": 292605, "perc_coverage": 100.0, "evalue": 1.1e-185, "genecluster": "NZ_LZRI01000031_c8"}], ["input|c2|583552-583747|-|ctg1_602|", 17, {"locus_tag": "WP_065224186.1", "blastscore": 120, "start": 292706, "annotation": "hypothetical_protein", "perc_ident": 95, "name": "A9987_RS19960", "strand": "-", "end": 292900, "perc_coverage": 100.0, "evalue": 7.8e-26, "genecluster": "NZ_LZRI01000031_c8"}], ["input|c2|583880-584162|+|ctg1_603|", 18, {"locus_tag": "WP_000397724.1", "blastscore": 169, "start": 293034, "annotation": "hypothetical_protein", "perc_ident": 96, "name": "A9987_RS19965", "strand": "+", "end": 293315, "perc_coverage": 100.0, "evalue": 2.1e-40, "genecluster": "NZ_LZRI01000031_c8"}], ["input|c2|584190-584481|-|ctg1_604|", 19, {"locus_tag": "WP_044306816.1", "blastscore": 155, "start": 293344, "annotation": "DUF3784_domain-containing_protein", "perc_ident": 90, "name": "A9987_RS19970", "strand": "-", "end": 293634, "perc_coverage": 100.0, "evalue": 2.5e-36, "genecluster": "NZ_LZRI01000031_c8"}], ["input|c2|584661-585138|+|ctg1_605|", 20, {"locus_tag": "WP_025708834.1", "blastscore": 295, "start": 294949, "annotation": "BcII_family_subclass_B1_metallo-beta-lactamase", "perc_ident": 89, "name": "A9987_RS19985", "strand": "+", "end": 295722, "perc_coverage": 100.0, "evalue": 4.4e-78, "genecluster": "NZ_LZRI01000031_c8"}], ["input|c2|585235-585340|-|ctg1_606|", 21, {"locus_tag": "WP_000140972.1", "blastscore": 58, "start": 295820, "annotation": "hypothetical_protein", "perc_ident": 100, "name": "A9987_RS29080", "strand": "-", "end": 295924, "perc_coverage": 100.0, "evalue": 1.9e-07, "genecluster": "NZ_LZRI01000031_c8"}], ["input|c2|585878-587165|+|ctg1_607|", 22, {"locus_tag": "WP_065224306.1", "blastscore": 853, "start": 296461, "annotation": "hydroxylamine_reductase", "perc_ident": 98, "name": "A9987_RS19990", "strand": "+", "end": 297747, "perc_coverage": 100.0, "evalue": 1.1e-245, "genecluster": "NZ_LZRI01000031_c8"}], ["input|c2|588030-589347|+|ctg1_608|", 23, {"locus_tag": "WP_065224188.1", "blastscore": 844, "start": 298601, "annotation": "condensation_protein", "perc_ident": 97, "name": "A9987_RS19995", "strand": "+", "end": 299917, "perc_coverage": 100.0, "evalue": 4.1e-243, "genecluster": "NZ_LZRI01000031_c8"}], ["input|c2|589810-590131|+|ctg1_609|", 24, {"locus_tag": "WP_000429487.1", "blastscore": 216, "start": 300378, "annotation": "PadR_family_transcriptional_regulator", "perc_ident": 100, "name": "A9987_RS20000", "strand": "+", "end": 300698, "perc_coverage": 100.0, "evalue": 1.7e-54, "genecluster": "NZ_LZRI01000031_c8"}], ["input|c2|590206-590548|+|ctg1_610|", 25, {"locus_tag": "WP_065224189.1", "blastscore": 220, "start": 300774, "annotation": "DUF1048_domain-containing_protein", "perc_ident": 98, "name": "A9987_RS20005", "strand": "+", "end": 301115, "perc_coverage": 100.0, "evalue": 9.8e-56, "genecluster": "NZ_LZRI01000031_c8"}], ["input|c2|590703-591465|+|ctg1_611|", 26, {"locus_tag": "WP_065224190.1", "blastscore": 473, "start": 301286, "annotation": "ABC_transporter_ATP-binding_protein", "perc_ident": 96, "name": "A9987_RS20010", "strand": "+", "end": 302047, "perc_coverage": 100.0, "evalue": 1.4e-131, "genecluster": "NZ_LZRI01000031_c8"}], ["input|c2|591465-592215|+|ctg1_612|", 27, {"locus_tag": "WP_065224191.1", "blastscore": 462, "start": 302048, "annotation": "ABC_transporter_permease", "perc_ident": 99, "name": "A9987_RS20015", "strand": "+", "end": 302797, "perc_coverage": 100.0, "evalue": 4.3e-128, "genecluster": "NZ_LZRI01000031_c8"}], ["input|c2|592378-593341|-|ctg1_613|", 28, {"locus_tag": "WP_065224192.1", "blastscore": 610, "start": 302961, "annotation": "HTH_domain-containing_protein", "perc_ident": 97, "name": "A9987_RS20020", "strand": "-", "end": 303923, "perc_coverage": 100.0, "evalue": 1.2e-172, "genecluster": "NZ_LZRI01000031_c8"}], ["input|c2|593444-593930|+|ctg1_614|", 29, {"locus_tag": "WP_065224193.1", "blastscore": 305, "start": 304033, "annotation": "transcriptional_regulator", "perc_ident": 96, "name": "A9987_RS20025", "strand": "+", "end": 304509, "perc_coverage": 98.75776397515527, "evalue": 2.5e-81, "genecluster": "NZ_LZRI01000031_c8"}], ["input|c2|594981-595704|+|ctg1_616|", 30, {"locus_tag": "WP_025708828.1", "blastscore": 456, "start": 309459, "annotation": "RNA_polymerase_sigma_factor_SigI", "perc_ident": 98, "name": "A9987_RS20055", "strand": "+", "end": 310181, "perc_coverage": 100.0, "evalue": 1.7e-126, "genecluster": "NZ_LZRI01000031_c8"}], ["input|c2|595693-596839|+|ctg1_617|", 31, {"locus_tag": "WP_065224197.1", "blastscore": 417, "start": 310171, "annotation": "hypothetical_protein", "perc_ident": 97, "name": "A9987_RS20060", "strand": "+", "end": 311460, "perc_coverage": 58.53018372703412, "evalue": 1.4e-114, "genecluster": "NZ_LZRI01000031_c8"}], ["input|c2|597031-600391|+|ctg1_618|", 32, {"locus_tag": "WP_065224198.1", "blastscore": 2136, "start": 311633, "annotation": "glycosyl_transferase_family_2", "perc_ident": 95, "name": "A9987_RS20065", "strand": "+", "end": 314980, "perc_coverage": 99.64253798033958, "evalue": 0.0, "genecluster": "NZ_LZRI01000031_c8"}], ["input|c2|600592-600868|+|ctg1_619|", 33, {"locus_tag": "WP_000660066.1", "blastscore": 175, "start": 315232, "annotation": "ArsR_family_transcriptional_regulator", "perc_ident": 99, "name": "A9987_RS20070", "strand": "+", "end": 315507, "perc_coverage": 100.0, "evalue": 3.8e-42, "genecluster": "NZ_LZRI01000031_c8"}], ["input|c2|604361-604685|-|ctg1_622|", 36, {"locus_tag": "WP_001072981.1", "blastscore": 210, "start": 316804, "annotation": "transcriptional_regulator", "perc_ident": 92, "name": "A9987_RS20080", "strand": "-", "end": 317127, "perc_coverage": 100.0, "evalue": 1.3e-52, "genecluster": "NZ_LZRI01000031_c8"}], ["input|c2|604809-605343|+|ctg1_623|", 37, {"locus_tag": "WP_065224199.1", "blastscore": 357, "start": 317252, "annotation": "flavodoxin_family_protein", "perc_ident": 96, "name": "A9987_RS20085", "strand": "+", "end": 317785, "perc_coverage": 100.0, "evalue": 8.1e-97, "genecluster": "NZ_LZRI01000031_c8"}], ["input|c2|605477-606980|+|ctg1_624|", 38, {"locus_tag": "WP_080476115.1", "blastscore": 971, "start": 317929, "annotation": "long-chain_fatty_acid--CoA_ligase", "perc_ident": 96, "name": "A9987_RS20090", "strand": "+", "end": 319422, "perc_coverage": 99.4, "evalue": 3.3e-281, "genecluster": "NZ_LZRI01000031_c8"}], ["input|c2|617235-617580|-|ctg1_637|", 51, {"locus_tag": "WP_001072981.1", "blastscore": 126, "start": 316804, "annotation": "transcriptional_regulator", "perc_ident": 61, "name": "A9987_RS20080", "strand": "-", "end": 317127, "perc_coverage": 83.33333333333334, "evalue": 1.9e-27, "genecluster": "NZ_LZRI01000031_c8"}]], "core_gene_hits": 2, "blast_score": 15559.0, "synteny_score": 32, "core_bonus": 3}], [{"cluster_type": "nrps", "accession": "NZ_JYPH01000009", "tags": ["TU52_RS03130", "TU52_RS03135", "TU52_RS03140", "TU52_RS03145", "TU52_RS03150", "TU52_RS03155", "TU52_RS03160", "TU52_RS03165", "TU52_RS03170", "TU52_RS03175", "TU52_RS03180", "TU52_RS03185", "TU52_RS03190", "TU52_RS03195", "TU52_RS03200", "TU52_RS03205", "TU52_RS03210", "TU52_RS03215", "TU52_RS03220", "TU52_RS30600", "TU52_RS03225", "TU52_RS03230", "TU52_RS03235", "TU52_RS03240", "TU52_RS03245", "TU52_RS03250", "TU52_RS03255", "TU52_RS03260", "TU52_RS03265", "TU52_RS03270", "TU52_RS03275", "TU52_RS03280", "TU52_RS03285", "TU52_RS03290", "TU52_RS03295", "TU52_RS03300", "TU52_RS03305", "TU52_RS03310", "TU52_RS03315"], "description": "Bacillus cereus strain F528-94 contig242, whole genome shotgun sequence", "cluster_label": "c1", "proteins": ["TU52_RS03130", "WP_048525542.1", "WP_048525543.1", "WP_048525544.1", "WP_095210883.1", "WP_048525546.1", "WP_048525547.1", "WP_048525548.1", "WP_000965803.1", "WP_095210884.1", "WP_048525550.1", "TU52_RS03185", "WP_048525551.1", "WP_048525552.1", "WP_048525553.1", "WP_048525554.1", "WP_048525555.1", "WP_048525556.1", "WP_048525557.1", "WP_000140972.1", "WP_048525558.1", "WP_048525559.1", "WP_000429483.1", "WP_048525560.1", "WP_048525561.1", "WP_048525562.1", "WP_048525563.1", "WP_048525564.1", "WP_048525565.1", "WP_048525566.1", "WP_048525567.1", "WP_048525568.1", "WP_048525569.1", "WP_048525570.1", "WP_048525571.1", "WP_048525572.1", "WP_048525573.1", "WP_048525574.1", "WP_083588352.1"]}, {"hits": 35, "pairings": [["input|c2|571583-572156|-|ctg1_589|", 4, {"locus_tag": "WP_048525543.1", "blastscore": 254, "start": 1347, "annotation": "hypothetical_protein", "perc_ident": 79, "name": "TU52_RS03140", "strand": "-", "end": 1898, "perc_coverage": 96.3157894736842, "evalue": 7.9e-66, "genecluster": "NZ_JYPH01000009_c1"}], ["input|c2|572537-573737|+|ctg1_590|", 5, {"locus_tag": "WP_048525544.1", "blastscore": 700, "start": 2264, "annotation": "MFS_transporter", "perc_ident": 95, "name": "TU52_RS03145", "strand": "+", "end": 3463, "perc_coverage": 99.49874686716792, "evalue": 1.1e-199, "genecluster": "NZ_JYPH01000009_c1"}], ["input|c2|574286-575678|+|ctg1_591|", 6, {"locus_tag": "WP_095210883.1", "blastscore": 888, "start": 4016, "annotation": "amino_acid_permease", "perc_ident": 98, "name": "TU52_RS03150", "strand": "+", "end": 5434, "perc_coverage": 100.0, "evalue": 3.4e-256, "genecluster": "NZ_JYPH01000009_c1"}], ["input|c2|575876-576896|-|ctg1_592|", 7, {"locus_tag": "WP_048525546.1", "blastscore": 626, "start": 5483, "annotation": "zinc-binding_alcohol_dehydrogenase_family_protein", "perc_ident": 90, "name": "TU52_RS03155", "strand": "-", "end": 6502, "perc_coverage": 100.0, "evalue": 1.8e-177, "genecluster": "NZ_JYPH01000009_c1"}], ["input|c2|577084-577837|+|ctg1_593|", 8, {"locus_tag": "WP_048525547.1", "blastscore": 484, "start": 6677, "annotation": "N-acyl_homoserine_lactonase_family_protein", "perc_ident": 93, "name": "TU52_RS03160", "strand": "+", "end": 7429, "perc_coverage": 100.0, "evalue": 8.1e-135, "genecluster": "NZ_JYPH01000009_c1"}], ["input|c2|577877-578372|-|ctg1_594|", 9, {"locus_tag": "WP_048525548.1", "blastscore": 309, "start": 7470, "annotation": "hypothetical_protein", "perc_ident": 94, "name": "TU52_RS03165", "strand": "-", "end": 7949, "perc_coverage": 96.95121951219512, "evalue": 2.3e-82, "genecluster": "NZ_JYPH01000009_c1"}], ["input|c2|578461-578926|-|ctg1_595|", 10, {"locus_tag": "WP_000965803.1", "blastscore": 196, "start": 8054, "annotation": "EamA-like_transporter_family_protein", "perc_ident": 73, "name": "TU52_RS03170", "strand": "-", "end": 8518, "perc_coverage": 100.0, "evalue": 2.1e-48, "genecluster": "NZ_JYPH01000009_c1"}], ["input|c2|578939-579386|-|ctg1_596|", 11, {"locus_tag": "WP_095210884.1", "blastscore": 239, "start": 8533, "annotation": "EamA-like_transporter_family_protein", "perc_ident": 94, "name": "TU52_RS03175", "strand": "-", "end": 8955, "perc_coverage": 94.5945945945946, "evalue": 2e-61, "genecluster": "NZ_JYPH01000009_c1"}], ["input|c2|579494-580187|+|ctg1_597|", 12, {"locus_tag": "WP_048525550.1", "blastscore": 451, "start": 9089, "annotation": "catabolite_gene_activator_protein", "perc_ident": 97, "name": "TU52_RS03180", "strand": "+", "end": 9781, "perc_coverage": 100.0, "evalue": 5.3e-125, "genecluster": "NZ_JYPH01000009_c1"}], ["input|c2|580202-580562|+|ctg1_598|", 13, {"locus_tag": "TU52_RS03185", "blastscore": 127, "start": 9795, "annotation": "glyoxalase/bleomycin_resistance/extradiol_dioxygenase_family_protein", "perc_ident": 85, "name": "TU52_RS03185", "strand": "+", "end": 10141, "perc_coverage": 57.14285714285714, "evalue": 1.2e-27, "genecluster": "NZ_JYPH01000009_c1"}], ["input|c2|580756-581800|+|ctg1_599|", 14, {"locus_tag": "WP_048525551.1", "blastscore": 633, "start": 10350, "annotation": "oxidoreductase", "perc_ident": 88, "name": "TU52_RS03190", "strand": "+", "end": 11393, "perc_coverage": 100.0, "evalue": 1.1e-179, "genecluster": "NZ_JYPH01000009_c1"}], ["input|c2|582129-582378|+|ctg1_600|", 15, {"locus_tag": "WP_048525552.1", "blastscore": 158, "start": 11660, "annotation": "hypothetical_protein", "perc_ident": 98, "name": "TU52_RS03195", "strand": "+", "end": 11908, "perc_coverage": 100.0, "evalue": 3.3e-37, "genecluster": "NZ_JYPH01000009_c1"}], ["input|c2|582414-583452|-|ctg1_601|", 16, {"locus_tag": "WP_048525553.1", "blastscore": 621, "start": 11945, "annotation": "penicillin-binding_protein", "perc_ident": 87, "name": "TU52_RS03200", "strand": "-", "end": 12982, "perc_coverage": 100.0, "evalue": 4.5e-176, "genecluster": "NZ_JYPH01000009_c1"}], ["input|c2|583552-583747|-|ctg1_602|", 17, {"locus_tag": "WP_048525554.1", "blastscore": 112, "start": 13085, "annotation": "hypothetical_protein", "perc_ident": 86, "name": "TU52_RS03205", "strand": "-", "end": 13279, "perc_coverage": 100.0, "evalue": 2.1e-23, "genecluster": "NZ_JYPH01000009_c1"}], ["input|c2|583880-584162|+|ctg1_603|", 18, {"locus_tag": "WP_048525555.1", "blastscore": 153, "start": 13412, "annotation": "hypothetical_protein", "perc_ident": 84, "name": "TU52_RS03210", "strand": "+", "end": 13693, "perc_coverage": 100.0, "evalue": 1.2e-35, "genecluster": "NZ_JYPH01000009_c1"}], ["input|c2|584190-584481|-|ctg1_604|", 19, {"locus_tag": "WP_048525556.1", "blastscore": 161, "start": 13723, "annotation": "DUF3784_domain-containing_protein", "perc_ident": 93, "name": "TU52_RS03215", "strand": "-", "end": 14013, "perc_coverage": 98.95833333333334, "evalue": 6e-38, "genecluster": "NZ_JYPH01000009_c1"}], ["input|c2|584661-585138|+|ctg1_605|", 20, {"locus_tag": "WP_048525557.1", "blastscore": 299, "start": 14209, "annotation": "BcII_family_subclass_B1_metallo-beta-lactamase", "perc_ident": 92, "name": "TU52_RS03220", "strand": "+", "end": 14979, "perc_coverage": 100.0, "evalue": 3e-79, "genecluster": "NZ_JYPH01000009_c1"}], ["input|c2|585235-585340|-|ctg1_606|", 21, {"locus_tag": "WP_000140972.1", "blastscore": 58, "start": 15076, "annotation": "hypothetical_protein", "perc_ident": 100, "name": "TU52_RS30600", "strand": "-", "end": 15180, "perc_coverage": 100.0, "evalue": 1.9e-07, "genecluster": "NZ_JYPH01000009_c1"}], ["input|c2|585878-587165|+|ctg1_607|", 22, {"locus_tag": "WP_048525558.1", "blastscore": 846, "start": 15635, "annotation": "hydroxylamine_reductase", "perc_ident": 97, "name": "TU52_RS03225", "strand": "+", "end": 16921, "perc_coverage": 100.0, "evalue": 1.4e-243, "genecluster": "NZ_JYPH01000009_c1"}], ["input|c2|588030-589347|+|ctg1_608|", 23, {"locus_tag": "WP_048525559.1", "blastscore": 842, "start": 17785, "annotation": "condensation_protein", "perc_ident": 97, "name": "TU52_RS03230", "strand": "+", "end": 19101, "perc_coverage": 100.0, "evalue": 2.7e-242, "genecluster": "NZ_JYPH01000009_c1"}], ["input|c2|589810-590131|+|ctg1_609|", 24, {"locus_tag": "WP_000429483.1", "blastscore": 210, "start": 19564, "annotation": "PadR_family_transcriptional_regulator", "perc_ident": 98, "name": "TU52_RS03235", "strand": "+", "end": 19884, "perc_coverage": 99.05660377358491, "evalue": 9.5e-53, "genecluster": "NZ_JYPH01000009_c1"}], ["input|c2|590206-590548|+|ctg1_610|", 25, {"locus_tag": "WP_048525560.1", "blastscore": 214, "start": 19960, "annotation": "DUF1048_domain-containing_protein", "perc_ident": 95, "name": "TU52_RS03240", "strand": "+", "end": 20301, "perc_coverage": 100.0, "evalue": 7e-54, "genecluster": "NZ_JYPH01000009_c1"}], ["input|c2|590703-591465|+|ctg1_611|", 26, {"locus_tag": "WP_048525561.1", "blastscore": 472, "start": 20456, "annotation": "ABC_transporter_ATP-binding_protein", "perc_ident": 96, "name": "TU52_RS03245", "strand": "+", "end": 21217, "perc_coverage": 99.60474308300395, "evalue": 4.2e-131, "genecluster": "NZ_JYPH01000009_c1"}], ["input|c2|591465-592215|+|ctg1_612|", 27, {"locus_tag": "WP_048525562.1", "blastscore": 455, "start": 21218, "annotation": "ABC_transporter_permease", "perc_ident": 97, "name": "TU52_RS03250", "strand": "+", "end": 21967, "perc_coverage": 100.0, "evalue": 5.2e-126, "genecluster": "NZ_JYPH01000009_c1"}], ["input|c2|592378-593341|-|ctg1_613|", 28, {"locus_tag": "WP_048525563.1", "blastscore": 562, "start": 22123, "annotation": "HTH_domain-containing_protein", "perc_ident": 90, "name": "TU52_RS03255", "strand": "-", "end": 23082, "perc_coverage": 99.375, "evalue": 3.9e-158, "genecluster": "NZ_JYPH01000009_c1"}], ["input|c2|593444-593930|+|ctg1_614|", 29, {"locus_tag": "WP_048525564.1", "blastscore": 309, "start": 23193, "annotation": "transcriptional_regulator", "perc_ident": 96, "name": "TU52_RS03260", "strand": "+", "end": 23672, "perc_coverage": 98.75776397515527, "evalue": 2.3e-82, "genecluster": "NZ_JYPH01000009_c1"}], ["input|c2|594981-595704|+|ctg1_616|", 30, {"locus_tag": "WP_048525568.1", "blastscore": 447, "start": 27001, "annotation": "RNA_polymerase_sigma_factor_SigI", "perc_ident": 96, "name": "TU52_RS03280", "strand": "+", "end": 27723, "perc_coverage": 100.0, "evalue": 1e-123, "genecluster": "NZ_JYPH01000009_c1"}], ["input|c2|595693-596839|+|ctg1_617|", 31, {"locus_tag": "WP_048525569.1", "blastscore": 404, "start": 27713, "annotation": "membrane_protein", "perc_ident": 92, "name": "TU52_RS03285", "strand": "+", "end": 28996, "perc_coverage": 58.53018372703412, "evalue": 9.5e-111, "genecluster": "NZ_JYPH01000009_c1"}], ["input|c2|597031-600391|+|ctg1_618|", 32, {"locus_tag": "WP_048525570.1", "blastscore": 2113, "start": 29173, "annotation": "glycosyl_transferase_family_2", "perc_ident": 94, "name": "TU52_RS03290", "strand": "+", "end": 32520, "perc_coverage": 99.64253798033958, "evalue": 0.0, "genecluster": "NZ_JYPH01000009_c1"}], ["input|c2|600592-600868|+|ctg1_619|", 33, {"locus_tag": "WP_048525571.1", "blastscore": 157, "start": 32761, "annotation": "ArsR_family_transcriptional_regulator", "perc_ident": 88, "name": "TU52_RS03295", "strand": "+", "end": 33036, "perc_coverage": 100.0, "evalue": 8.2e-37, "genecluster": "NZ_JYPH01000009_c1"}], ["input|c2|601198-601579|+|ctg1_620|", 34, {"locus_tag": "WP_048525572.1", "blastscore": 244, "start": 33572, "annotation": "hypothetical_protein", "perc_ident": 99, "name": "TU52_RS03300", "strand": "+", "end": 33952, "perc_coverage": 100.0, "evalue": 5.4e-63, "genecluster": "NZ_JYPH01000009_c1"}], ["input|c2|601809-603261|-|ctg1_621|", 35, {"locus_tag": "WP_048525573.1", "blastscore": 923, "start": 34183, "annotation": "FAD-binding_monooxygenase", "perc_ident": 96, "name": "TU52_RS03305", "strand": "-", "end": 35634, "perc_coverage": 100.0, "evalue": 7.7e-267, "genecluster": "NZ_JYPH01000009_c1"}], ["input|c2|604361-604685|-|ctg1_622|", 36, {"locus_tag": "WP_048525574.1", "blastscore": 220, "start": 36765, "annotation": "transcriptional_regulator", "perc_ident": 96, "name": "TU52_RS03310", "strand": "-", "end": 37088, "perc_coverage": 100.0, "evalue": 9.3e-56, "genecluster": "NZ_JYPH01000009_c1"}], ["input|c2|604809-605343|+|ctg1_623|", 37, {"locus_tag": "WP_083588352.1", "blastscore": 356, "start": 37210, "annotation": "flavodoxin_family_protein", "perc_ident": 96, "name": "TU52_RS03315", "strand": "+", "end": 37746, "perc_coverage": 100.0, "evalue": 1.4e-96, "genecluster": "NZ_JYPH01000009_c1"}], ["input|c2|617235-617580|-|ctg1_637|", 51, {"locus_tag": "WP_048525574.1", "blastscore": 128, "start": 36765, "annotation": "transcriptional_regulator", "perc_ident": 60, "name": "TU52_RS03310", "strand": "-", "end": 37088, "perc_coverage": 84.21052631578947, "evalue": 6.7e-28, "genecluster": "NZ_JYPH01000009_c1"}]], "core_gene_hits": 1, "blast_score": 15371.0, "synteny_score": 34, "core_bonus": 3}], [{"cluster_type": "nrps", "accession": "NZ_MIFN01000026", "tags": ["BHL26_RS19055", "BHL26_RS19060", "BHL26_RS19065", "BHL26_RS19070", "BHL26_RS19075", "BHL26_RS19080", "BHL26_RS19085", "BHL26_RS19090", "BHL26_RS19095", "BHL26_RS19100", "BHL26_RS19105", "BHL26_RS19110", "BHL26_RS19115", "BHL26_RS19120", "BHL26_RS19125", "BHL26_RS19130", "BHL26_RS19140", "BHL26_RS19145", "BHL26_RS19150", "BHL26_RS19155", "BHL26_RS19160", "BHL26_RS19165", "BHL26_RS19170", "BHL26_RS19175", "BHL26_RS19180", "BHL26_RS19185", "BHL26_RS19190", "BHL26_RS19195", "BHL26_RS19200", "BHL26_RS19205", "BHL26_RS19210", "BHL26_RS19215", "BHL26_RS19220", "BHL26_RS19225", "BHL26_RS19230", "BHL26_RS19235", "BHL26_RS19240", "BHL26_RS19245", "BHL26_RS19250", "BHL26_RS19255", "BHL26_RS19260", "BHL26_RS19265", "BHL26_RS19270"], "description": "Bacillus cereus strain MOD1_Bc66 Bc66_contig_26, whole genome shotgun sequence", "cluster_label": "c5", "proteins": ["WP_000390462.1", "WP_074570095.1", "WP_074570096.1", "WP_074570097.1", "WP_074562798.1", "WP_046198343.1", "WP_000582528.1", "WP_074562796.1", "WP_000282242.1", "WP_033702248.1", "WP_074570098.1", "WP_074570099.1", "WP_000666952.1", "WP_074570100.1", "WP_000819263.1", "WP_074570101.1", "WP_074570102.1", "WP_074570103.1", "WP_001969224.1", "WP_000140972.1", "WP_033702246.1", "WP_074570104.1", "WP_074562788.1", "WP_000429484.1", "WP_000889650.1", "WP_074570105.1", "WP_074570106.1", "WP_074570107.1", "WP_074562786.1", "WP_074570211.1", "WP_074562784.1", "WP_074562817.1", "WP_074570108.1", "WP_013246469.1", "WP_074570109.1", "WP_074570110.1", "WP_000662958.1", "WP_000453954.1", "BHL26_RS19250", "WP_073543863.1", "WP_001072990.1", "WP_000986471.1", "WP_074570212.1"]}, {"hits": 35, "pairings": [["input|c2|571292-571517|+|ctg1_588|", 3, {"locus_tag": "WP_000390462.1", "blastscore": 131, "start": 44364, "annotation": "hypothetical_protein", "perc_ident": 99, "name": "BHL26_RS19055", "strand": "+", "end": 44588, "perc_coverage": 100.0, "evalue": 5.1e-29, "genecluster": "NZ_MIFN01000026_c5"}], ["input|c2|571583-572156|-|ctg1_589|", 4, {"locus_tag": "WP_074570095.1", "blastscore": 265, "start": 44655, "annotation": "hypothetical_protein", "perc_ident": 78, "name": "BHL26_RS19060", "strand": "-", "end": 45221, "perc_coverage": 100.0, "evalue": 3.4e-69, "genecluster": "NZ_MIFN01000026_c5"}], ["input|c2|572537-573737|+|ctg1_590|", 5, {"locus_tag": "WP_074570096.1", "blastscore": 716, "start": 45584, "annotation": "MFS_transporter", "perc_ident": 96, "name": "BHL26_RS19065", "strand": "+", "end": 46783, "perc_coverage": 100.0, "evalue": 1.5e-204, "genecluster": "NZ_MIFN01000026_c5"}], ["input|c2|574286-575678|+|ctg1_591|", 6, {"locus_tag": "WP_074570097.1", "blastscore": 888, "start": 47330, "annotation": "amino_acid_permease", "perc_ident": 98, "name": "BHL26_RS19070", "strand": "+", "end": 48748, "perc_coverage": 100.0, "evalue": 3.4e-256, "genecluster": "NZ_MIFN01000026_c5"}], ["input|c2|575876-576896|-|ctg1_592|", 7, {"locus_tag": "WP_074562798.1", "blastscore": 630, "start": 48797, "annotation": "zinc-binding_alcohol_dehydrogenase_family_protein", "perc_ident": 91, "name": "BHL26_RS19075", "strand": "-", "end": 49816, "perc_coverage": 100.0, "evalue": 1.2e-178, "genecluster": "NZ_MIFN01000026_c5"}], ["input|c2|577084-577837|+|ctg1_593|", 8, {"locus_tag": "WP_046198343.1", "blastscore": 500, "start": 50004, "annotation": "N-acyl_homoserine_lactonase_family_protein", "perc_ident": 95, "name": "BHL26_RS19080", "strand": "+", "end": 50756, "perc_coverage": 100.0, "evalue": 8.3e-140, "genecluster": "NZ_MIFN01000026_c5"}], ["input|c2|577877-578372|-|ctg1_594|", 9, {"locus_tag": "WP_000582528.1", "blastscore": 307, "start": 50797, "annotation": "hypothetical_protein", "perc_ident": 94, "name": "BHL26_RS19085", "strand": "-", "end": 51276, "perc_coverage": 96.95121951219512, "evalue": 8.9e-82, "genecluster": "NZ_MIFN01000026_c5"}], ["input|c2|578461-578926|-|ctg1_595|", 10, {"locus_tag": "WP_074562796.1", "blastscore": 199, "start": 51381, "annotation": "EamA-like_transporter_family_protein", "perc_ident": 74, "name": "BHL26_RS19090", "strand": "-", "end": 51845, "perc_coverage": 100.0, "evalue": 3.2e-49, "genecluster": "NZ_MIFN01000026_c5"}], ["input|c2|578939-579386|-|ctg1_596|", 11, {"locus_tag": "WP_000282242.1", "blastscore": 242, "start": 51859, "annotation": "EamA-like_transporter_family_protein", "perc_ident": 94, "name": "BHL26_RS19095", "strand": "-", "end": 52281, "perc_coverage": 94.5945945945946, "evalue": 3.2e-62, "genecluster": "NZ_MIFN01000026_c5"}], ["input|c2|579494-580187|+|ctg1_597|", 12, {"locus_tag": "WP_033702248.1", "blastscore": 450, "start": 52415, "annotation": "transcriptional_regulator_YeiL", "perc_ident": 96, "name": "BHL26_RS19100", "strand": "+", "end": 53107, "perc_coverage": 100.0, "evalue": 9.1e-125, "genecluster": "NZ_MIFN01000026_c5"}], ["input|c2|580756-581800|+|ctg1_599|", 14, {"locus_tag": "WP_074570099.1", "blastscore": 615, "start": 54000, "annotation": "oxidoreductase", "perc_ident": 85, "name": "BHL26_RS19110", "strand": "+", "end": 55043, "perc_coverage": 100.0, "evalue": 3.2e-174, "genecluster": "NZ_MIFN01000026_c5"}], ["input|c2|582129-582378|+|ctg1_600|", 15, {"locus_tag": "WP_000666952.1", "blastscore": 156, "start": 55324, "annotation": "hypothetical_protein", "perc_ident": 96, "name": "BHL26_RS19115", "strand": "+", "end": 55572, "perc_coverage": 100.0, "evalue": 1.3e-36, "genecluster": "NZ_MIFN01000026_c5"}], ["input|c2|582414-583452|-|ctg1_601|", 16, {"locus_tag": "WP_074570100.1", "blastscore": 638, "start": 55608, "annotation": "penicillin-binding_protein", "perc_ident": 90, "name": "BHL26_RS19120", "strand": "-", "end": 56645, "perc_coverage": 100.0, "evalue": 3.5e-181, "genecluster": "NZ_MIFN01000026_c5"}], ["input|c2|583552-583747|-|ctg1_602|", 17, {"locus_tag": "WP_000819263.1", "blastscore": 104, "start": 56755, "annotation": "hypothetical_protein", "perc_ident": 81, "name": "BHL26_RS19125", "strand": "-", "end": 56949, "perc_coverage": 100.0, "evalue": 4.4e-21, "genecluster": "NZ_MIFN01000026_c5"}], ["input|c2|583880-584162|+|ctg1_603|", 18, {"locus_tag": "WP_074570101.1", "blastscore": 155, "start": 57082, "annotation": "hypothetical_protein", "perc_ident": 84, "name": "BHL26_RS19130", "strand": "+", "end": 57363, "perc_coverage": 100.0, "evalue": 4.2e-36, "genecluster": "NZ_MIFN01000026_c5"}], ["input|c2|584661-585138|+|ctg1_605|", 20, {"locus_tag": "WP_001969224.1", "blastscore": 298, "start": 59139, "annotation": "BcII_family_subclass_B1_metallo-beta-lactamase", "perc_ident": 91, "name": "BHL26_RS19150", "strand": "+", "end": 59912, "perc_coverage": 100.0, "evalue": 4e-79, "genecluster": "NZ_MIFN01000026_c5"}], ["input|c2|585235-585340|-|ctg1_606|", 21, {"locus_tag": "WP_000140972.1", "blastscore": 58, "start": 60010, "annotation": "hypothetical_protein", "perc_ident": 100, "name": "BHL26_RS19155", "strand": "-", "end": 60114, "perc_coverage": 100.0, "evalue": 1.9e-07, "genecluster": "NZ_MIFN01000026_c5"}], ["input|c2|585878-587165|+|ctg1_607|", 22, {"locus_tag": "WP_074570104.1", "blastscore": 837, "start": 61830, "annotation": "hydroxylamine_reductase", "perc_ident": 96, "name": "BHL26_RS19165", "strand": "+", "end": 63116, "perc_coverage": 100.0, "evalue": 8.4e-241, "genecluster": "NZ_MIFN01000026_c5"}], ["input|c2|588030-589347|+|ctg1_608|", 23, {"locus_tag": "WP_074562788.1", "blastscore": 804, "start": 63807, "annotation": "condensation_protein", "perc_ident": 93, "name": "BHL26_RS19170", "strand": "+", "end": 65123, "perc_coverage": 100.0, "evalue": 6.2e-231, "genecluster": "NZ_MIFN01000026_c5"}], ["input|c2|589810-590131|+|ctg1_609|", 24, {"locus_tag": "WP_000429484.1", "blastscore": 210, "start": 65628, "annotation": "PadR_family_transcriptional_regulator", "perc_ident": 98, "name": "BHL26_RS19175", "strand": "+", "end": 65948, "perc_coverage": 99.05660377358491, "evalue": 1.2e-52, "genecluster": "NZ_MIFN01000026_c5"}], ["input|c2|590206-590548|+|ctg1_610|", 25, {"locus_tag": "WP_000889650.1", "blastscore": 213, "start": 66024, "annotation": "DUF1048_domain-containing_protein", "perc_ident": 95, "name": "BHL26_RS19180", "strand": "+", "end": 66365, "perc_coverage": 100.0, "evalue": 9.2e-54, "genecluster": "NZ_MIFN01000026_c5"}], ["input|c2|590703-591465|+|ctg1_611|", 26, {"locus_tag": "WP_074570105.1", "blastscore": 470, "start": 66521, "annotation": "export_ABC_transporter_ATP-binding_protein", "perc_ident": 95, "name": "BHL26_RS19185", "strand": "+", "end": 67282, "perc_coverage": 100.0, "evalue": 1.2e-130, "genecluster": "NZ_MIFN01000026_c5"}], ["input|c2|591465-592215|+|ctg1_612|", 27, {"locus_tag": "WP_074570106.1", "blastscore": 456, "start": 67283, "annotation": "ABC_transporter_permease", "perc_ident": 97, "name": "BHL26_RS19190", "strand": "+", "end": 68032, "perc_coverage": 100.0, "evalue": 2.3e-126, "genecluster": "NZ_MIFN01000026_c5"}], ["input|c2|592378-593341|-|ctg1_613|", 28, {"locus_tag": "WP_074562786.1", "blastscore": 569, "start": 68885, "annotation": "HTH_domain-containing_protein", "perc_ident": 90, "name": "BHL26_RS19200", "strand": "-", "end": 69847, "perc_coverage": 100.0, "evalue": 2.4e-160, "genecluster": "NZ_MIFN01000026_c5"}], ["input|c2|593444-593930|+|ctg1_614|", 29, {"locus_tag": "WP_074570211.1", "blastscore": 311, "start": 69957, "annotation": "transcriptional_regulator", "perc_ident": 97, "name": "BHL26_RS19205", "strand": "+", "end": 70436, "perc_coverage": 98.75776397515527, "evalue": 4.6e-83, "genecluster": "NZ_MIFN01000026_c5"}], ["input|c2|594981-595704|+|ctg1_616|", 30, {"locus_tag": "WP_013246469.1", "blastscore": 450, "start": 73068, "annotation": "RNA_polymerase_sigma_factor_SigI", "perc_ident": 97, "name": "BHL26_RS19225", "strand": "+", "end": 73790, "perc_coverage": 100.0, "evalue": 1.2e-124, "genecluster": "NZ_MIFN01000026_c5"}], ["input|c2|595693-596839|+|ctg1_617|", 31, {"locus_tag": "WP_074570109.1", "blastscore": 401, "start": 73780, "annotation": "hypothetical_protein", "perc_ident": 93, "name": "BHL26_RS19230", "strand": "+", "end": 75102, "perc_coverage": 75.32808398950131, "evalue": 8e-110, "genecluster": "NZ_MIFN01000026_c5"}], ["input|c2|597031-600391|+|ctg1_618|", 32, {"locus_tag": "WP_074570110.1", "blastscore": 2109, "start": 75280, "annotation": "glycosyl_transferase_family_2", "perc_ident": 94, "name": "BHL26_RS19235", "strand": "+", "end": 78627, "perc_coverage": 99.64253798033958, "evalue": 0.0, "genecluster": "NZ_MIFN01000026_c5"}], ["input|c2|600592-600868|+|ctg1_619|", 33, {"locus_tag": "WP_000662958.1", "blastscore": 171, "start": 78857, "annotation": "ArsR_family_transcriptional_regulator", "perc_ident": 96, "name": "BHL26_RS19240", "strand": "+", "end": 79132, "perc_coverage": 100.0, "evalue": 5.5e-41, "genecluster": "NZ_MIFN01000026_c5"}], ["input|c2|601198-601579|+|ctg1_620|", 34, {"locus_tag": "WP_000453954.1", "blastscore": 243, "start": 79513, "annotation": "hypothetical_protein", "perc_ident": 98, "name": "BHL26_RS19245", "strand": "+", "end": 79893, "perc_coverage": 100.0, "evalue": 1.2e-62, "genecluster": "NZ_MIFN01000026_c5"}], ["input|c2|601809-603261|-|ctg1_621|", 35, {"locus_tag": "BHL26_RS19250", "blastscore": 82, "start": 80124, "annotation": "hypothetical_protein", "perc_ident": 78, "name": "BHL26_RS19250", "strand": "-", "end": 80460, "perc_coverage": 10.351966873706004, "evalue": 1.4e-13, "genecluster": "NZ_MIFN01000026_c5"}], ["input|c2|604361-604685|-|ctg1_622|", 36, {"locus_tag": "WP_001072990.1", "blastscore": 201, "start": 81824, "annotation": "transcriptional_regulator", "perc_ident": 88, "name": "BHL26_RS19260", "strand": "-", "end": 82147, "perc_coverage": 100.0, "evalue": 3.4e-50, "genecluster": "NZ_MIFN01000026_c5"}], ["input|c2|604809-605343|+|ctg1_623|", 37, {"locus_tag": "WP_000986471.1", "blastscore": 356, "start": 82269, "annotation": "flavodoxin_family_protein", "perc_ident": 96, "name": "BHL26_RS19265", "strand": "+", "end": 82805, "perc_coverage": 100.0, "evalue": 2.3e-96, "genecluster": "NZ_MIFN01000026_c5"}], ["input|c2|605477-606980|+|ctg1_624|", 38, {"locus_tag": "WP_074570212.1", "blastscore": 955, "start": 82949, "annotation": "long-chain_fatty_acid--CoA_ligase", "perc_ident": 94, "name": "BHL26_RS19270", "strand": "+", "end": 84442, "perc_coverage": 99.4, "evalue": 2.5e-276, "genecluster": "NZ_MIFN01000026_c5"}], ["input|c2|617235-617580|-|ctg1_637|", 51, {"locus_tag": "WP_001072990.1", "blastscore": 122, "start": 81824, "annotation": "transcriptional_regulator", "perc_ident": 56, "name": "BHL26_RS19260", "strand": "-", "end": 82147, "perc_coverage": 88.59649122807018, "evalue": 2.8e-26, "genecluster": "NZ_MIFN01000026_c5"}]], "core_gene_hits": 2, "blast_score": 15312.0, "synteny_score": 30, "core_bonus": 3}], [{"cluster_type": "nrps", "accession": "NZ_KB976537", "tags": ["IGM_RS18540", "IGM_RS34715", "IGM_RS34720", "IGM_RS18545", "IGM_RS18550", "IGM_RS18555", "IGM_RS18560", "IGM_RS34725", "IGM_RS18565", "IGM_RS34730", "IGM_RS18570", "IGM_RS18575", "IGM_RS34735", "IGM_RS18580", "IGM_RS18585", "IGM_RS18590", "IGM_RS18595", "IGM_RS18600", "IGM_RS18605", "IGM_RS18610", "IGM_RS18615", "IGM_RS18620", "IGM_RS18625", "IGM_RS18630", "IGM_RS34740", "IGM_RS18645", "IGM_RS18650", "IGM_RS18655", "IGM_RS18660", "IGM_RS18665", "IGM_RS18670", "IGM_RS18675", "IGM_RS34745", "IGM_RS18685", "IGM_RS18690", "IGM_RS18695", "IGM_RS34750", "IGM_RS18705", "IGM_RS18710", "IGM_RS18715", "IGM_RS18720", "IGM_RS18725", "IGM_RS18730", "IGM_RS18735"], "description": "Bacillus cereus HuB4-4 acqVu-supercont1.1, whole genome shotgun sequence", "cluster_label": "c11", "proteins": ["WP_000402472.1", "WP_003256929.1", "IGM_RS34720", "WP_001014175.1", "WP_080118476.1", "WP_033669682.1", "WP_001083463.1", "IGM_RS34725", "WP_000101454.1", "IGM_RS34730", "WP_000573531.1", "WP_000236191.1", "WP_078401046.1", "WP_000860831.1", "WP_000146274.1", "WP_016098748.1", "WP_000332041.1", "WP_016098749.1", "WP_016098750.1", "WP_016098751.1", "WP_016098752.1", "WP_016098753.1", "WP_016098754.1", "WP_000801644.1", "IGM_RS34740", "WP_080118533.1", "WP_000978476.1", "WP_001072997.1", "WP_000371163.1", "WP_002082439.1", "WP_003279185.1", "WP_000660065.1", "IGM_RS34745", "WP_033669547.1", "IGM_RS18690", "WP_016098761.1", "WP_080118477.1", "WP_033669548.1", "WP_000717857.1", "WP_000837798.1", "WP_016098763.1", "WP_000891990.1", "WP_000429486.1", "WP_000415486.1"]}, {"hits": 35, "pairings": [["input|c2|588030-589347|+|ctg1_608|", 23, {"locus_tag": "WP_000415486.1", "blastscore": 865, "start": 3794157, "annotation": "condensation_protein", "perc_ident": 100, "name": "IGM_RS18735", "strand": "-", "end": 3795473, "perc_coverage": 100.0, "evalue": 2.3e-249, "genecluster": "NZ_KB976537_c11"}], ["input|c2|589810-590131|+|ctg1_609|", 24, {"locus_tag": "WP_000429486.1", "blastscore": 211, "start": 3793373, "annotation": "PadR_family_transcriptional_regulator", "perc_ident": 98, "name": "IGM_RS18730", "strand": "-", "end": 3793693, "perc_coverage": 99.05660377358491, "evalue": 4.3e-53, "genecluster": "NZ_KB976537_c11"}], ["input|c2|590206-590548|+|ctg1_610|", 25, {"locus_tag": "WP_000891990.1", "blastscore": 217, "start": 3792956, "annotation": "DUF1048_domain-containing_protein", "perc_ident": 97, "name": "IGM_RS18725", "strand": "-", "end": 3793297, "perc_coverage": 100.0, "evalue": 6.4e-55, "genecluster": "NZ_KB976537_c11"}], ["input|c2|590703-591465|+|ctg1_611|", 26, {"locus_tag": "WP_016098763.1", "blastscore": 478, "start": 3792025, "annotation": "daunorubicin_resistance_ATP-binding_protein_drrA", "perc_ident": 97, "name": "IGM_RS18720", "strand": "-", "end": 3792786, "perc_coverage": 100.0, "evalue": 5.8e-133, "genecluster": "NZ_KB976537_c11"}], ["input|c2|591465-592215|+|ctg1_612|", 27, {"locus_tag": "WP_000837798.1", "blastscore": 466, "start": 3791275, "annotation": "ABC_transporter_permease", "perc_ident": 100, "name": "IGM_RS18715", "strand": "-", "end": 3792024, "perc_coverage": 100.0, "evalue": 1.7e-129, "genecluster": "NZ_KB976537_c11"}], ["input|c2|592378-593341|-|ctg1_613|", 28, {"locus_tag": "WP_000717857.1", "blastscore": 625, "start": 3790149, "annotation": "HTH_domain-containing_protein", "perc_ident": 100, "name": "IGM_RS18710", "strand": "+", "end": 3791111, "perc_coverage": 100.0, "evalue": 2.9e-177, "genecluster": "NZ_KB976537_c11"}], ["input|c2|593444-593930|+|ctg1_614|", 29, {"locus_tag": "WP_033669548.1", "blastscore": 316, "start": 3789560, "annotation": "transcriptional_regulator", "perc_ident": 99, "name": "IGM_RS18705", "strand": "-", "end": 3790039, "perc_coverage": 98.75776397515527, "evalue": 1.9e-84, "genecluster": "NZ_KB976537_c11"}], ["input|c2|594981-595704|+|ctg1_616|", 30, {"locus_tag": "WP_016098761.1", "blastscore": 460, "start": 3787786, "annotation": "RNA_polymerase_sigma-I_factor", "perc_ident": 99, "name": "IGM_RS18695", "strand": "-", "end": 3788508, "perc_coverage": 100.0, "evalue": 1.6e-127, "genecluster": "NZ_KB976537_c11"}], ["input|c2|595693-596839|+|ctg1_617|", 31, {"locus_tag": "IGM_RS18690", "blastscore": 433, "start": 3786381, "annotation": "hypothetical_protein", "perc_ident": 100, "name": "IGM_RS18690", "strand": "-", "end": 3787796, "perc_coverage": 75.32808398950131, "evalue": 2.5e-119, "genecluster": "NZ_KB976537_c11"}], ["input|c2|597031-600391|+|ctg1_618|", 32, {"locus_tag": "WP_033669547.1", "blastscore": 2211, "start": 3782829, "annotation": "glycosyl_transferase_family_2", "perc_ident": 99, "name": "IGM_RS18685", "strand": "-", "end": 3786176, "perc_coverage": 99.64253798033958, "evalue": 0.0, "genecluster": "NZ_KB976537_c11"}], ["input|c2|600592-600868|+|ctg1_619|", 33, {"locus_tag": "WP_000660065.1", "blastscore": 173, "start": 3781202, "annotation": "ArsR_family_transcriptional_regulator", "perc_ident": 98, "name": "IGM_RS18675", "strand": "-", "end": 3781477, "perc_coverage": 100.0, "evalue": 8.5e-42, "genecluster": "NZ_KB976537_c11"}], ["input|c2|601198-601579|+|ctg1_620|", 34, {"locus_tag": "WP_002082439.1", "blastscore": 161, "start": 3779712, "annotation": "hypothetical_protein", "perc_ident": 100, "name": "IGM_RS18665", "strand": "-", "end": 3779960, "perc_coverage": 65.07936507936508, "evalue": 4.6e-38, "genecluster": "NZ_KB976537_c11"}], ["input|c2|601809-603261|-|ctg1_621|", 35, {"locus_tag": "WP_000371163.1", "blastscore": 928, "start": 3778030, "annotation": "FAD-binding_monooxygenase", "perc_ident": 97, "name": "IGM_RS18660", "strand": "+", "end": 3779481, "perc_coverage": 100.0, "evalue": 2.4e-268, "genecluster": "NZ_KB976537_c11"}], ["input|c2|604361-604685|-|ctg1_622|", 36, {"locus_tag": "WP_001072997.1", "blastscore": 219, "start": 3776604, "annotation": "HxlR_family_transcriptional_regulator", "perc_ident": 96, "name": "IGM_RS18655", "strand": "+", "end": 3776927, "perc_coverage": 100.0, "evalue": 2.1e-55, "genecluster": "NZ_KB976537_c11"}], ["input|c2|604361-604685|-|ctg1_622|", 36, {"locus_tag": "WP_000860831.1", "blastscore": 126, "start": 3763689, "annotation": "transcriptional_regulator", "perc_ident": 61, "name": "IGM_RS18580", "strand": "+", "end": 3764033, "perc_coverage": 86.91588785046729, "evalue": 1.4e-27, "genecluster": "NZ_KB976537_c11"}], ["input|c2|604809-605343|+|ctg1_623|", 37, {"locus_tag": "WP_000978476.1", "blastscore": 368, "start": 3775946, "annotation": "flavodoxin_family_protein", "perc_ident": 99, "name": "IGM_RS18650", "strand": "-", "end": 3776482, "perc_coverage": 100.0, "evalue": 6e-100, "genecluster": "NZ_KB976537_c11"}], ["input|c2|605477-606980|+|ctg1_624|", 38, {"locus_tag": "WP_080118533.1", "blastscore": 999, "start": 3774309, "annotation": "long-chain_fatty_acid--CoA_ligase", "perc_ident": 99, "name": "IGM_RS18645", "strand": "-", "end": 3775802, "perc_coverage": 99.4, "evalue": 1.1e-289, "genecluster": "NZ_KB976537_c11"}], ["input|c2|607124-607688|+|ctg1_625|", 39, {"locus_tag": "IGM_RS34740", "blastscore": 394, "start": 3772689, "annotation": "hypothetical_protein", "perc_ident": 100, "name": "IGM_RS34740", "strand": "-", "end": 3774164, "perc_coverage": 100.0, "evalue": 4.8e-108, "genecluster": "NZ_KB976537_c11"}], ["input|c2|608683-608893|-|ctg1_627|", 41, {"locus_tag": "WP_000801644.1", "blastscore": 131, "start": 3772447, "annotation": "hypothetical_protein", "perc_ident": 94, "name": "IGM_RS18630", "strand": "+", "end": 3772656, "perc_coverage": 100.0, "evalue": 2.8e-29, "genecluster": "NZ_KB976537_c11"}], ["input|c2|608976-609726|+|ctg1_628|", 42, {"locus_tag": "WP_016098754.1", "blastscore": 513, "start": 3771615, "annotation": "YbgI/family_dinuclear_metal_center_protein", "perc_ident": 99, "name": "IGM_RS18625", "strand": "-", "end": 3772364, "perc_coverage": 100.0, "evalue": 1.2e-143, "genecluster": "NZ_KB976537_c11"}], ["input|c2|609913-610753|+|ctg1_629|", 43, {"locus_tag": "WP_016098753.1", "blastscore": 581, "start": 3770588, "annotation": "aminoglycoside_phosphotransferase_family_protein", "perc_ident": 100, "name": "IGM_RS18620", "strand": "-", "end": 3771427, "perc_coverage": 100.0, "evalue": 5.4e-164, "genecluster": "NZ_KB976537_c11"}], ["input|c2|610781-611339|+|ctg1_630|", 44, {"locus_tag": "WP_016098752.1", "blastscore": 352, "start": 3770002, "annotation": "hypothetical_protein", "perc_ident": 100, "name": "IGM_RS18615", "strand": "-", "end": 3770559, "perc_coverage": 100.0, "evalue": 2.1e-95, "genecluster": "NZ_KB976537_c11"}], ["input|c2|611367-612192|+|ctg1_631|", 45, {"locus_tag": "WP_016098751.1", "blastscore": 567, "start": 3769149, "annotation": "hydrolase", "perc_ident": 99, "name": "IGM_RS18610", "strand": "-", "end": 3769973, "perc_coverage": 100.0, "evalue": 1e-159, "genecluster": "NZ_KB976537_c11"}], ["input|c2|612207-612774|+|ctg1_632|", 46, {"locus_tag": "WP_016098750.1", "blastscore": 363, "start": 3768565, "annotation": "esterase", "perc_ident": 93, "name": "IGM_RS18605", "strand": "-", "end": 3769131, "perc_coverage": 100.0, "evalue": 1.2e-98, "genecluster": "NZ_KB976537_c11"}], ["input|c2|613141-614518|+|ctg1_633|", 47, {"locus_tag": "WP_016098749.1", "blastscore": 812, "start": 3766728, "annotation": "peptidase", "perc_ident": 99, "name": "IGM_RS18600", "strand": "-", "end": 3768104, "perc_coverage": 90.61135371179039, "evalue": 2.4e-233, "genecluster": "NZ_KB976537_c11"}], ["input|c2|614678-615095|-|ctg1_634|", 48, {"locus_tag": "WP_000332041.1", "blastscore": 289, "start": 3766151, "annotation": "SRPBCC_family_protein", "perc_ident": 100, "name": "IGM_RS18595", "strand": "+", "end": 3766567, "perc_coverage": 100.0, "evalue": 2.1e-76, "genecluster": "NZ_KB976537_c11"}], ["input|c2|615327-616389|+|ctg1_635|", 49, {"locus_tag": "WP_016098748.1", "blastscore": 725, "start": 3764857, "annotation": "oxidoreductase", "perc_ident": 99, "name": "IGM_RS18590", "strand": "-", "end": 3765918, "perc_coverage": 100.0, "evalue": 3.8e-207, "genecluster": "NZ_KB976537_c11"}], ["input|c2|616421-617159|+|ctg1_636|", 50, {"locus_tag": "WP_000146274.1", "blastscore": 469, "start": 3764087, "annotation": "GntR_family_transcriptional_regulator", "perc_ident": 99, "name": "IGM_RS18585", "strand": "-", "end": 3764824, "perc_coverage": 100.0, "evalue": 2e-130, "genecluster": "NZ_KB976537_c11"}], ["input|c2|617235-617580|-|ctg1_637|", 51, {"locus_tag": "WP_000860831.1", "blastscore": 231, "start": 3763689, "annotation": "transcriptional_regulator", "perc_ident": 99, "name": "IGM_RS18580", "strand": "+", "end": 3764033, "perc_coverage": 100.0, "evalue": 4.3e-59, "genecluster": "NZ_KB976537_c11"}], ["input|c2|617235-617580|-|ctg1_637|", 51, {"locus_tag": "WP_001072997.1", "blastscore": 123, "start": 3776604, "annotation": "HxlR_family_transcriptional_regulator", "perc_ident": 58, "name": "IGM_RS18655", "strand": "+", "end": 3776927, "perc_coverage": 84.21052631578947, "evalue": 1.3e-26, "genecluster": "NZ_KB976537_c11"}], ["input|c2|618201-618597|+|ctg1_638|", 52, {"locus_tag": "WP_000236191.1", "blastscore": 243, "start": 3762714, "annotation": "transcriptional_regulator_Spx", "perc_ident": 95, "name": "IGM_RS18575", "strand": "-", "end": 3763109, "perc_coverage": 100.0, "evalue": 1.6e-62, "genecluster": "NZ_KB976537_c11"}], ["input|c2|618644-618779|+|ctg1_639|", 53, {"locus_tag": "WP_000573531.1", "blastscore": 90, "start": 3762532, "annotation": "hypothetical_protein", "perc_ident": 98, "name": "IGM_RS18570", "strand": "-", "end": 3762666, "perc_coverage": 100.0, "evalue": 6e-17, "genecluster": "NZ_KB976537_c11"}], ["input|c2|618968-619382|+|ctg1_640|", 54, {"locus_tag": "WP_001083463.1", "blastscore": 278, "start": 3759947, "annotation": "Rrf2_family_transcriptional_regulator", "perc_ident": 99, "name": "IGM_RS18560", "strand": "-", "end": 3760360, "perc_coverage": 100.0, "evalue": 3.7e-73, "genecluster": "NZ_KB976537_c11"}], ["input|c2|619507-619843|+|ctg1_641|", 55, {"locus_tag": "WP_033669682.1", "blastscore": 221, "start": 3759486, "annotation": "IDEAL_domain-containing_protein", "perc_ident": 100, "name": "IGM_RS18555", "strand": "-", "end": 3759818, "perc_coverage": 99.09909909909909, "evalue": 5.6e-56, "genecluster": "NZ_KB976537_c11"}], ["input|c2|619915-620500|+|ctg1_642|", 56, {"locus_tag": "WP_080118476.1", "blastscore": 391, "start": 3758724, "annotation": "DUF3888_domain-containing_protein", "perc_ident": 100, "name": "IGM_RS18550", "strand": "-", "end": 3759422, "perc_coverage": 100.0, "evalue": 7.2e-107, "genecluster": "NZ_KB976537_c11"}], ["input|c2|621564-622884|+|ctg1_643|", 57, {"locus_tag": "WP_001014175.1", "blastscore": 806, "start": 3756458, "annotation": "septum_formation_initiator", "perc_ident": 98, "name": "IGM_RS18545", "strand": "-", "end": 3757777, "perc_coverage": 100.0, "evalue": 1.6e-231, "genecluster": "NZ_KB976537_c11"}], ["input|c2|623665-624037|+|ctg1_645|", 59, {"locus_tag": "WP_000402472.1", "blastscore": 224, "start": 3755305, "annotation": "DUF1304_domain-containing_protein", "perc_ident": 99, "name": "IGM_RS18540", "strand": "-", "end": 3755676, "perc_coverage": 100.0, "evalue": 5.7e-57, "genecluster": "NZ_KB976537_c11"}]], "core_gene_hits": 2, "blast_score": 17059.0, "synteny_score": 29, "core_bonus": 3}], [{"cluster_type": "nrps", "accession": "NZ_ABDA02000002", "tags": ["BCAH1134_RS07355", "BCAH1134_RS07360", "BCAH1134_RS07365", "BCAH1134_RS30460", "BCAH1134_RS07370", "BCAH1134_RS07375", "BCAH1134_RS07380", "BCAH1134_RS07385", "BCAH1134_RS07390", "BCAH1134_RS30465", "BCAH1134_RS07395", "BCAH1134_RS07400", "BCAH1134_RS07405", "BCAH1134_RS07410", "BCAH1134_RS07415", "BCAH1134_RS07420", "BCAH1134_RS07425", "BCAH1134_RS07430", "BCAH1134_RS07435", "BCAH1134_RS07440", "BCAH1134_RS07445", "BCAH1134_RS07450", "BCAH1134_RS30470", "BCAH1134_RS07455", "BCAH1134_RS07460", "BCAH1134_RS07465", "BCAH1134_RS07470", "BCAH1134_RS07475", "BCAH1134_RS07480", "BCAH1134_RS07485", "BCAH1134_RS07490", "BCAH1134_RS07495", "BCAH1134_RS07500", "BCAH1134_RS07505", "BCAH1134_RS30475", "BCAH1134_RS07515", "BCAH1134_RS30480", "BCAH1134_RS07520", "BCAH1134_RS07525", "BCAH1134_RS07530", "BCAH1134_RS07535", "BCAH1134_RS07540", "BCAH1134_RS07545", "BCAH1134_RS07550", "BCAH1134_RS07555", "BCAH1134_RS07560", "BCAH1134_RS07565"], "description": "Bacillus cereus AH1134 gcontig_1113129653850, whole genome shotgun sequence", "cluster_label": "c10", "proteins": ["WP_000407045.1", "WP_000439486.1", "WP_000768021.1", "BCAH1134_RS30460", "WP_000865018.1", "WP_001997916.1", "WP_000570032.1", "WP_000758011.1", "WP_002061891.1", "BCAH1134_RS30465", "WP_000216582.1", "WP_000901696.1", "WP_000965814.1", "WP_000282256.1", "WP_000754828.1", "WP_000684251.1", "WP_000566229.1", "WP_000666948.1", "WP_001050195.1", "WP_000819663.1", "WP_000397713.1", "WP_000742472.1", "WP_000140972.1", "WP_033689316.1", "WP_000560202.1", "WP_000415482.1", "WP_000429488.1", "WP_000891986.1", "WP_000063309.1", "WP_000837792.1", "WP_000755062.1", "WP_000801039.1", "WP_001036206.1", "WP_080008963.1", "BCAH1134_RS30475", "WP_080008944.1", "BCAH1134_RS30480", "WP_000140998.1", "WP_002098197.1", "WP_033689235.1", "WP_000414274.1", "WP_000660066.1", "WP_001121202.1", "WP_001072981.1", "WP_000855230.1", "WP_001259972.1", "WP_000985518.1"]}, {"hits": 35, "pairings": [["input|c2|568364-569027|+|ctg1_585|", 0, {"locus_tag": "WP_000439486.1", "blastscore": 450, "start": 308580, "annotation": "bacillithiol_biosynthesis_deacetylase_BshB2", "perc_ident": 100, "name": "BCAH1134_RS07360", "strand": "+", "end": 309242, "perc_coverage": 100.0, "evalue": 1.1e-124, "genecluster": "NZ_ABDA02000002_c10"}], ["input|c2|569137-569881|-|ctg1_586|", 1, {"locus_tag": "WP_000768021.1", "blastscore": 487, "start": 309353, "annotation": "3-oxoacyl-ACP_reductase", "perc_ident": 100, "name": "BCAH1134_RS07365", "strand": "-", "end": 310096, "perc_coverage": 99.59514170040485, "evalue": 7.2e-136, "genecluster": "NZ_ABDA02000002_c10"}], ["input|c2|570695-570974|+|ctg1_587|", 2, {"locus_tag": "WP_000865018.1", "blastscore": 165, "start": 310839, "annotation": "hypothetical_protein", "perc_ident": 95, "name": "BCAH1134_RS07370", "strand": "+", "end": 311117, "perc_coverage": 100.0, "evalue": 4e-39, "genecluster": "NZ_ABDA02000002_c10"}], ["input|c2|571292-571517|+|ctg1_588|", 3, {"locus_tag": "WP_001997916.1", "blastscore": 131, "start": 311415, "annotation": "hypothetical_protein", "perc_ident": 99, "name": "BCAH1134_RS07375", "strand": "+", "end": 311660, "perc_coverage": 100.0, "evalue": 3e-29, "genecluster": "NZ_ABDA02000002_c10"}], ["input|c2|571583-572156|-|ctg1_589|", 4, {"locus_tag": "WP_000570032.1", "blastscore": 311, "start": 311727, "annotation": "hypothetical_protein", "perc_ident": 94, "name": "BCAH1134_RS07380", "strand": "-", "end": 312293, "perc_coverage": 100.0, "evalue": 9.3e-83, "genecluster": "NZ_ABDA02000002_c10"}], ["input|c2|572537-573737|+|ctg1_590|", 5, {"locus_tag": "WP_000758011.1", "blastscore": 719, "start": 312656, "annotation": "Bcr/CflA_family_drug_resistance_efflux_transporter", "perc_ident": 97, "name": "BCAH1134_RS07385", "strand": "+", "end": 313855, "perc_coverage": 100.0, "evalue": 2.4e-205, "genecluster": "NZ_ABDA02000002_c10"}], ["input|c2|574286-575678|+|ctg1_591|", 6, {"locus_tag": "WP_002061891.1", "blastscore": 899, "start": 314408, "annotation": "amino_acid_permease", "perc_ident": 100, "name": "BCAH1134_RS07390", "strand": "+", "end": 315826, "perc_coverage": 100.0, "evalue": 1.1e-259, "genecluster": "NZ_ABDA02000002_c10"}], ["input|c2|577084-577837|+|ctg1_593|", 8, {"locus_tag": "WP_000216582.1", "blastscore": 485, "start": 316254, "annotation": "N-acyl_homoserine_lactonase_family_protein", "perc_ident": 91, "name": "BCAH1134_RS07395", "strand": "+", "end": 317006, "perc_coverage": 100.0, "evalue": 2.8e-135, "genecluster": "NZ_ABDA02000002_c10"}], ["input|c2|577877-578372|-|ctg1_594|", 9, {"locus_tag": "WP_000901696.1", "blastscore": 326, "start": 317047, "annotation": "hypothetical_protein", "perc_ident": 98, "name": "BCAH1134_RS07400", "strand": "-", "end": 317541, "perc_coverage": 100.0, "evalue": 1.4e-87, "genecluster": "NZ_ABDA02000002_c10"}], ["input|c2|578461-578926|-|ctg1_595|", 10, {"locus_tag": "WP_000965814.1", "blastscore": 200, "start": 317631, "annotation": "EamA-like_transporter_family_protein", "perc_ident": 99, "name": "BCAH1134_RS07405", "strand": "-", "end": 318095, "perc_coverage": 100.0, "evalue": 1.1e-49, "genecluster": "NZ_ABDA02000002_c10"}], ["input|c2|578939-579386|-|ctg1_596|", 11, {"locus_tag": "WP_000282256.1", "blastscore": 237, "start": 318109, "annotation": "EamA-like_transporter_family_protein", "perc_ident": 93, "name": "BCAH1134_RS07410", "strand": "-", "end": 318531, "perc_coverage": 94.5945945945946, "evalue": 7.8e-61, "genecluster": "NZ_ABDA02000002_c10"}], ["input|c2|579494-580187|+|ctg1_597|", 12, {"locus_tag": "WP_000754828.1", "blastscore": 444, "start": 318664, "annotation": "transcriptional_regulator_YeiL", "perc_ident": 95, "name": "BCAH1134_RS07415", "strand": "+", "end": 319356, "perc_coverage": 100.0, "evalue": 8.5e-123, "genecluster": "NZ_ABDA02000002_c10"}], ["input|c2|580756-581800|+|ctg1_599|", 14, {"locus_tag": "WP_000566229.1", "blastscore": 655, "start": 320247, "annotation": "oxidoreductase", "perc_ident": 92, "name": "BCAH1134_RS07425", "strand": "+", "end": 321290, "perc_coverage": 100.0, "evalue": 3.7e-186, "genecluster": "NZ_ABDA02000002_c10"}], ["input|c2|582129-582378|+|ctg1_600|", 15, {"locus_tag": "WP_000666948.1", "blastscore": 159, "start": 321570, "annotation": "hypothetical_protein", "perc_ident": 99, "name": "BCAH1134_RS07430", "strand": "+", "end": 321818, "perc_coverage": 100.0, "evalue": 1.5e-37, "genecluster": "NZ_ABDA02000002_c10"}], ["input|c2|582414-583452|-|ctg1_601|", 16, {"locus_tag": "WP_001050195.1", "blastscore": 650, "start": 321855, "annotation": "penicillin-binding_protein", "perc_ident": 92, "name": "BCAH1134_RS07435", "strand": "-", "end": 322892, "perc_coverage": 100.0, "evalue": 1.2e-184, "genecluster": "NZ_ABDA02000002_c10"}], ["input|c2|583552-583747|-|ctg1_602|", 17, {"locus_tag": "WP_000819663.1", "blastscore": 119, "start": 322938, "annotation": "hypothetical_protein", "perc_ident": 95, "name": "BCAH1134_RS07440", "strand": "-", "end": 323132, "perc_coverage": 100.0, "evalue": 1e-25, "genecluster": "NZ_ABDA02000002_c10"}], ["input|c2|583880-584162|+|ctg1_603|", 18, {"locus_tag": "WP_000397713.1", "blastscore": 166, "start": 323266, "annotation": "hypothetical_protein", "perc_ident": 94, "name": "BCAH1134_RS07445", "strand": "+", "end": 323547, "perc_coverage": 100.0, "evalue": 1.4e-39, "genecluster": "NZ_ABDA02000002_c10"}], ["input|c2|584661-585138|+|ctg1_605|", 20, {"locus_tag": "WP_000742472.1", "blastscore": 301, "start": 323703, "annotation": "BcII_family_subclass_B1_metallo-beta-lactamase", "perc_ident": 92, "name": "BCAH1134_RS07450", "strand": "+", "end": 324476, "perc_coverage": 100.0, "evalue": 4.7e-80, "genecluster": "NZ_ABDA02000002_c10"}], ["input|c2|585235-585340|-|ctg1_606|", 21, {"locus_tag": "WP_000140972.1", "blastscore": 58, "start": 324574, "annotation": "hypothetical_protein", "perc_ident": 100, "name": "BCAH1134_RS30470", "strand": "-", "end": 324678, "perc_coverage": 100.0, "evalue": 1.9e-07, "genecluster": "NZ_ABDA02000002_c10"}], ["input|c2|585878-587165|+|ctg1_607|", 22, {"locus_tag": "WP_033689316.1", "blastscore": 847, "start": 325215, "annotation": "hydroxylamine_reductase", "perc_ident": 98, "name": "BCAH1134_RS07455", "strand": "+", "end": 326501, "perc_coverage": 100.0, "evalue": 6.2e-244, "genecluster": "NZ_ABDA02000002_c10"}], ["input|c2|588030-589347|+|ctg1_608|", 23, {"locus_tag": "WP_000415482.1", "blastscore": 856, "start": 327366, "annotation": "condensation_protein", "perc_ident": 99, "name": "BCAH1134_RS07465", "strand": "+", "end": 328682, "perc_coverage": 100.0, "evalue": 1.4e-246, "genecluster": "NZ_ABDA02000002_c10"}], ["input|c2|589810-590131|+|ctg1_609|", 24, {"locus_tag": "WP_000429488.1", "blastscore": 214, "start": 329146, "annotation": "PadR_family_transcriptional_regulator", "perc_ident": 99, "name": "BCAH1134_RS07470", "strand": "+", "end": 329466, "perc_coverage": 100.0, "evalue": 5.1e-54, "genecluster": "NZ_ABDA02000002_c10"}], ["input|c2|590206-590548|+|ctg1_610|", 25, {"locus_tag": "WP_000891986.1", "blastscore": 222, "start": 329542, "annotation": "DUF1048_domain-containing_protein", "perc_ident": 99, "name": "BCAH1134_RS07475", "strand": "+", "end": 329883, "perc_coverage": 100.0, "evalue": 3.4e-56, "genecluster": "NZ_ABDA02000002_c10"}], ["input|c2|590703-591465|+|ctg1_611|", 26, {"locus_tag": "WP_000063309.1", "blastscore": 470, "start": 330054, "annotation": "glycosyl_transferase_family_8", "perc_ident": 96, "name": "BCAH1134_RS07480", "strand": "+", "end": 330815, "perc_coverage": 100.0, "evalue": 9.3e-131, "genecluster": "NZ_ABDA02000002_c10"}], ["input|c2|591465-592215|+|ctg1_612|", 27, {"locus_tag": "WP_000837792.1", "blastscore": 457, "start": 330816, "annotation": "ABC_transporter_permease", "perc_ident": 98, "name": "BCAH1134_RS07485", "strand": "+", "end": 331565, "perc_coverage": 100.0, "evalue": 8e-127, "genecluster": "NZ_ABDA02000002_c10"}], ["input|c2|592378-593341|-|ctg1_613|", 28, {"locus_tag": "WP_000755062.1", "blastscore": 611, "start": 331729, "annotation": "HTH_domain-containing_protein", "perc_ident": 98, "name": "BCAH1134_RS07490", "strand": "-", "end": 332691, "perc_coverage": 100.0, "evalue": 4.3e-173, "genecluster": "NZ_ABDA02000002_c10"}], ["input|c2|593444-593930|+|ctg1_614|", 29, {"locus_tag": "WP_000801039.1", "blastscore": 311, "start": 332801, "annotation": "transcriptional_regulator", "perc_ident": 97, "name": "BCAH1134_RS07495", "strand": "+", "end": 333280, "perc_coverage": 98.75776397515527, "evalue": 7.9e-83, "genecluster": "NZ_ABDA02000002_c10"}], ["input|c2|594981-595704|+|ctg1_616|", 30, {"locus_tag": "WP_002098197.1", "blastscore": 453, "start": 338243, "annotation": "RNA_polymerase_sigma-I_factor", "perc_ident": 98, "name": "BCAH1134_RS07525", "strand": "+", "end": 338965, "perc_coverage": 100.0, "evalue": 1.9e-125, "genecluster": "NZ_ABDA02000002_c10"}], ["input|c2|595693-596839|+|ctg1_617|", 31, {"locus_tag": "WP_033689235.1", "blastscore": 416, "start": 338955, "annotation": "membrane_protein", "perc_ident": 96, "name": "BCAH1134_RS07530", "strand": "+", "end": 340292, "perc_coverage": 58.53018372703412, "evalue": 3.1e-114, "genecluster": "NZ_ABDA02000002_c10"}], ["input|c2|597031-600391|+|ctg1_618|", 32, {"locus_tag": "WP_000414274.1", "blastscore": 2124, "start": 340465, "annotation": "glycosyl_transferase_family_2", "perc_ident": 94, "name": "BCAH1134_RS07535", "strand": "+", "end": 343806, "perc_coverage": 99.64253798033958, "evalue": 0.0, "genecluster": "NZ_ABDA02000002_c10"}], ["input|c2|600592-600868|+|ctg1_619|", 33, {"locus_tag": "WP_000660066.1", "blastscore": 175, "start": 344057, "annotation": "ArsR_family_transcriptional_regulator", "perc_ident": 99, "name": "BCAH1134_RS07540", "strand": "+", "end": 344332, "perc_coverage": 100.0, "evalue": 3.8e-42, "genecluster": "NZ_ABDA02000002_c10"}], ["input|c2|604361-604685|-|ctg1_622|", 36, {"locus_tag": "WP_001072981.1", "blastscore": 210, "start": 344775, "annotation": "transcriptional_regulator", "perc_ident": 92, "name": "BCAH1134_RS07550", "strand": "-", "end": 345098, "perc_coverage": 100.0, "evalue": 1.3e-52, "genecluster": "NZ_ABDA02000002_c10"}], ["input|c2|604809-605343|+|ctg1_623|", 37, {"locus_tag": "WP_000855230.1", "blastscore": 364, "start": 345223, "annotation": "flavodoxin_family_protein", "perc_ident": 98, "name": "BCAH1134_RS07555", "strand": "+", "end": 345756, "perc_coverage": 100.0, "evalue": 6.6e-99, "genecluster": "NZ_ABDA02000002_c10"}], ["input|c2|605477-606980|+|ctg1_624|", 38, {"locus_tag": "WP_001259972.1", "blastscore": 953, "start": 345891, "annotation": "acyl--CoA_ligase", "perc_ident": 93, "name": "BCAH1134_RS07560", "strand": "+", "end": 347393, "perc_coverage": 100.0, "evalue": 9.4e-276, "genecluster": "NZ_ABDA02000002_c10"}], ["input|c2|617235-617580|-|ctg1_637|", 51, {"locus_tag": "WP_001072981.1", "blastscore": 126, "start": 344775, "annotation": "transcriptional_regulator", "perc_ident": 61, "name": "BCAH1134_RS07550", "strand": "-", "end": 345098, "perc_coverage": 83.33333333333334, "evalue": 1.9e-27, "genecluster": "NZ_ABDA02000002_c10"}]], "core_gene_hits": 2, "blast_score": 15771.0, "synteny_score": 28, "core_bonus": 3}], [{"cluster_type": "nrps", "accession": "NZ_JH792080", "tags": ["IIE_RS07940", "IIE_RS07945", "IIE_RS07950", "IIE_RS33160", "IIE_RS07955", "IIE_RS07960", "IIE_RS07965", "IIE_RS07970", "IIE_RS07975", "IIE_RS34705", "IIE_RS07980", "IIE_RS07985", "IIE_RS07990", "IIE_RS07995", "IIE_RS08000", "IIE_RS08005", "IIE_RS08010", "IIE_RS08015", "IIE_RS08020", "IIE_RS08025", "IIE_RS08030", "IIE_RS08035", "IIE_RS33165", "IIE_RS08040", "IIE_RS08045", "IIE_RS08050", "IIE_RS08055", "IIE_RS08060", "IIE_RS08065", "IIE_RS08070", "IIE_RS08075", "IIE_RS08080", "IIE_RS08085", "IIE_RS08090", "IIE_RS08095", "IIE_RS08100", "IIE_RS08105", "IIE_RS08110", "IIE_RS08115", "IIE_RS08120", "IIE_RS33170", "IIE_RS08135", "IIE_RS08140", "IIE_RS08145", "IIE_RS08150"], "description": "Bacillus cereus VD045 supercont1.1, whole genome shotgun sequence", "cluster_label": "c2", "proteins": ["WP_000407045.1", "WP_000439485.1", "WP_000768018.1", "IIE_RS33160", "WP_000865005.1", "WP_002198031.1", "WP_000570044.1", "WP_000758017.1", "WP_002000354.1", "IIE_RS34705", "WP_000216574.1", "WP_000901702.1", "WP_000965811.1", "WP_000282257.1", "WP_000754835.1", "WP_000632406.1", "WP_000653862.1", "WP_000666948.1", "WP_001050186.1", "WP_000819660.1", "WP_000397725.1", "WP_000742479.1", "WP_000140972.1", "WP_002164474.1", "WP_000415480.1", "WP_000429487.1", "WP_000891988.1", "WP_000017567.1", "WP_000837816.1", "WP_000755073.1", "WP_000801041.1", "WP_001036208.1", "WP_000145536.1", "WP_080016361.1", "IIE_RS08095", "WP_073339699.1", "WP_000141007.1", "WP_002164477.1", "IIE_RS08115", "WP_000414284.1", "WP_085963708.1", "WP_000660066.1", "WP_002026084.1", "WP_001072958.1", "WP_000986481.1"]}, {"hits": 35, "pairings": [["input|c2|568364-569027|+|ctg1_585|", 0, {"locus_tag": "WP_000439485.1", "blastscore": 450, "start": 1465455, "annotation": "bacillithiol_biosynthesis_deacetylase_BshB2", "perc_ident": 100, "name": "IIE_RS07945", "strand": "+", "end": 1466117, "perc_coverage": 100.0, "evalue": 8.7e-125, "genecluster": "NZ_JH792080_c2"}], ["input|c2|569137-569881|-|ctg1_586|", 1, {"locus_tag": "WP_000768018.1", "blastscore": 486, "start": 1466230, "annotation": "short-chain_dehydrogenase", "perc_ident": 99, "name": "IIE_RS07950", "strand": "-", "end": 1466973, "perc_coverage": 99.59514170040485, "evalue": 2.1e-135, "genecluster": "NZ_JH792080_c2"}], ["input|c2|570695-570974|+|ctg1_587|", 2, {"locus_tag": "WP_000865005.1", "blastscore": 165, "start": 1467673, "annotation": "hypothetical_protein", "perc_ident": 96, "name": "IIE_RS07955", "strand": "+", "end": 1467951, "perc_coverage": 100.0, "evalue": 4e-39, "genecluster": "NZ_JH792080_c2"}], ["input|c2|571292-571517|+|ctg1_588|", 3, {"locus_tag": "WP_002198031.1", "blastscore": 128, "start": 1468241, "annotation": "hypothetical_protein", "perc_ident": 97, "name": "IIE_RS07960", "strand": "+", "end": 1468486, "perc_coverage": 100.0, "evalue": 4.3e-28, "genecluster": "NZ_JH792080_c2"}], ["input|c2|571583-572156|-|ctg1_589|", 4, {"locus_tag": "WP_000570044.1", "blastscore": 311, "start": 1468530, "annotation": "hypothetical_protein", "perc_ident": 94, "name": "IIE_RS07965", "strand": "-", "end": 1469096, "perc_coverage": 100.0, "evalue": 5.4e-83, "genecluster": "NZ_JH792080_c2"}], ["input|c2|572537-573737|+|ctg1_590|", 5, {"locus_tag": "WP_000758017.1", "blastscore": 707, "start": 1469459, "annotation": "Bcr/CflA_family_drug_resistance_efflux_transporter", "perc_ident": 96, "name": "IIE_RS07970", "strand": "+", "end": 1470658, "perc_coverage": 100.0, "evalue": 7.2e-202, "genecluster": "NZ_JH792080_c2"}], ["input|c2|574286-575678|+|ctg1_591|", 6, {"locus_tag": "WP_002000354.1", "blastscore": 898, "start": 1471169, "annotation": "amino_acid_permease", "perc_ident": 99, "name": "IIE_RS07975", "strand": "+", "end": 1472587, "perc_coverage": 100.0, "evalue": 4.3e-259, "genecluster": "NZ_JH792080_c2"}], ["input|c2|577084-577837|+|ctg1_593|", 8, {"locus_tag": "WP_000216574.1", "blastscore": 487, "start": 1472989, "annotation": "N-acyl_homoserine_lactonase_family_protein", "perc_ident": 92, "name": "IIE_RS07980", "strand": "+", "end": 1473741, "perc_coverage": 100.0, "evalue": 1.2e-135, "genecluster": "NZ_JH792080_c2"}], ["input|c2|577877-578372|-|ctg1_594|", 9, {"locus_tag": "WP_000901702.1", "blastscore": 322, "start": 1473782, "annotation": "hypothetical_protein", "perc_ident": 96, "name": "IIE_RS07985", "strand": "-", "end": 1474276, "perc_coverage": 100.0, "evalue": 2.7e-86, "genecluster": "NZ_JH792080_c2"}], ["input|c2|578461-578926|-|ctg1_595|", 10, {"locus_tag": "WP_000965811.1", "blastscore": 202, "start": 1474366, "annotation": "EamA-like_transporter_family_protein", "perc_ident": 99, "name": "IIE_RS07990", "strand": "-", "end": 1474830, "perc_coverage": 100.0, "evalue": 2.9e-50, "genecluster": "NZ_JH792080_c2"}], ["input|c2|578939-579386|-|ctg1_596|", 11, {"locus_tag": "WP_000282257.1", "blastscore": 238, "start": 1474844, "annotation": "EamA-like_transporter_family_protein", "perc_ident": 94, "name": "IIE_RS07995", "strand": "-", "end": 1475266, "perc_coverage": 94.5945945945946, "evalue": 6e-61, "genecluster": "NZ_JH792080_c2"}], ["input|c2|579494-580187|+|ctg1_597|", 12, {"locus_tag": "WP_000754835.1", "blastscore": 451, "start": 1475399, "annotation": "catabolite_gene_activator_protein", "perc_ident": 97, "name": "IIE_RS08000", "strand": "+", "end": 1476091, "perc_coverage": 100.0, "evalue": 7e-125, "genecluster": "NZ_JH792080_c2"}], ["input|c2|580202-580562|+|ctg1_598|", 13, {"locus_tag": "WP_000632406.1", "blastscore": 232, "start": 1476105, "annotation": "glyoxalase/bleomycin_resistance/extradiol_dioxygenase_family_protein", "perc_ident": 92, "name": "IIE_RS08005", "strand": "+", "end": 1476458, "perc_coverage": 98.31932773109243, "evalue": 3.4e-59, "genecluster": "NZ_JH792080_c2"}], ["input|c2|580756-581800|+|ctg1_599|", 14, {"locus_tag": "WP_000653862.1", "blastscore": 644, "start": 1476609, "annotation": "oxidoreductase", "perc_ident": 91, "name": "IIE_RS08010", "strand": "+", "end": 1477652, "perc_coverage": 100.0, "evalue": 5e-183, "genecluster": "NZ_JH792080_c2"}], ["input|c2|582129-582378|+|ctg1_600|", 15, {"locus_tag": "WP_000666948.1", "blastscore": 159, "start": 1477933, "annotation": "hypothetical_protein", "perc_ident": 99, "name": "IIE_RS08015", "strand": "+", "end": 1478181, "perc_coverage": 100.0, "evalue": 1.5e-37, "genecluster": "NZ_JH792080_c2"}], ["input|c2|582414-583452|-|ctg1_601|", 16, {"locus_tag": "WP_001050186.1", "blastscore": 648, "start": 1478218, "annotation": "penicillin-binding_protein", "perc_ident": 92, "name": "IIE_RS08020", "strand": "-", "end": 1479255, "perc_coverage": 100.0, "evalue": 5.8e-184, "genecluster": "NZ_JH792080_c2"}], ["input|c2|583552-583747|-|ctg1_602|", 17, {"locus_tag": "WP_000819660.1", "blastscore": 122, "start": 1479356, "annotation": "hypothetical_protein", "perc_ident": 97, "name": "IIE_RS08025", "strand": "-", "end": 1479550, "perc_coverage": 100.0, "evalue": 2.1e-26, "genecluster": "NZ_JH792080_c2"}], ["input|c2|583880-584162|+|ctg1_603|", 18, {"locus_tag": "WP_000397725.1", "blastscore": 166, "start": 1479685, "annotation": "hypothetical_protein", "perc_ident": 95, "name": "IIE_RS08030", "strand": "+", "end": 1479966, "perc_coverage": 100.0, "evalue": 1.1e-39, "genecluster": "NZ_JH792080_c2"}], ["input|c2|584661-585138|+|ctg1_605|", 20, {"locus_tag": "WP_000742479.1", "blastscore": 306, "start": 1480122, "annotation": "BcII_family_subclass_B1_metallo-beta-lactamase", "perc_ident": 93, "name": "IIE_RS08035", "strand": "+", "end": 1480895, "perc_coverage": 100.0, "evalue": 1.9e-81, "genecluster": "NZ_JH792080_c2"}], ["input|c2|585235-585340|-|ctg1_606|", 21, {"locus_tag": "WP_000140972.1", "blastscore": 58, "start": 1480993, "annotation": "hypothetical_protein", "perc_ident": 100, "name": "IIE_RS33165", "strand": "-", "end": 1481097, "perc_coverage": 100.0, "evalue": 1.9e-07, "genecluster": "NZ_JH792080_c2"}], ["input|c2|585878-587165|+|ctg1_607|", 22, {"locus_tag": "WP_002164474.1", "blastscore": 852, "start": 1481597, "annotation": "hydroxylamine_reductase", "perc_ident": 98, "name": "IIE_RS08040", "strand": "+", "end": 1482883, "perc_coverage": 100.0, "evalue": 1.9e-245, "genecluster": "NZ_JH792080_c2"}], ["input|c2|588030-589347|+|ctg1_608|", 23, {"locus_tag": "WP_000415480.1", "blastscore": 849, "start": 1483749, "annotation": "condensation_protein", "perc_ident": 98, "name": "IIE_RS08045", "strand": "+", "end": 1485065, "perc_coverage": 100.0, "evalue": 1.7e-244, "genecluster": "NZ_JH792080_c2"}], ["input|c2|589810-590131|+|ctg1_609|", 24, {"locus_tag": "WP_000429487.1", "blastscore": 216, "start": 1485527, "annotation": "PadR_family_transcriptional_regulator", "perc_ident": 100, "name": "IIE_RS08050", "strand": "+", "end": 1485847, "perc_coverage": 100.0, "evalue": 1.7e-54, "genecluster": "NZ_JH792080_c2"}], ["input|c2|590206-590548|+|ctg1_610|", 25, {"locus_tag": "WP_000891988.1", "blastscore": 220, "start": 1485923, "annotation": "DUF1048_domain-containing_protein", "perc_ident": 98, "name": "IIE_RS08055", "strand": "+", "end": 1486264, "perc_coverage": 100.0, "evalue": 9.8e-56, "genecluster": "NZ_JH792080_c2"}], ["input|c2|590703-591465|+|ctg1_611|", 26, {"locus_tag": "WP_000017567.1", "blastscore": 475, "start": 1486435, "annotation": "ABC_transporter_ATP-binding_protein", "perc_ident": 96, "name": "IIE_RS08060", "strand": "+", "end": 1487196, "perc_coverage": 100.0, "evalue": 3.8e-132, "genecluster": "NZ_JH792080_c2"}], ["input|c2|591465-592215|+|ctg1_612|", 27, {"locus_tag": "WP_000837816.1", "blastscore": 460, "start": 1487197, "annotation": "ABC_transporter_permease", "perc_ident": 98, "name": "IIE_RS08065", "strand": "+", "end": 1487946, "perc_coverage": 100.0, "evalue": 1.2e-127, "genecluster": "NZ_JH792080_c2"}], ["input|c2|592378-593341|-|ctg1_613|", 28, {"locus_tag": "WP_000755073.1", "blastscore": 607, "start": 1488110, "annotation": "decaprenyl_diphosphate_synthase", "perc_ident": 97, "name": "IIE_RS08070", "strand": "-", "end": 1489072, "perc_coverage": 100.0, "evalue": 1.1e-171, "genecluster": "NZ_JH792080_c2"}], ["input|c2|593444-593930|+|ctg1_614|", 29, {"locus_tag": "WP_000801041.1", "blastscore": 318, "start": 1489182, "annotation": "transcriptional_regulator", "perc_ident": 99, "name": "IIE_RS08075", "strand": "+", "end": 1489661, "perc_coverage": 98.75776397515527, "evalue": 3.8e-85, "genecluster": "NZ_JH792080_c2"}], ["input|c2|594981-595704|+|ctg1_616|", 30, {"locus_tag": "WP_002164477.1", "blastscore": 460, "start": 1494516, "annotation": "RNA_polymerase_sigma-I_factor", "perc_ident": 99, "name": "IIE_RS08110", "strand": "+", "end": 1495238, "perc_coverage": 100.0, "evalue": 1.2e-127, "genecluster": "NZ_JH792080_c2"}], ["input|c2|595693-596839|+|ctg1_617|", 31, {"locus_tag": "IIE_RS08115", "blastscore": 423, "start": 1495228, "annotation": "hypothetical_protein", "perc_ident": 98, "name": "IIE_RS08115", "strand": "+", "end": 1496760, "perc_coverage": 75.32808398950131, "evalue": 2.6e-116, "genecluster": "NZ_JH792080_c2"}], ["input|c2|597031-600391|+|ctg1_618|", 32, {"locus_tag": "WP_000414284.1", "blastscore": 2133, "start": 1496965, "annotation": "glycosyl_transferase_family_2", "perc_ident": 95, "name": "IIE_RS08120", "strand": "+", "end": 1500312, "perc_coverage": 99.64253798033958, "evalue": 0.0, "genecluster": "NZ_JH792080_c2"}], ["input|c2|600592-600868|+|ctg1_619|", 33, {"locus_tag": "WP_000660066.1", "blastscore": 175, "start": 1502012, "annotation": "ArsR_family_transcriptional_regulator", "perc_ident": 99, "name": "IIE_RS08135", "strand": "+", "end": 1502287, "perc_coverage": 100.0, "evalue": 3.8e-42, "genecluster": "NZ_JH792080_c2"}], ["input|c2|604361-604685|-|ctg1_622|", 36, {"locus_tag": "WP_001072958.1", "blastscore": 211, "start": 1502731, "annotation": "transcriptional_regulator", "perc_ident": 93, "name": "IIE_RS08145", "strand": "-", "end": 1503054, "perc_coverage": 100.0, "evalue": 4.3e-53, "genecluster": "NZ_JH792080_c2"}], ["input|c2|604809-605343|+|ctg1_623|", 37, {"locus_tag": "WP_000986481.1", "blastscore": 360, "start": 1503176, "annotation": "flavodoxin_family_protein", "perc_ident": 97, "name": "IIE_RS08150", "strand": "+", "end": 1503712, "perc_coverage": 100.0, "evalue": 9.5e-98, "genecluster": "NZ_JH792080_c2"}], ["input|c2|617235-617580|-|ctg1_637|", 51, {"locus_tag": "WP_001072958.1", "blastscore": 121, "start": 1502731, "annotation": "transcriptional_regulator", "perc_ident": 59, "name": "IIE_RS08145", "strand": "-", "end": 1503054, "perc_coverage": 81.57894736842105, "evalue": 6.3e-26, "genecluster": "NZ_JH792080_c2"}]], "core_gene_hits": 1, "blast_score": 15060.0, "synteny_score": 29, "core_bonus": 3}], [{"cluster_type": "nrps", "accession": "NZ_CP016315", "tags": ["BA203_RS17110", "BA203_RS17115", "BA203_RS17120", "BA203_RS17125", "BA203_RS17130", "BA203_RS17135", "BA203_RS17140", "BA203_RS17145", "BA203_RS17150", "BA203_RS17155", "BA203_RS17160", "BA203_RS17165", "BA203_RS17170", "BA203_RS17175", "BA203_RS17180", "BA203_RS17185", "BA203_RS17190", "BA203_RS17195", "BA203_RS17200", "BA203_RS17205", "BA203_RS17210", "BA203_RS17215", "BA203_RS17220", "BA203_RS17225", "BA203_RS17230", "BA203_RS17235", "BA203_RS17240", "BA203_RS17245", "BA203_RS17250", "BA203_RS17255", "BA203_RS17260", "BA203_RS17265", "BA203_RS17270", "BA203_RS17275", "BA203_RS17280", "BA203_RS17285", "BA203_RS17290", "BA203_RS17295", "BA203_RS17300", "BA203_RS17305", "BA203_RS17310", "BA203_RS17315", "BA203_RS17320", "BA203_RS17325", "BA203_RS17330", "BA203_RS17335", "BA203_RS17340", "BA203_RS17345"], "description": "Bacillus cereus strain D12_2 chromosome, complete genome", "cluster_label": "c11", "proteins": ["BA203_RS17110", "BA203_RS17115", "WP_000647252.1", "WP_000158938.1", "WP_025708805.1", "WP_000402472.1", "WP_074593349.1", "BA203_RS17145", "WP_001014190.1", "BA203_RS17155", "WP_000987462.1", "WP_001083465.1", "WP_000573532.1", "WP_000236190.1", "BA203_RS17180", "WP_000146278.1", "WP_000176641.1", "WP_025708808.1", "WP_025708810.1", "WP_025708811.1", "WP_070180363.1", "WP_001099749.1", "WP_025708814.1", "WP_048535856.1", "WP_000801653.1", "WP_088859603.1", "WP_088859713.1", "WP_023522585.1", "WP_001072958.1", "WP_002000334.1", "BA203_RS17260", "WP_000660066.1", "WP_025708826.1", "WP_025708827.1", "WP_025708828.1", "WP_025708829.1", "BA203_RS17290", "BA203_RS17295", "WP_002024526.1", "WP_078384669.1", "WP_001036205.1", "WP_000801022.1", "WP_000755018.1", "WP_000837816.1", "WP_000017473.1", "WP_000891986.1", "WP_000429487.1", "WP_000415478.1"]}, {"hits": 35, "pairings": [["input|c2|575876-576896|-|ctg1_592|", 7, {"locus_tag": "WP_000647252.1", "blastscore": 169, "start": 3306986, "annotation": "quinone_oxidoreductase", "perc_ident": 34, "name": "BA203_RS17120", "strand": "+", "end": 3307981, "perc_coverage": 102.35988200589972, "evalue": 6e-40, "genecluster": "NZ_CP016315_c11"}], ["input|c2|588030-589347|+|ctg1_608|", 23, {"locus_tag": "WP_000415478.1", "blastscore": 854, "start": 3345029, "annotation": "condensation_protein", "perc_ident": 98, "name": "BA203_RS17345", "strand": "-", "end": 3346345, "perc_coverage": 100.0, "evalue": 5.2e-246, "genecluster": "NZ_CP016315_c11"}], ["input|c2|589810-590131|+|ctg1_609|", 24, {"locus_tag": "WP_000429487.1", "blastscore": 216, "start": 3344248, "annotation": "PadR_family_transcriptional_regulator", "perc_ident": 100, "name": "BA203_RS17340", "strand": "-", "end": 3344568, "perc_coverage": 100.0, "evalue": 1.7e-54, "genecluster": "NZ_CP016315_c11"}], ["input|c2|590206-590548|+|ctg1_610|", 25, {"locus_tag": "WP_000891986.1", "blastscore": 222, "start": 3343831, "annotation": "DUF1048_domain-containing_protein", "perc_ident": 99, "name": "BA203_RS17335", "strand": "-", "end": 3344172, "perc_coverage": 100.0, "evalue": 3.4e-56, "genecluster": "NZ_CP016315_c11"}], ["input|c2|590703-591465|+|ctg1_611|", 26, {"locus_tag": "WP_000017473.1", "blastscore": 475, "start": 3342899, "annotation": "ABC_transporter_ATP-binding_protein", "perc_ident": 97, "name": "BA203_RS17330", "strand": "-", "end": 3343660, "perc_coverage": 100.0, "evalue": 4.9e-132, "genecluster": "NZ_CP016315_c11"}], ["input|c2|591465-592215|+|ctg1_612|", 27, {"locus_tag": "WP_000837816.1", "blastscore": 460, "start": 3342149, "annotation": "ABC_transporter_permease", "perc_ident": 98, "name": "BA203_RS17325", "strand": "-", "end": 3342898, "perc_coverage": 100.0, "evalue": 1.2e-127, "genecluster": "NZ_CP016315_c11"}], ["input|c2|592378-593341|-|ctg1_613|", 28, {"locus_tag": "WP_000755018.1", "blastscore": 607, "start": 3341023, "annotation": "HTH_domain-containing_protein", "perc_ident": 97, "name": "BA203_RS17320", "strand": "+", "end": 3341985, "perc_coverage": 100.0, "evalue": 6.2e-172, "genecluster": "NZ_CP016315_c11"}], ["input|c2|593444-593930|+|ctg1_614|", 29, {"locus_tag": "WP_000801022.1", "blastscore": 307, "start": 3340434, "annotation": "transcriptional_regulator", "perc_ident": 96, "name": "BA203_RS17315", "strand": "-", "end": 3340913, "perc_coverage": 98.75776397515527, "evalue": 8.7e-82, "genecluster": "NZ_CP016315_c11"}], ["input|c2|594981-595704|+|ctg1_616|", 30, {"locus_tag": "WP_025708828.1", "blastscore": 456, "start": 3334761, "annotation": "RNA_polymerase_sigma-I_factor", "perc_ident": 98, "name": "BA203_RS17280", "strand": "-", "end": 3335483, "perc_coverage": 100.0, "evalue": 1.7e-126, "genecluster": "NZ_CP016315_c11"}], ["input|c2|595693-596839|+|ctg1_617|", 31, {"locus_tag": "WP_025708827.1", "blastscore": 418, "start": 3333434, "annotation": "membrane_protein", "perc_ident": 97, "name": "BA203_RS17275", "strand": "-", "end": 3334771, "perc_coverage": 58.26771653543307, "evalue": 8.3e-115, "genecluster": "NZ_CP016315_c11"}], ["input|c2|597031-600391|+|ctg1_618|", 32, {"locus_tag": "WP_025708826.1", "blastscore": 2125, "start": 3329883, "annotation": "glycosyl_transferase_family_2", "perc_ident": 95, "name": "BA203_RS17270", "strand": "-", "end": 3333230, "perc_coverage": 99.64253798033958, "evalue": 0.0, "genecluster": "NZ_CP016315_c11"}], ["input|c2|600592-600868|+|ctg1_619|", 33, {"locus_tag": "WP_000660066.1", "blastscore": 175, "start": 3329358, "annotation": "ArsR_family_transcriptional_regulator", "perc_ident": 99, "name": "BA203_RS17265", "strand": "-", "end": 3329633, "perc_coverage": 100.0, "evalue": 3.8e-42, "genecluster": "NZ_CP016315_c11"}], ["input|c2|604361-604685|-|ctg1_622|", 36, {"locus_tag": "WP_001072958.1", "blastscore": 211, "start": 3327739, "annotation": "transcriptional_regulator", "perc_ident": 93, "name": "BA203_RS17250", "strand": "+", "end": 3328062, "perc_coverage": 100.0, "evalue": 4.3e-53, "genecluster": "NZ_CP016315_c11"}], ["input|c2|604809-605343|+|ctg1_623|", 37, {"locus_tag": "WP_023522585.1", "blastscore": 358, "start": 3327081, "annotation": "flavodoxin_family_protein", "perc_ident": 96, "name": "BA203_RS17245", "strand": "-", "end": 3327617, "perc_coverage": 100.0, "evalue": 3.6e-97, "genecluster": "NZ_CP016315_c11"}], ["input|c2|605477-606980|+|ctg1_624|", 38, {"locus_tag": "WP_088859713.1", "blastscore": 979, "start": 3325444, "annotation": "long-chain_fatty_acid--CoA_ligase", "perc_ident": 97, "name": "BA203_RS17240", "strand": "-", "end": 3326937, "perc_coverage": 99.4, "evalue": 1.2e-283, "genecluster": "NZ_CP016315_c11"}], ["input|c2|607700-608600|+|ctg1_626|", 40, {"locus_tag": "WP_088859603.1", "blastscore": 583, "start": 3324261, "annotation": "isomerase", "perc_ident": 96, "name": "BA203_RS17235", "strand": "-", "end": 3325160, "perc_coverage": 100.0, "evalue": 1.2e-164, "genecluster": "NZ_CP016315_c11"}], ["input|c2|608683-608893|-|ctg1_627|", 41, {"locus_tag": "WP_000801653.1", "blastscore": 133, "start": 3324019, "annotation": "hypothetical_protein", "perc_ident": 96, "name": "BA203_RS17230", "strand": "+", "end": 3324228, "perc_coverage": 100.0, "evalue": 1.3e-29, "genecluster": "NZ_CP016315_c11"}], ["input|c2|608976-609726|+|ctg1_628|", 42, {"locus_tag": "WP_048535856.1", "blastscore": 489, "start": 3323186, "annotation": "Nif3-like_dinuclear_metal_center_hexameric_protein", "perc_ident": 95, "name": "BA203_RS17225", "strand": "-", "end": 3323935, "perc_coverage": 100.0, "evalue": 1.9e-136, "genecluster": "NZ_CP016315_c11"}], ["input|c2|609913-610753|+|ctg1_629|", 43, {"locus_tag": "WP_025708814.1", "blastscore": 544, "start": 3322181, "annotation": "aminoglycoside_phosphotransferase", "perc_ident": 93, "name": "BA203_RS17220", "strand": "-", "end": 3323020, "perc_coverage": 100.0, "evalue": 7.3e-153, "genecluster": "NZ_CP016315_c11"}], ["input|c2|610781-611339|+|ctg1_630|", 44, {"locus_tag": "WP_001099749.1", "blastscore": 351, "start": 3321596, "annotation": "hypothetical_protein", "perc_ident": 98, "name": "BA203_RS17215", "strand": "-", "end": 3322153, "perc_coverage": 100.0, "evalue": 4.6e-95, "genecluster": "NZ_CP016315_c11"}], ["input|c2|611367-612192|+|ctg1_631|", 45, {"locus_tag": "WP_070180363.1", "blastscore": 551, "start": 3320743, "annotation": "hypothetical_protein", "perc_ident": 97, "name": "BA203_RS17210", "strand": "-", "end": 3321570, "perc_coverage": 100.0, "evalue": 4.5e-155, "genecluster": "NZ_CP016315_c11"}], ["input|c2|612207-612774|+|ctg1_632|", 46, {"locus_tag": "WP_025708811.1", "blastscore": 361, "start": 3320161, "annotation": "esterase", "perc_ident": 93, "name": "BA203_RS17205", "strand": "-", "end": 3320727, "perc_coverage": 100.0, "evalue": 7.7e-98, "genecluster": "NZ_CP016315_c11"}], ["input|c2|613141-614518|+|ctg1_633|", 47, {"locus_tag": "WP_025708810.1", "blastscore": 793, "start": 3318415, "annotation": "collagenase", "perc_ident": 96, "name": "BA203_RS17200", "strand": "-", "end": 3319791, "perc_coverage": 90.61135371179039, "evalue": 1.1e-227, "genecluster": "NZ_CP016315_c11"}], ["input|c2|614678-615095|-|ctg1_634|", 48, {"locus_tag": "WP_025708808.1", "blastscore": 284, "start": 3317838, "annotation": "SRPBCC_family_protein", "perc_ident": 98, "name": "BA203_RS17195", "strand": "+", "end": 3318254, "perc_coverage": 100.0, "evalue": 8.8e-75, "genecluster": "NZ_CP016315_c11"}], ["input|c2|615327-616389|+|ctg1_635|", 49, {"locus_tag": "WP_000176641.1", "blastscore": 723, "start": 3316544, "annotation": "oxidoreductase", "perc_ident": 99, "name": "BA203_RS17190", "strand": "-", "end": 3317605, "perc_coverage": 100.0, "evalue": 1.1e-206, "genecluster": "NZ_CP016315_c11"}], ["input|c2|616421-617159|+|ctg1_636|", 50, {"locus_tag": "WP_000146278.1", "blastscore": 475, "start": 3315774, "annotation": "GntR_family_transcriptional_regulator", "perc_ident": 100, "name": "BA203_RS17185", "strand": "-", "end": 3316511, "perc_coverage": 99.59183673469387, "evalue": 4.8e-132, "genecluster": "NZ_CP016315_c11"}], ["input|c2|617235-617580|-|ctg1_637|", 51, {"locus_tag": "WP_001072958.1", "blastscore": 121, "start": 3327739, "annotation": "transcriptional_regulator", "perc_ident": 59, "name": "BA203_RS17250", "strand": "+", "end": 3328062, "perc_coverage": 81.57894736842105, "evalue": 6.3e-26, "genecluster": "NZ_CP016315_c11"}], ["input|c2|618201-618597|+|ctg1_638|", 52, {"locus_tag": "WP_000236190.1", "blastscore": 246, "start": 3315103, "annotation": "transcriptional_regulator_Spx", "perc_ident": 96, "name": "BA203_RS17175", "strand": "-", "end": 3315498, "perc_coverage": 100.0, "evalue": 1.9e-63, "genecluster": "NZ_CP016315_c11"}], ["input|c2|618644-618779|+|ctg1_639|", 53, {"locus_tag": "WP_000573532.1", "blastscore": 91, "start": 3314921, "annotation": "hypothetical_protein", "perc_ident": 100, "name": "BA203_RS17170", "strand": "-", "end": 3315055, "perc_coverage": 100.0, "evalue": 2.7e-17, "genecluster": "NZ_CP016315_c11"}], ["input|c2|618968-619382|+|ctg1_640|", 54, {"locus_tag": "WP_001083465.1", "blastscore": 276, "start": 3314322, "annotation": "Rrf2_family_transcriptional_regulator", "perc_ident": 98, "name": "BA203_RS17165", "strand": "-", "end": 3314735, "perc_coverage": 100.0, "evalue": 1.4e-72, "genecluster": "NZ_CP016315_c11"}], ["input|c2|619507-619843|+|ctg1_641|", 55, {"locus_tag": "WP_000987462.1", "blastscore": 158, "start": 3313863, "annotation": "IDEAL_domain-containing_protein", "perc_ident": 74, "name": "BA203_RS17160", "strand": "-", "end": 3314198, "perc_coverage": 99.09909909909909, "evalue": 4.5e-37, "genecluster": "NZ_CP016315_c11"}], ["input|c2|621564-622884|+|ctg1_643|", 57, {"locus_tag": "WP_001014190.1", "blastscore": 816, "start": 3311441, "annotation": "septum_formation_initiator", "perc_ident": 100, "name": "BA203_RS17150", "strand": "-", "end": 3312760, "perc_coverage": 100.0, "evalue": 1.2e-234, "genecluster": "NZ_CP016315_c11"}], ["input|c2|623665-624037|+|ctg1_645|", 59, {"locus_tag": "WP_000402472.1", "blastscore": 224, "start": 3310291, "annotation": "DUF1304_domain-containing_protein", "perc_ident": 99, "name": "BA203_RS17135", "strand": "-", "end": 3310662, "perc_coverage": 100.0, "evalue": 5.7e-57, "genecluster": "NZ_CP016315_c11"}], ["input|c2|624573-625050|+|ctg1_646|", 60, {"locus_tag": "WP_025708805.1", "blastscore": 302, "start": 3309274, "annotation": "heme-degrading_domain-containing_protein", "perc_ident": 96, "name": "BA203_RS17130", "strand": "-", "end": 3309750, "perc_coverage": 100.0, "evalue": 2.1e-80, "genecluster": "NZ_CP016315_c11"}], ["input|c2|625472-626957|+|ctg1_647|", 61, {"locus_tag": "BA203_RS17110", "blastscore": 125, "start": 3306109, "annotation": "glucose-6-phosphate_dehydrogenase", "perc_ident": 52, "name": "BA203_RS17110", "strand": "-", "end": 3306600, "perc_coverage": 23.88663967611336, "evalue": 1.4e-26, "genecluster": "NZ_CP016315_c11"}]], "core_gene_hits": 2, "blast_score": 15678.0, "synteny_score": 27, "core_bonus": 3}], [{"cluster_type": "nrps", "accession": "NZ_CM000736", "tags": ["BCERE0025_RS15405", "BCERE0025_RS15410", "BCERE0025_RS15415", "BCERE0025_RS15420", "BCERE0025_RS31950", "BCERE0025_RS15425", "BCERE0025_RS15430", "BCERE0025_RS15435", "BCERE0025_RS15440", "BCERE0025_RS15445", "BCERE0025_RS31955", "BCERE0025_RS15450", "BCERE0025_RS15455", "BCERE0025_RS15460", "BCERE0025_RS15465", "BCERE0025_RS15470", "BCERE0025_RS15475", "BCERE0025_RS15480", "BCERE0025_RS15485", "BCERE0025_RS15490", "BCERE0025_RS15495", "BCERE0025_RS15500", "BCERE0025_RS31960", "BCERE0025_RS15505", "BCERE0025_RS31965", "BCERE0025_RS15520", "BCERE0025_RS15525", "BCERE0025_RS15530", "BCERE0025_RS15535", "BCERE0025_RS15540", "BCERE0025_RS15545", "BCERE0025_RS15550", "BCERE0025_RS15555", "BCERE0025_RS31970", "BCERE0025_RS15565", "BCERE0025_RS31975", "BCERE0025_RS31980", "BCERE0025_RS15570", "BCERE0025_RS15575", "BCERE0025_RS15580", "BCERE0025_RS15585", "BCERE0025_RS15590", "BCERE0025_RS31985", "BCERE0025_RS31990", "BCERE0025_RS15600", "BCERE0025_RS15605", "BCERE0025_RS15610"], "description": "Bacillus cereus F65185 chromosome, whole genome shotgun sequence", "cluster_label": "c8", "proteins": ["WP_000437992.1", "WP_000407045.1", "WP_000439483.1", "WP_000768017.1", "WP_016111447.1", "WP_000865018.1", "WP_087875618.1", "WP_000570050.1", "WP_000758000.1", "WP_002061891.1", "BCERE0025_RS31955", "WP_000216580.1", "WP_000901691.1", "WP_000965802.1", "WP_000282256.1", "WP_000754859.1", "WP_000684250.1", "WP_000653879.1", "WP_000666948.1", "WP_002103411.1", "WP_000397715.1", "WP_000742469.1", "WP_000140972.1", "WP_033667416.1", "BCERE0025_RS31965", "WP_000429488.1", "WP_000891986.1", "WP_000063312.1", "WP_000837795.1", "WP_000755059.1", "WP_000801038.1", "WP_001036218.1", "WP_080000491.1", "BCERE0025_RS31970", "WP_080000411.1", "WP_033703581.1", "BCERE0025_RS31980", "WP_000141006.1", "WP_002101143.1", "WP_033667174.1", "WP_000414302.1", "WP_000660066.1", "BCERE0025_RS31985", "WP_076875892.1", "WP_001072981.1", "WP_000855231.1", "WP_002061911.1"]}, {"hits": 34, "pairings": [["input|c2|568364-569027|+|ctg1_585|", 0, {"locus_tag": "WP_000439483.1", "blastscore": 451, "start": 2950484, "annotation": "bacillithiol_biosynthesis_deacetylase_BshB2", "perc_ident": 100, "name": "BCERE0025_RS15415", "strand": "+", "end": 2951146, "perc_coverage": 100.0, "evalue": 3.9e-125, "genecluster": "NZ_CM000736_c8"}], ["input|c2|569137-569881|-|ctg1_586|", 1, {"locus_tag": "WP_000768017.1", "blastscore": 487, "start": 2951259, "annotation": "3-oxoacyl-ACP_reductase", "perc_ident": 100, "name": "BCERE0025_RS15420", "strand": "-", "end": 2952002, "perc_coverage": 99.59514170040485, "evalue": 9.4e-136, "genecluster": "NZ_CM000736_c8"}], ["input|c2|570695-570974|+|ctg1_587|", 2, {"locus_tag": "WP_000865018.1", "blastscore": 165, "start": 2952934, "annotation": "hypothetical_protein", "perc_ident": 95, "name": "BCERE0025_RS15425", "strand": "+", "end": 2953212, "perc_coverage": 100.0, "evalue": 4e-39, "genecluster": "NZ_CM000736_c8"}], ["input|c2|571292-571517|+|ctg1_588|", 3, {"locus_tag": "WP_087875618.1", "blastscore": 126, "start": 2953510, "annotation": "hypothetical_protein", "perc_ident": 96, "name": "BCERE0025_RS15430", "strand": "+", "end": 2953755, "perc_coverage": 100.0, "evalue": 9.7e-28, "genecluster": "NZ_CM000736_c8"}], ["input|c2|571583-572156|-|ctg1_589|", 4, {"locus_tag": "WP_000570050.1", "blastscore": 316, "start": 2953799, "annotation": "hypothetical_protein", "perc_ident": 95, "name": "BCERE0025_RS15435", "strand": "-", "end": 2954365, "perc_coverage": 100.0, "evalue": 1.7e-84, "genecluster": "NZ_CM000736_c8"}], ["input|c2|572537-573737|+|ctg1_590|", 5, {"locus_tag": "WP_000758000.1", "blastscore": 720, "start": 2954764, "annotation": "Bcr/CflA_family_drug_resistance_efflux_transporter", "perc_ident": 97, "name": "BCERE0025_RS15440", "strand": "+", "end": 2955963, "perc_coverage": 100.0, "evalue": 1.4e-205, "genecluster": "NZ_CM000736_c8"}], ["input|c2|574286-575678|+|ctg1_591|", 6, {"locus_tag": "WP_002061891.1", "blastscore": 899, "start": 2956516, "annotation": "amino_acid_permease", "perc_ident": 100, "name": "BCERE0025_RS15445", "strand": "+", "end": 2957934, "perc_coverage": 100.0, "evalue": 1.1e-259, "genecluster": "NZ_CM000736_c8"}], ["input|c2|577084-577837|+|ctg1_593|", 8, {"locus_tag": "WP_000216580.1", "blastscore": 488, "start": 2958363, "annotation": "N-acyl_homoserine_lactonase_family_protein", "perc_ident": 92, "name": "BCERE0025_RS15450", "strand": "+", "end": 2959115, "perc_coverage": 100.0, "evalue": 3.3e-136, "genecluster": "NZ_CM000736_c8"}], ["input|c2|577877-578372|-|ctg1_594|", 9, {"locus_tag": "WP_000901691.1", "blastscore": 311, "start": 2959156, "annotation": "hypothetical_protein", "perc_ident": 95, "name": "BCERE0025_RS15455", "strand": "-", "end": 2959644, "perc_coverage": 100.0, "evalue": 6.1e-83, "genecluster": "NZ_CM000736_c8"}], ["input|c2|578461-578926|-|ctg1_595|", 10, {"locus_tag": "WP_000965802.1", "blastscore": 196, "start": 2959734, "annotation": "EamA-like_transporter_family_protein", "perc_ident": 97, "name": "BCERE0025_RS15460", "strand": "-", "end": 2960198, "perc_coverage": 100.0, "evalue": 1.6e-48, "genecluster": "NZ_CM000736_c8"}], ["input|c2|578939-579386|-|ctg1_596|", 11, {"locus_tag": "WP_000282256.1", "blastscore": 237, "start": 2960212, "annotation": "EamA-like_transporter_family_protein", "perc_ident": 93, "name": "BCERE0025_RS15465", "strand": "-", "end": 2960634, "perc_coverage": 94.5945945945946, "evalue": 7.8e-61, "genecluster": "NZ_CM000736_c8"}], ["input|c2|579494-580187|+|ctg1_597|", 12, {"locus_tag": "WP_000754859.1", "blastscore": 435, "start": 2960767, "annotation": "transcriptional_regulator_YeiL", "perc_ident": 93, "name": "BCERE0025_RS15470", "strand": "+", "end": 2961459, "perc_coverage": 100.0, "evalue": 3e-120, "genecluster": "NZ_CM000736_c8"}], ["input|c2|580756-581800|+|ctg1_599|", 14, {"locus_tag": "WP_000653879.1", "blastscore": 649, "start": 2962350, "annotation": "oxidoreductase", "perc_ident": 93, "name": "BCERE0025_RS15480", "strand": "+", "end": 2963393, "perc_coverage": 100.0, "evalue": 2e-184, "genecluster": "NZ_CM000736_c8"}], ["input|c2|582129-582378|+|ctg1_600|", 15, {"locus_tag": "WP_000666948.1", "blastscore": 159, "start": 2963674, "annotation": "hypothetical_protein", "perc_ident": 99, "name": "BCERE0025_RS15485", "strand": "+", "end": 2963922, "perc_coverage": 100.0, "evalue": 1.5e-37, "genecluster": "NZ_CM000736_c8"}], ["input|c2|582414-583452|-|ctg1_601|", 16, {"locus_tag": "WP_002103411.1", "blastscore": 212, "start": 2963959, "annotation": "hypothetical_protein", "perc_ident": 97, "name": "BCERE0025_RS15490", "strand": "-", "end": 2964309, "perc_coverage": 30.144927536231886, "evalue": 8.2e-53, "genecluster": "NZ_CM000736_c8"}], ["input|c2|583880-584162|+|ctg1_603|", 18, {"locus_tag": "WP_000397715.1", "blastscore": 167, "start": 2964312, "annotation": "hypothetical_protein", "perc_ident": 95, "name": "BCERE0025_RS15495", "strand": "+", "end": 2964593, "perc_coverage": 100.0, "evalue": 8.1e-40, "genecluster": "NZ_CM000736_c8"}], ["input|c2|584661-585138|+|ctg1_605|", 20, {"locus_tag": "WP_000742469.1", "blastscore": 299, "start": 2964749, "annotation": "BcII_family_subclass_B1_metallo-beta-lactamase", "perc_ident": 91, "name": "BCERE0025_RS15500", "strand": "+", "end": 2965522, "perc_coverage": 100.0, "evalue": 2.3e-79, "genecluster": "NZ_CM000736_c8"}], ["input|c2|585235-585340|-|ctg1_606|", 21, {"locus_tag": "WP_000140972.1", "blastscore": 58, "start": 2965620, "annotation": "hypothetical_protein", "perc_ident": 100, "name": "BCERE0025_RS31960", "strand": "-", "end": 2965724, "perc_coverage": 100.0, "evalue": 1.9e-07, "genecluster": "NZ_CM000736_c8"}], ["input|c2|585878-587165|+|ctg1_607|", 22, {"locus_tag": "WP_033667416.1", "blastscore": 852, "start": 2966261, "annotation": "hydroxylamine_reductase", "perc_ident": 98, "name": "BCERE0025_RS15505", "strand": "+", "end": 2967547, "perc_coverage": 100.0, "evalue": 1.5e-245, "genecluster": "NZ_CM000736_c8"}], ["input|c2|588030-589347|+|ctg1_608|", 23, {"locus_tag": "BCERE0025_RS31965", "blastscore": 422, "start": 2968421, "annotation": "condensation_protein", "perc_ident": 99, "name": "BCERE0025_RS31965", "strand": "+", "end": 2969738, "perc_coverage": 48.17351598173516, "evalue": 5e-116, "genecluster": "NZ_CM000736_c8"}], ["input|c2|589810-590131|+|ctg1_609|", 24, {"locus_tag": "WP_000429488.1", "blastscore": 214, "start": 2970202, "annotation": "PadR_family_transcriptional_regulator", "perc_ident": 99, "name": "BCERE0025_RS15520", "strand": "+", "end": 2970522, "perc_coverage": 100.0, "evalue": 5.1e-54, "genecluster": "NZ_CM000736_c8"}], ["input|c2|590206-590548|+|ctg1_610|", 25, {"locus_tag": "WP_000891986.1", "blastscore": 222, "start": 2970598, "annotation": "DUF1048_domain-containing_protein", "perc_ident": 99, "name": "BCERE0025_RS15525", "strand": "+", "end": 2970939, "perc_coverage": 100.0, "evalue": 3.4e-56, "genecluster": "NZ_CM000736_c8"}], ["input|c2|590703-591465|+|ctg1_611|", 26, {"locus_tag": "WP_000063312.1", "blastscore": 479, "start": 2971110, "annotation": "glycosyl_transferase_family_8", "perc_ident": 98, "name": "BCERE0025_RS15530", "strand": "+", "end": 2971871, "perc_coverage": 100.0, "evalue": 2e-133, "genecluster": "NZ_CM000736_c8"}], ["input|c2|591465-592215|+|ctg1_612|", 27, {"locus_tag": "WP_000837795.1", "blastscore": 456, "start": 2971872, "annotation": "ABC_transporter_permease", "perc_ident": 98, "name": "BCERE0025_RS15535", "strand": "+", "end": 2972621, "perc_coverage": 100.0, "evalue": 1.8e-126, "genecluster": "NZ_CM000736_c8"}], ["input|c2|592378-593341|-|ctg1_613|", 28, {"locus_tag": "WP_000755059.1", "blastscore": 609, "start": 2972785, "annotation": "HTH_domain-containing_protein", "perc_ident": 97, "name": "BCERE0025_RS15540", "strand": "-", "end": 2973747, "perc_coverage": 100.0, "evalue": 1.6e-172, "genecluster": "NZ_CM000736_c8"}], ["input|c2|593444-593930|+|ctg1_614|", 29, {"locus_tag": "WP_000801038.1", "blastscore": 314, "start": 2973857, "annotation": "transcriptional_regulator", "perc_ident": 98, "name": "BCERE0025_RS15545", "strand": "+", "end": 2974336, "perc_coverage": 98.75776397515527, "evalue": 9.3e-84, "genecluster": "NZ_CM000736_c8"}], ["input|c2|594981-595704|+|ctg1_616|", 30, {"locus_tag": "WP_002101143.1", "blastscore": 458, "start": 2979501, "annotation": "RNA_polymerase_sigma-I_factor", "perc_ident": 99, "name": "BCERE0025_RS15575", "strand": "+", "end": 2980223, "perc_coverage": 100.0, "evalue": 3.5e-127, "genecluster": "NZ_CM000736_c8"}], ["input|c2|595693-596839|+|ctg1_617|", 31, {"locus_tag": "WP_033667174.1", "blastscore": 423, "start": 2980213, "annotation": "membrane_protein", "perc_ident": 98, "name": "BCERE0025_RS15580", "strand": "+", "end": 2981598, "perc_coverage": 58.53018372703412, "evalue": 3.4e-116, "genecluster": "NZ_CM000736_c8"}], ["input|c2|597031-600391|+|ctg1_618|", 32, {"locus_tag": "WP_000414302.1", "blastscore": 2126, "start": 2981771, "annotation": "glycosyl_transferase_family_2", "perc_ident": 95, "name": "BCERE0025_RS15585", "strand": "+", "end": 2985118, "perc_coverage": 99.64253798033958, "evalue": 0.0, "genecluster": "NZ_CM000736_c8"}], ["input|c2|600592-600868|+|ctg1_619|", 33, {"locus_tag": "WP_000660066.1", "blastscore": 175, "start": 2985369, "annotation": "ArsR_family_transcriptional_regulator", "perc_ident": 99, "name": "BCERE0025_RS15590", "strand": "+", "end": 2985644, "perc_coverage": 100.0, "evalue": 3.8e-42, "genecluster": "NZ_CM000736_c8"}], ["input|c2|604361-604685|-|ctg1_622|", 36, {"locus_tag": "WP_001072981.1", "blastscore": 210, "start": 2986940, "annotation": "transcriptional_regulator", "perc_ident": 92, "name": "BCERE0025_RS15600", "strand": "-", "end": 2987263, "perc_coverage": 100.0, "evalue": 1.3e-52, "genecluster": "NZ_CM000736_c8"}], ["input|c2|604809-605343|+|ctg1_623|", 37, {"locus_tag": "WP_000855231.1", "blastscore": 366, "start": 2987388, "annotation": "flavodoxin_family_protein", "perc_ident": 98, "name": "BCERE0025_RS15605", "strand": "+", "end": 2987921, "perc_coverage": 100.0, "evalue": 2.3e-99, "genecluster": "NZ_CM000736_c8"}], ["input|c2|605477-606980|+|ctg1_624|", 38, {"locus_tag": "WP_002061911.1", "blastscore": 973, "start": 2988065, "annotation": "acyl--CoA_ligase", "perc_ident": 96, "name": "BCERE0025_RS15610", "strand": "+", "end": 2989558, "perc_coverage": 99.4, "evalue": 1.1e-281, "genecluster": "NZ_CM000736_c8"}], ["input|c2|617235-617580|-|ctg1_637|", 51, {"locus_tag": "WP_001072981.1", "blastscore": 126, "start": 2986940, "annotation": "transcriptional_regulator", "perc_ident": 61, "name": "BCERE0025_RS15600", "strand": "-", "end": 2987263, "perc_coverage": 83.33333333333334, "evalue": 1.9e-27, "genecluster": "NZ_CM000736_c8"}]], "core_gene_hits": 2, "blast_score": 14800.0, "synteny_score": 28, "core_bonus": 3}], [{"cluster_type": "nrps", "accession": "NZ_AP014864", "tags": ["KNN_RS35255", "KNN_RS11925", "KNN_RS11930", "KNN_RS11935", "KNN_RS11940", "KNN_RS11945", "KNN_RS11950", "KNN_RS11955", "KNN_RS11960", "KNN_RS11965", "KNN_RS11970", "KNN_RS11975", "KNN_RS35260", "KNN_RS11990", "KNN_RS11995", "KNN_RS12000", "KNN_RS12005", "KNN_RS12010", "KNN_RS12015", "KNN_RS12020", "KNN_RS35265", "KNN_RS12025", "KNN_RS12030", "KNN_RS12035", "KNN_RS12040", "KNN_RS12045", "KNN_RS12050", "KNN_RS12055", "KNN_RS12060", "KNN_RS12065", "KNN_RS12070", "KNN_RS12075", "KNN_RS12080", "KNN_RS35270", "KNN_RS12085", "KNN_RS12090", "KNN_RS12095", "KNN_RS12100", "KNN_RS12105", "KNN_RS12110", "KNN_RS35275", "KNN_RS12115", "KNN_RS12120"], "description": "Bacillus thuringiensis serovar tolworthi DNA, complete genome, strain: Pasteur Institute Standard strain", "cluster_label": "c2", "proteins": ["KNN_RS35255", "WP_000865005.1", "WP_000390461.1", "WP_000570044.1", "WP_060851881.1", "WP_081097553.1", "WP_000216574.1", "WP_000901702.1", "WP_000965811.1", "WP_000282257.1", "WP_000754835.1", "WP_000632406.1", "KNN_RS35260", "WP_001053955.1", "WP_000653862.1", "WP_000666948.1", "WP_001050186.1", "WP_000819660.1", "WP_000397725.1", "WP_000742479.1", "WP_000140972.1", "WP_002164474.1", "WP_060851883.1", "WP_000429487.1", "WP_000891988.1", "WP_000017567.1", "WP_000837816.1", "WP_000755073.1", "WP_060851884.1", "WP_001036208.1", "WP_000145536.1", "WP_001053969.1", "WP_080016361.1", "KNN_RS35270", "WP_073339699.1", "WP_000141007.1", "WP_002082432.1", "WP_060851885.1", "WP_000414284.1", "WP_000660066.1", "WP_002026084.1", "WP_001072958.1", "WP_000986481.1"]}, {"hits": 33, "pairings": [["input|c2|570695-570974|+|ctg1_587|", 2, {"locus_tag": "WP_000865005.1", "blastscore": 165, "start": 2270593, "annotation": "hypothetical_protein", "perc_ident": 96, "name": "KNN_RS11925", "strand": "+", "end": 2270871, "perc_coverage": 100.0, "evalue": 4e-39, "genecluster": "NZ_AP014864_c2"}], ["input|c2|571292-571517|+|ctg1_588|", 3, {"locus_tag": "WP_000390461.1", "blastscore": 128, "start": 2271182, "annotation": "hypothetical_protein", "perc_ident": 97, "name": "KNN_RS11930", "strand": "+", "end": 2271406, "perc_coverage": 100.0, "evalue": 4.3e-28, "genecluster": "NZ_AP014864_c2"}], ["input|c2|571583-572156|-|ctg1_589|", 4, {"locus_tag": "WP_000570044.1", "blastscore": 311, "start": 2271450, "annotation": "hypothetical_protein", "perc_ident": 94, "name": "KNN_RS11935", "strand": "-", "end": 2272016, "perc_coverage": 100.0, "evalue": 5.4e-83, "genecluster": "NZ_AP014864_c2"}], ["input|c2|572537-573737|+|ctg1_590|", 5, {"locus_tag": "WP_060851881.1", "blastscore": 703, "start": 2272379, "annotation": "MFS_transporter", "perc_ident": 96, "name": "KNN_RS11940", "strand": "+", "end": 2273578, "perc_coverage": 100.0, "evalue": 1e-200, "genecluster": "NZ_AP014864_c2"}], ["input|c2|574286-575678|+|ctg1_591|", 6, {"locus_tag": "WP_081097553.1", "blastscore": 894, "start": 2274089, "annotation": "amino_acid_permease", "perc_ident": 99, "name": "KNN_RS11945", "strand": "+", "end": 2275507, "perc_coverage": 100.0, "evalue": 3.7e-258, "genecluster": "NZ_AP014864_c2"}], ["input|c2|577084-577837|+|ctg1_593|", 8, {"locus_tag": "WP_000216574.1", "blastscore": 487, "start": 2275909, "annotation": "N-acyl_homoserine_lactonase_family_protein", "perc_ident": 92, "name": "KNN_RS11950", "strand": "+", "end": 2276661, "perc_coverage": 100.0, "evalue": 1.2e-135, "genecluster": "NZ_AP014864_c2"}], ["input|c2|577877-578372|-|ctg1_594|", 9, {"locus_tag": "WP_000901702.1", "blastscore": 322, "start": 2276702, "annotation": "hypothetical_protein", "perc_ident": 96, "name": "KNN_RS11955", "strand": "-", "end": 2277196, "perc_coverage": 100.0, "evalue": 2.7e-86, "genecluster": "NZ_AP014864_c2"}], ["input|c2|578461-578926|-|ctg1_595|", 10, {"locus_tag": "WP_000965811.1", "blastscore": 202, "start": 2277286, "annotation": "EamA-like_transporter_family_protein", "perc_ident": 99, "name": "KNN_RS11960", "strand": "-", "end": 2277750, "perc_coverage": 100.0, "evalue": 2.9e-50, "genecluster": "NZ_AP014864_c2"}], ["input|c2|578939-579386|-|ctg1_596|", 11, {"locus_tag": "WP_000282257.1", "blastscore": 238, "start": 2277764, "annotation": "EamA-like_transporter_family_protein", "perc_ident": 94, "name": "KNN_RS11965", "strand": "-", "end": 2278186, "perc_coverage": 94.5945945945946, "evalue": 6e-61, "genecluster": "NZ_AP014864_c2"}], ["input|c2|579494-580187|+|ctg1_597|", 12, {"locus_tag": "WP_000754835.1", "blastscore": 451, "start": 2278319, "annotation": "catabolite_gene_activator_protein", "perc_ident": 97, "name": "KNN_RS11970", "strand": "+", "end": 2279011, "perc_coverage": 100.0, "evalue": 7e-125, "genecluster": "NZ_AP014864_c2"}], ["input|c2|580202-580562|+|ctg1_598|", 13, {"locus_tag": "WP_000632406.1", "blastscore": 232, "start": 2279025, "annotation": "glyoxalase/bleomycin_resistance/extradiol_dioxygenase_family_protein", "perc_ident": 92, "name": "KNN_RS11975", "strand": "+", "end": 2279378, "perc_coverage": 98.31932773109243, "evalue": 3.4e-59, "genecluster": "NZ_AP014864_c2"}], ["input|c2|580756-581800|+|ctg1_599|", 14, {"locus_tag": "WP_000653862.1", "blastscore": 644, "start": 2282646, "annotation": "oxidoreductase", "perc_ident": 91, "name": "KNN_RS11995", "strand": "+", "end": 2283689, "perc_coverage": 100.0, "evalue": 5e-183, "genecluster": "NZ_AP014864_c2"}], ["input|c2|582129-582378|+|ctg1_600|", 15, {"locus_tag": "WP_000666948.1", "blastscore": 159, "start": 2283970, "annotation": "hypothetical_protein", "perc_ident": 99, "name": "KNN_RS12000", "strand": "+", "end": 2284218, "perc_coverage": 100.0, "evalue": 1.5e-37, "genecluster": "NZ_AP014864_c2"}], ["input|c2|582414-583452|-|ctg1_601|", 16, {"locus_tag": "WP_001050186.1", "blastscore": 648, "start": 2284255, "annotation": "penicillin-binding_protein", "perc_ident": 92, "name": "KNN_RS12005", "strand": "-", "end": 2285292, "perc_coverage": 100.0, "evalue": 5.8e-184, "genecluster": "NZ_AP014864_c2"}], ["input|c2|583552-583747|-|ctg1_602|", 17, {"locus_tag": "WP_000819660.1", "blastscore": 122, "start": 2285393, "annotation": "hypothetical_protein", "perc_ident": 97, "name": "KNN_RS12010", "strand": "-", "end": 2285587, "perc_coverage": 100.0, "evalue": 2.1e-26, "genecluster": "NZ_AP014864_c2"}], ["input|c2|583880-584162|+|ctg1_603|", 18, {"locus_tag": "WP_000397725.1", "blastscore": 166, "start": 2285722, "annotation": "hypothetical_protein", "perc_ident": 95, "name": "KNN_RS12015", "strand": "+", "end": 2286003, "perc_coverage": 100.0, "evalue": 1.1e-39, "genecluster": "NZ_AP014864_c2"}], ["input|c2|584661-585138|+|ctg1_605|", 20, {"locus_tag": "WP_000742479.1", "blastscore": 306, "start": 2286159, "annotation": "BcII_family_subclass_B1_metallo-beta-lactamase", "perc_ident": 93, "name": "KNN_RS12020", "strand": "+", "end": 2286932, "perc_coverage": 100.0, "evalue": 1.9e-81, "genecluster": "NZ_AP014864_c2"}], ["input|c2|585235-585340|-|ctg1_606|", 21, {"locus_tag": "WP_000140972.1", "blastscore": 58, "start": 2287030, "annotation": "hypothetical_protein", "perc_ident": 100, "name": "KNN_RS35265", "strand": "-", "end": 2287134, "perc_coverage": 100.0, "evalue": 1.9e-07, "genecluster": "NZ_AP014864_c2"}], ["input|c2|585878-587165|+|ctg1_607|", 22, {"locus_tag": "WP_002164474.1", "blastscore": 852, "start": 2287634, "annotation": "hydroxylamine_reductase", "perc_ident": 98, "name": "KNN_RS12025", "strand": "+", "end": 2288920, "perc_coverage": 100.0, "evalue": 1.9e-245, "genecluster": "NZ_AP014864_c2"}], ["input|c2|588030-589347|+|ctg1_608|", 23, {"locus_tag": "WP_060851883.1", "blastscore": 851, "start": 2289786, "annotation": "condensation_protein", "perc_ident": 98, "name": "KNN_RS12030", "strand": "+", "end": 2291102, "perc_coverage": 100.0, "evalue": 3.4e-245, "genecluster": "NZ_AP014864_c2"}], ["input|c2|589810-590131|+|ctg1_609|", 24, {"locus_tag": "WP_000429487.1", "blastscore": 216, "start": 2291564, "annotation": "PadR_family_transcriptional_regulator", "perc_ident": 100, "name": "KNN_RS12035", "strand": "+", "end": 2291884, "perc_coverage": 100.0, "evalue": 1.7e-54, "genecluster": "NZ_AP014864_c2"}], ["input|c2|590206-590548|+|ctg1_610|", 25, {"locus_tag": "WP_000891988.1", "blastscore": 220, "start": 2291960, "annotation": "DUF1048_domain-containing_protein", "perc_ident": 98, "name": "KNN_RS12040", "strand": "+", "end": 2292301, "perc_coverage": 100.0, "evalue": 9.8e-56, "genecluster": "NZ_AP014864_c2"}], ["input|c2|590703-591465|+|ctg1_611|", 26, {"locus_tag": "WP_000017567.1", "blastscore": 475, "start": 2292472, "annotation": "ABC_transporter_ATP-binding_protein", "perc_ident": 96, "name": "KNN_RS12045", "strand": "+", "end": 2293233, "perc_coverage": 100.0, "evalue": 3.8e-132, "genecluster": "NZ_AP014864_c2"}], ["input|c2|591465-592215|+|ctg1_612|", 27, {"locus_tag": "WP_000837816.1", "blastscore": 460, "start": 2293234, "annotation": "ABC_transporter_permease", "perc_ident": 98, "name": "KNN_RS12050", "strand": "+", "end": 2293983, "perc_coverage": 100.0, "evalue": 1.2e-127, "genecluster": "NZ_AP014864_c2"}], ["input|c2|592378-593341|-|ctg1_613|", 28, {"locus_tag": "WP_000755073.1", "blastscore": 607, "start": 2294147, "annotation": "decaprenyl_diphosphate_synthase", "perc_ident": 97, "name": "KNN_RS12055", "strand": "-", "end": 2295109, "perc_coverage": 100.0, "evalue": 1.1e-171, "genecluster": "NZ_AP014864_c2"}], ["input|c2|593444-593930|+|ctg1_614|", 29, {"locus_tag": "WP_060851884.1", "blastscore": 316, "start": 2295219, "annotation": "transcriptional_regulator", "perc_ident": 99, "name": "KNN_RS12060", "strand": "+", "end": 2295698, "perc_coverage": 98.75776397515527, "evalue": 1.9e-84, "genecluster": "NZ_AP014864_c2"}], ["input|c2|594981-595704|+|ctg1_616|", 30, {"locus_tag": "WP_002082432.1", "blastscore": 462, "start": 2302219, "annotation": "RNA_polymerase_sigma_factor_SigI", "perc_ident": 100, "name": "KNN_RS12095", "strand": "+", "end": 2302941, "perc_coverage": 100.0, "evalue": 4.1e-128, "genecluster": "NZ_AP014864_c2"}], ["input|c2|595693-596839|+|ctg1_617|", 31, {"locus_tag": "WP_060851885.1", "blastscore": 423, "start": 2302931, "annotation": "hypothetical_protein", "perc_ident": 98, "name": "KNN_RS12100", "strand": "+", "end": 2304268, "perc_coverage": 75.32808398950131, "evalue": 2.6e-116, "genecluster": "NZ_AP014864_c2"}], ["input|c2|597031-600391|+|ctg1_618|", 32, {"locus_tag": "WP_000414284.1", "blastscore": 2133, "start": 2304473, "annotation": "glycosyl_transferase_family_2", "perc_ident": 95, "name": "KNN_RS12105", "strand": "+", "end": 2307820, "perc_coverage": 99.64253798033958, "evalue": 0.0, "genecluster": "NZ_AP014864_c2"}], ["input|c2|600592-600868|+|ctg1_619|", 33, {"locus_tag": "WP_000660066.1", "blastscore": 175, "start": 2308071, "annotation": "ArsR_family_transcriptional_regulator", "perc_ident": 99, "name": "KNN_RS12110", "strand": "+", "end": 2308346, "perc_coverage": 100.0, "evalue": 3.8e-42, "genecluster": "NZ_AP014864_c2"}], ["input|c2|604361-604685|-|ctg1_622|", 36, {"locus_tag": "WP_001072958.1", "blastscore": 211, "start": 2308790, "annotation": "transcriptional_regulator", "perc_ident": 93, "name": "KNN_RS12115", "strand": "-", "end": 2309113, "perc_coverage": 100.0, "evalue": 4.3e-53, "genecluster": "NZ_AP014864_c2"}], ["input|c2|604809-605343|+|ctg1_623|", 37, {"locus_tag": "WP_000986481.1", "blastscore": 360, "start": 2309235, "annotation": "flavodoxin_family_protein", "perc_ident": 97, "name": "KNN_RS12120", "strand": "+", "end": 2309771, "perc_coverage": 100.0, "evalue": 9.5e-98, "genecluster": "NZ_AP014864_c2"}], ["input|c2|617235-617580|-|ctg1_637|", 51, {"locus_tag": "WP_001072958.1", "blastscore": 121, "start": 2308790, "annotation": "transcriptional_regulator", "perc_ident": 59, "name": "KNN_RS12115", "strand": "-", "end": 2309113, "perc_coverage": 81.57894736842105, "evalue": 6.3e-26, "genecluster": "NZ_AP014864_c2"}]], "core_gene_hits": 1, "blast_score": 14118.0, "synteny_score": 28, "core_bonus": 3}], [{"cluster_type": "nrps", "accession": "NZ_JH791951", "tags": ["IE9_RS15590", "IE9_RS15595", "IE9_RS15600", "IE9_RS15605", "IE9_RS30300", "IE9_RS30305", "IE9_RS15610", "IE9_RS30310", "IE9_RS15615", "IE9_RS15620", "IE9_RS15625", "IE9_RS15630", "IE9_RS30315", "IE9_RS15635", "IE9_RS15640", "IE9_RS15645", "IE9_RS15650", "IE9_RS15655", "IE9_RS15660", "IE9_RS31150", "IE9_RS15665", "IE9_RS15670", "IE9_RS15675", "IE9_RS15680", "IE9_RS15685", "IE9_RS15690", "IE9_RS15695", "IE9_RS15700", "IE9_RS15705", "IE9_RS15710", "IE9_RS30320", "IE9_RS30325", "IE9_RS15720", "IE9_RS15725", "IE9_RS15730", "IE9_RS15735", "IE9_RS15740", "IE9_RS15745", "IE9_RS30330", "IE9_RS15750", "IE9_RS30335", "IE9_RS15755", "IE9_RS15760", "IE9_RS15765", "IE9_RS15770", "IE9_RS15775", "IE9_RS15780", "IE9_RS15785", "IE9_RS15790", "IE9_RS15795"], "description": "Bacillus cereus BAG4X12-1 supercont1.1, whole genome shotgun sequence", "cluster_label": "c9", "proteins": ["WP_001000104.1", "WP_000158938.1", "WP_000107937.1", "WP_000402470.1", "WP_080024541.1", "IE9_RS30305", "WP_001014190.1", "IE9_RS30310", "WP_000987462.1", "WP_001083465.1", "WP_000573532.1", "WP_000236190.1", "IE9_RS30315", "WP_000146280.1", "WP_000176642.1", "WP_000332044.1", "WP_000787686.1", "WP_000855202.1", "WP_080024542.1", "IE9_RS31150", "WP_000355250.1", "WP_001022448.1", "WP_000801651.1", "WP_000849318.1", "WP_080024543.1", "WP_000775353.1", "WP_000985517.1", "WP_080024587.1", "WP_000855231.1", "WP_001072981.1", "WP_076875892.1", "IE9_RS30325", "WP_000660066.1", "WP_000414299.1", "IE9_RS15730", "WP_000981220.1", "WP_002101143.1", "WP_000141004.1", "IE9_RS30330", "WP_080024544.1", "IE9_RS30335", "WP_000801033.1", "WP_000755060.1", "WP_000872435.1", "WP_000837851.1", "WP_000063308.1", "WP_000891986.1", "WP_000429488.1", "WP_000415482.1", "WP_000560201.1"]}, {"hits": 34, "pairings": [["input|c2|588030-589347|+|ctg1_608|", 23, {"locus_tag": "WP_000415482.1", "blastscore": 856, "start": 3101136, "annotation": "condensation_protein", "perc_ident": 99, "name": "IE9_RS15790", "strand": "-", "end": 3102452, "perc_coverage": 100.0, "evalue": 1.4e-246, "genecluster": "NZ_JH791951_c9"}], ["input|c2|589810-590131|+|ctg1_609|", 24, {"locus_tag": "WP_000429488.1", "blastscore": 214, "start": 3100352, "annotation": "PadR_family_transcriptional_regulator", "perc_ident": 99, "name": "IE9_RS15785", "strand": "-", "end": 3100672, "perc_coverage": 100.0, "evalue": 5.1e-54, "genecluster": "NZ_JH791951_c9"}], ["input|c2|590206-590548|+|ctg1_610|", 25, {"locus_tag": "WP_000891986.1", "blastscore": 222, "start": 3099935, "annotation": "DUF1048_domain-containing_protein", "perc_ident": 99, "name": "IE9_RS15780", "strand": "-", "end": 3100276, "perc_coverage": 100.0, "evalue": 3.4e-56, "genecluster": "NZ_JH791951_c9"}], ["input|c2|590703-591465|+|ctg1_611|", 26, {"locus_tag": "WP_000063308.1", "blastscore": 474, "start": 3099003, "annotation": "glycosyl_transferase_family_8", "perc_ident": 98, "name": "IE9_RS15775", "strand": "-", "end": 3099764, "perc_coverage": 99.2094861660079, "evalue": 8.4e-132, "genecluster": "NZ_JH791951_c9"}], ["input|c2|591465-592215|+|ctg1_612|", 27, {"locus_tag": "WP_000837851.1", "blastscore": 452, "start": 3098253, "annotation": "ABC_transporter_permease", "perc_ident": 97, "name": "IE9_RS15770", "strand": "-", "end": 3099002, "perc_coverage": 100.0, "evalue": 2.6e-125, "genecluster": "NZ_JH791951_c9"}], ["input|c2|592378-593341|-|ctg1_613|", 28, {"locus_tag": "WP_000755060.1", "blastscore": 594, "start": 3096486, "annotation": "HTH_domain-containing_protein", "perc_ident": 94, "name": "IE9_RS15760", "strand": "+", "end": 3097448, "perc_coverage": 100.0, "evalue": 9.2e-168, "genecluster": "NZ_JH791951_c9"}], ["input|c2|593444-593930|+|ctg1_614|", 29, {"locus_tag": "WP_000801033.1", "blastscore": 311, "start": 3095897, "annotation": "hypothetical_protein", "perc_ident": 97, "name": "IE9_RS15755", "strand": "-", "end": 3096376, "perc_coverage": 98.75776397515527, "evalue": 4.6e-83, "genecluster": "NZ_JH791951_c9"}], ["input|c2|594981-595704|+|ctg1_616|", 30, {"locus_tag": "WP_002101143.1", "blastscore": 458, "start": 3091759, "annotation": "RNA_polymerase_sigma-I_factor", "perc_ident": 99, "name": "IE9_RS15740", "strand": "-", "end": 3092481, "perc_coverage": 100.0, "evalue": 3.5e-127, "genecluster": "NZ_JH791951_c9"}], ["input|c2|595693-596839|+|ctg1_617|", 31, {"locus_tag": "WP_000981220.1", "blastscore": 420, "start": 3090749, "annotation": "membrane_protein", "perc_ident": 97, "name": "IE9_RS15735", "strand": "-", "end": 3091769, "perc_coverage": 58.53018372703412, "evalue": 1.7e-115, "genecluster": "NZ_JH791951_c9"}], ["input|c2|597031-600391|+|ctg1_618|", 32, {"locus_tag": "WP_000414299.1", "blastscore": 2122, "start": 3086783, "annotation": "glycosyl_transferase_family_2", "perc_ident": 94, "name": "IE9_RS15725", "strand": "-", "end": 3090130, "perc_coverage": 99.64253798033958, "evalue": 0.0, "genecluster": "NZ_JH791951_c9"}], ["input|c2|600592-600868|+|ctg1_619|", 33, {"locus_tag": "WP_000660066.1", "blastscore": 175, "start": 3086257, "annotation": "ArsR_family_transcriptional_regulator", "perc_ident": 99, "name": "IE9_RS15720", "strand": "-", "end": 3086532, "perc_coverage": 100.0, "evalue": 3.8e-42, "genecluster": "NZ_JH791951_c9"}], ["input|c2|604361-604685|-|ctg1_622|", 36, {"locus_tag": "WP_001072981.1", "blastscore": 210, "start": 3084638, "annotation": "transcriptional_regulator", "perc_ident": 92, "name": "IE9_RS15710", "strand": "+", "end": 3084961, "perc_coverage": 100.0, "evalue": 1.3e-52, "genecluster": "NZ_JH791951_c9"}], ["input|c2|604809-605343|+|ctg1_623|", 37, {"locus_tag": "WP_000855231.1", "blastscore": 366, "start": 3083980, "annotation": "flavodoxin_family_protein", "perc_ident": 98, "name": "IE9_RS15705", "strand": "-", "end": 3084513, "perc_coverage": 100.0, "evalue": 2.3e-99, "genecluster": "NZ_JH791951_c9"}], ["input|c2|605477-606980|+|ctg1_624|", 38, {"locus_tag": "WP_080024587.1", "blastscore": 970, "start": 3082343, "annotation": "long-chain_fatty_acid--CoA_ligase", "perc_ident": 96, "name": "IE9_RS15700", "strand": "-", "end": 3083836, "perc_coverage": 99.4, "evalue": 5.7e-281, "genecluster": "NZ_JH791951_c9"}], ["input|c2|607124-607688|+|ctg1_625|", 39, {"locus_tag": "WP_000775353.1", "blastscore": 361, "start": 3080908, "annotation": "N-acetyltransferase", "perc_ident": 89, "name": "IE9_RS15690", "strand": "-", "end": 3081471, "perc_coverage": 99.46524064171123, "evalue": 5.9e-98, "genecluster": "NZ_JH791951_c9"}], ["input|c2|607700-608600|+|ctg1_626|", 40, {"locus_tag": "WP_000849318.1", "blastscore": 584, "start": 3079177, "annotation": "isomerase", "perc_ident": 97, "name": "IE9_RS15680", "strand": "-", "end": 3080076, "perc_coverage": 100.0, "evalue": 5.2e-165, "genecluster": "NZ_JH791951_c9"}], ["input|c2|608683-608893|-|ctg1_627|", 41, {"locus_tag": "WP_000801651.1", "blastscore": 136, "start": 3078886, "annotation": "hypothetical_protein", "perc_ident": 99, "name": "IE9_RS15675", "strand": "+", "end": 3079095, "perc_coverage": 100.0, "evalue": 1.1e-30, "genecluster": "NZ_JH791951_c9"}], ["input|c2|608976-609726|+|ctg1_628|", 42, {"locus_tag": "WP_001022448.1", "blastscore": 502, "start": 3078052, "annotation": "SMS_protein", "perc_ident": 97, "name": "IE9_RS15670", "strand": "-", "end": 3078801, "perc_coverage": 100.0, "evalue": 2.8e-140, "genecluster": "NZ_JH791951_c9"}], ["input|c2|609913-610753|+|ctg1_629|", 43, {"locus_tag": "WP_000355250.1", "blastscore": 522, "start": 3077038, "annotation": "aminoglycoside_phosphotransferase", "perc_ident": 89, "name": "IE9_RS15665", "strand": "-", "end": 3077886, "perc_coverage": 101.0752688172043, "evalue": 2.3e-146, "genecluster": "NZ_JH791951_c9"}], ["input|c2|610781-611339|+|ctg1_630|", 44, {"locus_tag": "IE9_RS31150", "blastscore": 64, "start": 3076880, "annotation": "hypothetical_protein", "perc_ident": 87, "name": "IE9_RS31150", "strand": "-", "end": 3076996, "perc_coverage": 20.0, "evalue": 1.5e-08, "genecluster": "NZ_JH791951_c9"}], ["input|c2|611367-612192|+|ctg1_631|", 45, {"locus_tag": "WP_080024542.1", "blastscore": 550, "start": 3076027, "annotation": "hypothetical_protein", "perc_ident": 95, "name": "IE9_RS15660", "strand": "-", "end": 3076854, "perc_coverage": 100.0, "evalue": 1.3e-154, "genecluster": "NZ_JH791951_c9"}], ["input|c2|612207-612774|+|ctg1_632|", 46, {"locus_tag": "WP_000855202.1", "blastscore": 362, "start": 3075445, "annotation": "esterase", "perc_ident": 94, "name": "IE9_RS15655", "strand": "-", "end": 3076011, "perc_coverage": 100.0, "evalue": 2.7e-98, "genecluster": "NZ_JH791951_c9"}], ["input|c2|613141-614518|+|ctg1_633|", 47, {"locus_tag": "WP_000787686.1", "blastscore": 788, "start": 3073701, "annotation": "peptidase", "perc_ident": 95, "name": "IE9_RS15650", "strand": "-", "end": 3075077, "perc_coverage": 90.61135371179039, "evalue": 4.8e-226, "genecluster": "NZ_JH791951_c9"}], ["input|c2|614678-615095|-|ctg1_634|", 48, {"locus_tag": "WP_000332044.1", "blastscore": 279, "start": 3073124, "annotation": "SRPBCC_family_protein", "perc_ident": 96, "name": "IE9_RS15645", "strand": "+", "end": 3073540, "perc_coverage": 100.0, "evalue": 2.2e-73, "genecluster": "NZ_JH791951_c9"}], ["input|c2|615327-616389|+|ctg1_635|", 49, {"locus_tag": "WP_000176642.1", "blastscore": 725, "start": 3071830, "annotation": "oxidoreductase", "perc_ident": 99, "name": "IE9_RS15640", "strand": "-", "end": 3072891, "perc_coverage": 100.0, "evalue": 2.2e-207, "genecluster": "NZ_JH791951_c9"}], ["input|c2|616421-617159|+|ctg1_636|", 50, {"locus_tag": "WP_000146280.1", "blastscore": 472, "start": 3071060, "annotation": "GntR_family_transcriptional_regulator", "perc_ident": 100, "name": "IE9_RS15635", "strand": "-", "end": 3071797, "perc_coverage": 99.59183673469387, "evalue": 3.1e-131, "genecluster": "NZ_JH791951_c9"}], ["input|c2|617235-617580|-|ctg1_637|", 51, {"locus_tag": "WP_001072981.1", "blastscore": 126, "start": 3084638, "annotation": "transcriptional_regulator", "perc_ident": 61, "name": "IE9_RS15710", "strand": "+", "end": 3084961, "perc_coverage": 83.33333333333334, "evalue": 1.9e-27, "genecluster": "NZ_JH791951_c9"}], ["input|c2|618201-618597|+|ctg1_638|", 52, {"locus_tag": "WP_000236190.1", "blastscore": 246, "start": 3070389, "annotation": "transcriptional_regulator_Spx", "perc_ident": 96, "name": "IE9_RS15630", "strand": "-", "end": 3070784, "perc_coverage": 100.0, "evalue": 1.9e-63, "genecluster": "NZ_JH791951_c9"}], ["input|c2|618644-618779|+|ctg1_639|", 53, {"locus_tag": "WP_000573532.1", "blastscore": 91, "start": 3070208, "annotation": "hypothetical_protein", "perc_ident": 100, "name": "IE9_RS15625", "strand": "-", "end": 3070342, "perc_coverage": 100.0, "evalue": 2.7e-17, "genecluster": "NZ_JH791951_c9"}], ["input|c2|618968-619382|+|ctg1_640|", 54, {"locus_tag": "WP_001083465.1", "blastscore": 276, "start": 3069609, "annotation": "Rrf2_family_transcriptional_regulator", "perc_ident": 98, "name": "IE9_RS15620", "strand": "-", "end": 3070022, "perc_coverage": 100.0, "evalue": 1.4e-72, "genecluster": "NZ_JH791951_c9"}], ["input|c2|619507-619843|+|ctg1_641|", 55, {"locus_tag": "WP_000987462.1", "blastscore": 158, "start": 3069150, "annotation": "IDEAL_domain-containing_protein", "perc_ident": 74, "name": "IE9_RS15615", "strand": "-", "end": 3069485, "perc_coverage": 99.09909909909909, "evalue": 4.5e-37, "genecluster": "NZ_JH791951_c9"}], ["input|c2|621564-622884|+|ctg1_643|", 57, {"locus_tag": "WP_001014190.1", "blastscore": 816, "start": 3066789, "annotation": "septum_formation_initiator", "perc_ident": 100, "name": "IE9_RS15610", "strand": "-", "end": 3068108, "perc_coverage": 100.0, "evalue": 1.2e-234, "genecluster": "NZ_JH791951_c9"}], ["input|c2|623665-624037|+|ctg1_645|", 59, {"locus_tag": "WP_000402470.1", "blastscore": 223, "start": 3065643, "annotation": "DUF1304_domain-containing_protein", "perc_ident": 98, "name": "IE9_RS15605", "strand": "-", "end": 3066014, "perc_coverage": 100.0, "evalue": 1.6e-56, "genecluster": "NZ_JH791951_c9"}], ["input|c2|624573-625050|+|ctg1_646|", 60, {"locus_tag": "WP_000107937.1", "blastscore": 302, "start": 3064626, "annotation": "heme-degrading_domain-containing_protein", "perc_ident": 96, "name": "IE9_RS15600", "strand": "-", "end": 3065102, "perc_coverage": 100.0, "evalue": 2.1e-80, "genecluster": "NZ_JH791951_c9"}]], "core_gene_hits": 2, "blast_score": 15427.0, "synteny_score": 25, "core_bonus": 3}]]}, {"region_number": 3, "prefix": "general", "total_hits": 1735, "ranking": [[{"cluster_type": "nrps", "accession": "NC_018508", "tags": ["BTF1_RS10890", "BTF1_RS33390", "BTF1_RS10900", "BTF1_RS10905", "BTF1_RS10910", "BTF1_RS10915", "BTF1_RS10920", "BTF1_RS10925", "BTF1_RS10930", "BTF1_RS10935", "BTF1_RS10940", "BTF1_RS10945", "BTF1_RS10950", "BTF1_RS10955", "BTF1_RS10960", "BTF1_RS10965", "BTF1_RS10970", "BTF1_RS10975", "BTF1_RS10980", "BTF1_RS10985", "BTF1_RS10990", "BTF1_RS10995", "BTF1_RS11000", "BTF1_RS11005", "BTF1_RS11010", "BTF1_RS11015", "BTF1_RS33395", "BTF1_RS11020", "BTF1_RS11025", "BTF1_RS11030", "BTF1_RS11035", "BTF1_RS11045", "BTF1_RS11050", "BTF1_RS11055", "BTF1_RS11060", "BTF1_RS11065"], "description": "Bacillus thuringiensis HD-789, complete genome", "cluster_label": "c8", "proteins": ["WP_003309556.1", "WP_080548796.1", "WP_000026523.1", "WP_001202619.1", "WP_000844384.1", "WP_000110860.1", "WP_000202738.1", "WP_003278462.1", "WP_000351862.1", "WP_016077582.1", "WP_000800727.1", "WP_001084893.1", "WP_000405918.1", "WP_000273237.1", "WP_000447865.1", "WP_001010216.1", "WP_000577701.1", "WP_000857940.1", "WP_000164809.1", "WP_080548750.1", "WP_003309552.1", "WP_001165749.1", "WP_000799184.1", "WP_014895270.1", "WP_000379374.1", "WP_000869613.1", "BTF1_RS33395", "WP_000589643.1", "WP_000490135.1", "WP_000234339.1", "WP_014895271.1", "WP_001290767.1", "WP_001257762.1", "WP_000025620.1", "WP_001093136.1", "WP_000158573.1"]}, {"hits": 35, "pairings": [["input|c3|1194705-1195242|+|ctg1_1248|", 0, {"locus_tag": "WP_000158573.1", "blastscore": 351, "start": 2220591, "annotation": "DUF1697_domain-containing_protein", "perc_ident": 100, "name": "BTF1_RS11065", "strand": "-", "end": 2221127, "perc_coverage": 100.0, "evalue": 7.6e-95, "genecluster": "NC_018508_c8"}], ["input|c3|1195286-1195691|-|ctg1_1249|", 1, {"locus_tag": "WP_001093136.1", "blastscore": 253, "start": 2220142, "annotation": "hypothetical_protein", "perc_ident": 99, "name": "BTF1_RS11060", "strand": "+", "end": 2220546, "perc_coverage": 100.0, "evalue": 1.2e-65, "genecluster": "NC_018508_c8"}], ["input|c3|1195900-1197070|+|ctg1_1250|", 2, {"locus_tag": "WP_000025620.1", "blastscore": 776, "start": 2218763, "annotation": "peptide_ABC_transporter_substrate-binding_protein", "perc_ident": 100, "name": "BTF1_RS11055", "strand": "-", "end": 2219932, "perc_coverage": 100.0, "evalue": 1.2e-222, "genecluster": "NC_018508_c8"}], ["input|c3|1197081-1197417|+|ctg1_1251|", 3, {"locus_tag": "WP_001257762.1", "blastscore": 227, "start": 2218416, "annotation": "hypothetical_protein", "perc_ident": 100, "name": "BTF1_RS11050", "strand": "-", "end": 2218751, "perc_coverage": 100.0, "evalue": 1e-57, "genecluster": "NC_018508_c8"}], ["input|c3|1197534-1198389|-|ctg1_1252|", 4, {"locus_tag": "WP_001290767.1", "blastscore": 582, "start": 2217444, "annotation": "putative_esterase", "perc_ident": 100, "name": "BTF1_RS11045", "strand": "+", "end": 2218298, "perc_coverage": 100.0, "evalue": 2.5e-164, "genecluster": "NC_018508_c8"}], ["input|c3|1198812-1200246|-|ctg1_1254|", 6, {"locus_tag": "WP_014895271.1", "blastscore": 958, "start": 2215587, "annotation": "PLP-dependent_aminotransferase_family_protein", "perc_ident": 100, "name": "BTF1_RS11035", "strand": "+", "end": 2217020, "perc_coverage": 100.0, "evalue": 2.8e-277, "genecluster": "NC_018508_c8"}], ["input|c3|1200394-1201312|+|ctg1_1255|", 7, {"locus_tag": "WP_000234339.1", "blastscore": 585, "start": 2214521, "annotation": "EamA_family_transporter", "perc_ident": 100, "name": "BTF1_RS11030", "strand": "-", "end": 2215438, "perc_coverage": 100.0, "evalue": 3.1e-165, "genecluster": "NC_018508_c8"}], ["input|c3|1201397-1202702|-|ctg1_1256|", 8, {"locus_tag": "WP_000490135.1", "blastscore": 824, "start": 2213131, "annotation": "preprotein_translocase_subunit_SecY", "perc_ident": 100, "name": "BTF1_RS11025", "strand": "+", "end": 2214435, "perc_coverage": 100.0, "evalue": 4.4e-237, "genecluster": "NC_018508_c8"}], ["input|c3|1203055-1203523|-|ctg1_1257|", 9, {"locus_tag": "WP_000589643.1", "blastscore": 331, "start": 2212310, "annotation": "VOC_family_protein", "perc_ident": 99, "name": "BTF1_RS11020", "strand": "+", "end": 2212777, "perc_coverage": 100.0, "evalue": 7.1e-89, "genecluster": "NC_018508_c8"}], ["input|c3|1203777-1204248|+|ctg1_1258|", 10, {"locus_tag": "WP_000869613.1", "blastscore": 333, "start": 2211585, "annotation": "AraC_family_transcriptional_regulator", "perc_ident": 100, "name": "BTF1_RS11015", "strand": "-", "end": 2212055, "perc_coverage": 100.0, "evalue": 1.1e-89, "genecluster": "NC_018508_c8"}], ["input|c3|1204342-1204858|+|ctg1_1259|", 11, {"locus_tag": "WP_000379374.1", "blastscore": 337, "start": 2210975, "annotation": "DinB_family_protein", "perc_ident": 100, "name": "BTF1_RS11010", "strand": "-", "end": 2211490, "perc_coverage": 100.0, "evalue": 6.4e-91, "genecluster": "NC_018508_c8"}], ["input|c3|1205244-1207338|+|ctg1_1260|", 12, {"locus_tag": "WP_014895270.1", "blastscore": 1303, "start": 2208495, "annotation": "hypothetical_protein", "perc_ident": 100, "name": "BTF1_RS11005", "strand": "-", "end": 2210447, "perc_coverage": 93.2568149210904, "evalue": 0.0, "genecluster": "NC_018508_c8"}], ["input|c3|1207621-1209325|+|ctg1_1261|", 13, {"locus_tag": "WP_000799184.1", "blastscore": 1113, "start": 2206508, "annotation": "M4_family_peptidase", "perc_ident": 100, "name": "BTF1_RS11000", "strand": "-", "end": 2208211, "perc_coverage": 100.0, "evalue": 0.0, "genecluster": "NC_018508_c8"}], ["input|c3|1209811-1212370|+|ctg1_1262|", 14, {"locus_tag": "WP_001165749.1", "blastscore": 1732, "start": 2203463, "annotation": "type_I_pullulanase", "perc_ident": 100, "name": "BTF1_RS10995", "strand": "-", "end": 2206021, "perc_coverage": 100.0, "evalue": 0.0, "genecluster": "NC_018508_c8"}], ["input|c3|1213241-1214219|+|ctg1_1263|", 15, {"locus_tag": "WP_003309552.1", "blastscore": 652, "start": 2201614, "annotation": "dehydrogenase", "perc_ident": 100, "name": "BTF1_RS10990", "strand": "-", "end": 2202603, "perc_coverage": 100.0, "evalue": 2.2e-185, "genecluster": "NC_018508_c8"}], ["input|c3|1214251-1221268|+|ctg1_1264|", 16, {"locus_tag": "WP_080548750.1", "blastscore": 4690, "start": 2194565, "annotation": "D-alanine--poly(phosphoribitol)_ligase_subunit_DltA", "perc_ident": 100, "name": "BTF1_RS10985", "strand": "-", "end": 2201608, "perc_coverage": 100.0, "evalue": 0.0, "genecluster": "NC_018508_c8"}], ["input|c3|1221323-1222778|+|ctg1_1265|", 17, {"locus_tag": "WP_000164809.1", "blastscore": 967, "start": 2193055, "annotation": "aminotransferase_class_V-fold_PLP-dependent_enzyme", "perc_ident": 100, "name": "BTF1_RS10980", "strand": "-", "end": 2194509, "perc_coverage": 100.0, "evalue": 4.7e-280, "genecluster": "NC_018508_c8"}], ["input|c3|1222886-1223843|-|ctg1_1266|", 18, {"locus_tag": "WP_000857940.1", "blastscore": 660, "start": 2191990, "annotation": "alpha/beta_hydrolase", "perc_ident": 100, "name": "BTF1_RS10975", "strand": "+", "end": 2192946, "perc_coverage": 100.0, "evalue": 1e-187, "genecluster": "NC_018508_c8"}], ["input|c3|1224504-1225506|-|ctg1_1267|", 19, {"locus_tag": "WP_000577701.1", "blastscore": 685, "start": 2190327, "annotation": "abhydrolase_domain-containing_18", "perc_ident": 100, "name": "BTF1_RS10970", "strand": "+", "end": 2191328, "perc_coverage": 100.0, "evalue": 2.4e-195, "genecluster": "NC_018508_c8"}], ["input|c3|1226051-1227476|+|ctg1_1268|", 20, {"locus_tag": "WP_001010216.1", "blastscore": 887, "start": 2188357, "annotation": "ABC_transporter_permease", "perc_ident": 100, "name": "BTF1_RS10965", "strand": "-", "end": 2189781, "perc_coverage": 100.0, "evalue": 6e-256, "genecluster": "NC_018508_c8"}], ["input|c3|1227487-1228165|+|ctg1_1269|", 21, {"locus_tag": "WP_000447865.1", "blastscore": 434, "start": 2187668, "annotation": "ABC_transporter_ATP-binding_protein", "perc_ident": 100, "name": "BTF1_RS10960", "strand": "-", "end": 2188345, "perc_coverage": 100.0, "evalue": 8.6e-120, "genecluster": "NC_018508_c8"}], ["input|c3|1228464-1228647|-|ctg1_1270|", 22, {"locus_tag": "WP_000273237.1", "blastscore": 123, "start": 2187186, "annotation": "hypothetical_protein", "perc_ident": 100, "name": "BTF1_RS10955", "strand": "+", "end": 2187368, "perc_coverage": 100.0, "evalue": 1.1e-26, "genecluster": "NC_018508_c8"}], ["input|c3|1228848-1229385|-|ctg1_1271|", 23, {"locus_tag": "WP_000405918.1", "blastscore": 356, "start": 2186448, "annotation": "DinB_family_protein", "perc_ident": 100, "name": "BTF1_RS10950", "strand": "+", "end": 2186984, "perc_coverage": 100.0, "evalue": 1.8e-96, "genecluster": "NC_018508_c8"}], ["input|c3|1229713-1231174|-|ctg1_1272|", 24, {"locus_tag": "WP_001084893.1", "blastscore": 882, "start": 2184659, "annotation": "two-component_sensor_histidine_kinase", "perc_ident": 100, "name": "BTF1_RS10945", "strand": "+", "end": 2186119, "perc_coverage": 100.0, "evalue": 2e-254, "genecluster": "NC_018508_c8"}], ["input|c3|1231166-1231832|-|ctg1_1273|", 25, {"locus_tag": "WP_000800727.1", "blastscore": 437, "start": 2184001, "annotation": "DNA-binding_response_regulator", "perc_ident": 100, "name": "BTF1_RS10940", "strand": "+", "end": 2184666, "perc_coverage": 100.0, "evalue": 7.6e-121, "genecluster": "NC_018508_c8"}], ["input|c3|1232275-1232971|+|ctg1_1274|", 26, {"locus_tag": "WP_016077582.1", "blastscore": 474, "start": 2182862, "annotation": "HAD_hydrolase,_family_IA", "perc_ident": 100, "name": "BTF1_RS10935", "strand": "-", "end": 2183557, "perc_coverage": 100.0, "evalue": 7.7e-132, "genecluster": "NC_018508_c8"}], ["input|c3|1233153-1233522|+|ctg1_1275|", 27, {"locus_tag": "WP_000351862.1", "blastscore": 234, "start": 2182311, "annotation": "DUF4180_domain-containing_protein", "perc_ident": 100, "name": "BTF1_RS10930", "strand": "-", "end": 2182679, "perc_coverage": 100.0, "evalue": 7.1e-60, "genecluster": "NC_018508_c8"}], ["input|c3|1233630-1234134|+|ctg1_1276|", 28, {"locus_tag": "WP_003278462.1", "blastscore": 344, "start": 2181699, "annotation": "MepB", "perc_ident": 100, "name": "BTF1_RS10925", "strand": "-", "end": 2182223, "perc_coverage": 100.0, "evalue": 8.7e-93, "genecluster": "NC_018508_c8"}], ["input|c3|1234273-1235041|+|ctg1_1277|", 29, {"locus_tag": "WP_000202738.1", "blastscore": 505, "start": 2180792, "annotation": "arylamine_N-acetyltransferase", "perc_ident": 100, "name": "BTF1_RS10920", "strand": "-", "end": 2181559, "perc_coverage": 100.0, "evalue": 2.6e-141, "genecluster": "NC_018508_c8"}], ["input|c3|1235293-1235947|+|ctg1_1278|", 30, {"locus_tag": "WP_000110860.1", "blastscore": 428, "start": 2179886, "annotation": "hypothetical_protein", "perc_ident": 100, "name": "BTF1_RS10915", "strand": "-", "end": 2180539, "perc_coverage": 100.0, "evalue": 3.5e-118, "genecluster": "NC_018508_c8"}], ["input|c3|1236073-1237189|+|ctg1_1279|", 31, {"locus_tag": "WP_000844384.1", "blastscore": 735, "start": 2178644, "annotation": "FAD-binding_oxidoreductase", "perc_ident": 100, "name": "BTF1_RS10910", "strand": "-", "end": 2179759, "perc_coverage": 100.0, "evalue": 2.3e-210, "genecluster": "NC_018508_c8"}], ["input|c3|1237405-1237846|+|ctg1_1280|", 32, {"locus_tag": "WP_001202619.1", "blastscore": 304, "start": 2177987, "annotation": "NUDIX_pyrophosphatase", "perc_ident": 100, "name": "BTF1_RS10905", "strand": "-", "end": 2178427, "perc_coverage": 100.0, "evalue": 6.7e-81, "genecluster": "NC_018508_c8"}], ["input|c3|1238223-1238883|+|ctg1_1281|", 33, {"locus_tag": "WP_000026523.1", "blastscore": 444, "start": 2176950, "annotation": "hypothetical_protein", "perc_ident": 100, "name": "BTF1_RS10900", "strand": "-", "end": 2177609, "perc_coverage": 100.0, "evalue": 8.1e-123, "genecluster": "NC_018508_c8"}], ["input|c3|1239161-1239500|-|ctg1_1282|", 34, {"locus_tag": "WP_080548796.1", "blastscore": 132, "start": 2176468, "annotation": "glycosyl_transferase", "perc_ident": 100, "name": "BTF1_RS33390", "strand": "+", "end": 2176671, "perc_coverage": 59.82142857142857, "evalue": 2.7e-29, "genecluster": "NC_018508_c8"}], ["input|c3|1239550-1239922|-|ctg1_1283|", 35, {"locus_tag": "WP_003309556.1", "blastscore": 256, "start": 2175911, "annotation": "hypothetical_protein", "perc_ident": 100, "name": "BTF1_RS10890", "strand": "+", "end": 2176282, "perc_coverage": 100.0, "evalue": 1.8e-66, "genecluster": "NC_018508_c8"}]], "core_gene_hits": 1, "blast_score": 24334.0, "synteny_score": 34, "core_bonus": 3}], [{"cluster_type": "nrps", "accession": "NZ_CP015176", "tags": ["Bt4C1_RS13475", "Bt4C1_RS30295", "Bt4C1_RS13485", "Bt4C1_RS13490", "Bt4C1_RS13495", "Bt4C1_RS13500", "Bt4C1_RS13505", "Bt4C1_RS13510", "Bt4C1_RS13515", "Bt4C1_RS13520", "Bt4C1_RS13525", "Bt4C1_RS13530", "Bt4C1_RS13535", "Bt4C1_RS13540", "Bt4C1_RS13545", "Bt4C1_RS13550", "Bt4C1_RS13555", "Bt4C1_RS13560", "Bt4C1_RS13565", "Bt4C1_RS13570", "Bt4C1_RS13575", "Bt4C1_RS13580", "Bt4C1_RS13585", "Bt4C1_RS13590", "Bt4C1_RS13595", "Bt4C1_RS13600", "Bt4C1_RS30300", "Bt4C1_RS13605", "Bt4C1_RS13610", "Bt4C1_RS13615", "Bt4C1_RS13620", "Bt4C1_RS13625", "Bt4C1_RS13630", "Bt4C1_RS13635", "Bt4C1_RS13640", "Bt4C1_RS13645", "Bt4C1_RS30305"], "description": "Bacillus thuringiensis serovar alesti strain BGSC 4C1 chromosome, complete genome", "cluster_label": "c9", "proteins": ["WP_003309556.1", "WP_079246295.1", "WP_000026523.1", "WP_063675418.1", "WP_063675419.1", "WP_000110860.1", "WP_063675420.1", "WP_003278462.1", "WP_000351863.1", "WP_000895699.1", "WP_000800727.1", "WP_001084893.1", "WP_000405918.1", "WP_000273237.1", "WP_000447865.1", "WP_001010216.1", "WP_063675421.1", "WP_063675422.1", "WP_000164810.1", "WP_081252875.1", "WP_081252876.1", "WP_063675425.1", "WP_000799184.1", "WP_041488161.1", "WP_000379383.1", "WP_000869618.1", "Bt4C1_RS30300", "WP_000589638.1", "WP_063675426.1", "WP_000234335.1", "WP_000706774.1", "WP_063675427.1", "WP_001257762.1", "WP_000025620.1", "WP_063675428.1", "WP_000158573.1", "WP_081252877.1"]}, {"hits": 35, "pairings": [["input|c3|1194705-1195242|+|ctg1_1248|", 0, {"locus_tag": "WP_000158573.1", "blastscore": 351, "start": 2688193, "annotation": "DUF1697_domain-containing_protein", "perc_ident": 100, "name": "Bt4C1_RS13645", "strand": "-", "end": 2688729, "perc_coverage": 100.0, "evalue": 7.6e-95, "genecluster": "NZ_CP015176_c9"}], ["input|c3|1195286-1195691|-|ctg1_1249|", 1, {"locus_tag": "WP_063675428.1", "blastscore": 252, "start": 2687744, "annotation": "hypothetical_protein", "perc_ident": 99, "name": "Bt4C1_RS13640", "strand": "+", "end": 2688148, "perc_coverage": 100.0, "evalue": 2.8e-65, "genecluster": "NZ_CP015176_c9"}], ["input|c3|1195900-1197070|+|ctg1_1250|", 2, {"locus_tag": "WP_000025620.1", "blastscore": 776, "start": 2686366, "annotation": "peptide_ABC_transporter_substrate-binding_protein", "perc_ident": 100, "name": "Bt4C1_RS13635", "strand": "-", "end": 2687535, "perc_coverage": 100.0, "evalue": 1.2e-222, "genecluster": "NZ_CP015176_c9"}], ["input|c3|1197081-1197417|+|ctg1_1251|", 3, {"locus_tag": "WP_001257762.1", "blastscore": 227, "start": 2686019, "annotation": "hypothetical_protein", "perc_ident": 100, "name": "Bt4C1_RS13630", "strand": "-", "end": 2686354, "perc_coverage": 100.0, "evalue": 1e-57, "genecluster": "NZ_CP015176_c9"}], ["input|c3|1197534-1198389|-|ctg1_1252|", 4, {"locus_tag": "WP_063675427.1", "blastscore": 579, "start": 2685047, "annotation": "putative_esterase", "perc_ident": 99, "name": "Bt4C1_RS13625", "strand": "+", "end": 2685901, "perc_coverage": 100.0, "evalue": 2.7e-163, "genecluster": "NZ_CP015176_c9"}], ["input|c3|1198812-1200246|-|ctg1_1254|", 6, {"locus_tag": "WP_000706774.1", "blastscore": 954, "start": 2683188, "annotation": "PLP-dependent_aminotransferase_family_protein", "perc_ident": 100, "name": "Bt4C1_RS13620", "strand": "+", "end": 2684621, "perc_coverage": 100.0, "evalue": 4e-276, "genecluster": "NZ_CP015176_c9"}], ["input|c3|1200394-1201312|+|ctg1_1255|", 7, {"locus_tag": "WP_000234335.1", "blastscore": 581, "start": 2682122, "annotation": "EamA_family_transporter", "perc_ident": 99, "name": "Bt4C1_RS13615", "strand": "-", "end": 2683039, "perc_coverage": 100.0, "evalue": 5.9e-164, "genecluster": "NZ_CP015176_c9"}], ["input|c3|1201397-1202702|-|ctg1_1256|", 8, {"locus_tag": "WP_063675426.1", "blastscore": 822, "start": 2680732, "annotation": "preprotein_translocase_subunit_SecY", "perc_ident": 100, "name": "Bt4C1_RS13610", "strand": "+", "end": 2682036, "perc_coverage": 100.0, "evalue": 2.8e-236, "genecluster": "NZ_CP015176_c9"}], ["input|c3|1203055-1203523|-|ctg1_1257|", 9, {"locus_tag": "WP_000589638.1", "blastscore": 318, "start": 2679910, "annotation": "VOC_family_protein", "perc_ident": 96, "name": "Bt4C1_RS13605", "strand": "+", "end": 2680377, "perc_coverage": 100.0, "evalue": 3.6e-85, "genecluster": "NZ_CP015176_c9"}], ["input|c3|1203777-1204248|+|ctg1_1258|", 10, {"locus_tag": "WP_000869618.1", "blastscore": 318, "start": 2679191, "annotation": "AraC_family_transcriptional_regulator", "perc_ident": 96, "name": "Bt4C1_RS13600", "strand": "-", "end": 2679661, "perc_coverage": 100.0, "evalue": 3.7e-85, "genecluster": "NZ_CP015176_c9"}], ["input|c3|1204342-1204858|+|ctg1_1259|", 11, {"locus_tag": "WP_000379383.1", "blastscore": 327, "start": 2678581, "annotation": "DinB_family_protein", "perc_ident": 98, "name": "Bt4C1_RS13595", "strand": "-", "end": 2679096, "perc_coverage": 100.0, "evalue": 6.6e-88, "genecluster": "NZ_CP015176_c9"}], ["input|c3|1205244-1207338|+|ctg1_1260|", 12, {"locus_tag": "WP_041488161.1", "blastscore": 1299, "start": 2676101, "annotation": "2',3'-cyclic-nucleotide_2'-phosphodiesterase", "perc_ident": 100, "name": "Bt4C1_RS13590", "strand": "-", "end": 2678053, "perc_coverage": 93.2568149210904, "evalue": 0.0, "genecluster": "NZ_CP015176_c9"}], ["input|c3|1207621-1209325|+|ctg1_1261|", 13, {"locus_tag": "WP_000799184.1", "blastscore": 1113, "start": 2674064, "annotation": "M4_family_peptidase", "perc_ident": 100, "name": "Bt4C1_RS13585", "strand": "-", "end": 2675767, "perc_coverage": 100.0, "evalue": 0.0, "genecluster": "NZ_CP015176_c9"}], ["input|c3|1209811-1212370|+|ctg1_1262|", 14, {"locus_tag": "WP_063675425.1", "blastscore": 1718, "start": 2671019, "annotation": "type_I_pullulanase", "perc_ident": 99, "name": "Bt4C1_RS13580", "strand": "-", "end": 2673577, "perc_coverage": 100.0, "evalue": 0.0, "genecluster": "NZ_CP015176_c9"}], ["input|c3|1213241-1214219|+|ctg1_1263|", 15, {"locus_tag": "WP_081252876.1", "blastscore": 649, "start": 2669170, "annotation": "dehydrogenase", "perc_ident": 100, "name": "Bt4C1_RS13575", "strand": "-", "end": 2670159, "perc_coverage": 100.0, "evalue": 1.4e-184, "genecluster": "NZ_CP015176_c9"}], ["input|c3|1214251-1221268|+|ctg1_1264|", 16, {"locus_tag": "WP_081252875.1", "blastscore": 4659, "start": 2662121, "annotation": "non-ribosomal_peptide_synthetase", "perc_ident": 99, "name": "Bt4C1_RS13570", "strand": "-", "end": 2669164, "perc_coverage": 100.0, "evalue": 0.0, "genecluster": "NZ_CP015176_c9"}], ["input|c3|1221323-1222778|+|ctg1_1265|", 17, {"locus_tag": "WP_000164810.1", "blastscore": 962, "start": 2660611, "annotation": "2,4-diaminobutyrate_decarboxylase", "perc_ident": 99, "name": "Bt4C1_RS13565", "strand": "-", "end": 2662065, "perc_coverage": 100.0, "evalue": 2e-278, "genecluster": "NZ_CP015176_c9"}], ["input|c3|1222886-1223843|-|ctg1_1266|", 18, {"locus_tag": "WP_063675422.1", "blastscore": 656, "start": 2659546, "annotation": "alpha/beta_hydrolase", "perc_ident": 99, "name": "Bt4C1_RS13560", "strand": "+", "end": 2660502, "perc_coverage": 100.0, "evalue": 2e-186, "genecluster": "NZ_CP015176_c9"}], ["input|c3|1224504-1225506|-|ctg1_1267|", 19, {"locus_tag": "WP_063675421.1", "blastscore": 683, "start": 2657883, "annotation": "abhydrolase_domain-containing_18", "perc_ident": 99, "name": "Bt4C1_RS13555", "strand": "+", "end": 2658884, "perc_coverage": 100.0, "evalue": 9.2e-195, "genecluster": "NZ_CP015176_c9"}], ["input|c3|1226051-1227476|+|ctg1_1268|", 20, {"locus_tag": "WP_001010216.1", "blastscore": 887, "start": 2655911, "annotation": "ABC_transporter_permease", "perc_ident": 100, "name": "Bt4C1_RS13550", "strand": "-", "end": 2657335, "perc_coverage": 100.0, "evalue": 6e-256, "genecluster": "NZ_CP015176_c9"}], ["input|c3|1227487-1228165|+|ctg1_1269|", 21, {"locus_tag": "WP_000447865.1", "blastscore": 434, "start": 2655222, "annotation": "ABC_transporter_ATP-binding_protein", "perc_ident": 100, "name": "Bt4C1_RS13545", "strand": "-", "end": 2655899, "perc_coverage": 100.0, "evalue": 8.6e-120, "genecluster": "NZ_CP015176_c9"}], ["input|c3|1228464-1228647|-|ctg1_1270|", 22, {"locus_tag": "WP_000273237.1", "blastscore": 123, "start": 2654740, "annotation": "hypothetical_protein", "perc_ident": 100, "name": "Bt4C1_RS13540", "strand": "+", "end": 2654922, "perc_coverage": 100.0, "evalue": 1.1e-26, "genecluster": "NZ_CP015176_c9"}], ["input|c3|1228848-1229385|-|ctg1_1271|", 23, {"locus_tag": "WP_000405918.1", "blastscore": 356, "start": 2654002, "annotation": "DinB_family_protein", "perc_ident": 100, "name": "Bt4C1_RS13535", "strand": "+", "end": 2654538, "perc_coverage": 100.0, "evalue": 1.8e-96, "genecluster": "NZ_CP015176_c9"}], ["input|c3|1229713-1231174|-|ctg1_1272|", 24, {"locus_tag": "WP_001084893.1", "blastscore": 882, "start": 2652214, "annotation": "two-component_sensor_histidine_kinase", "perc_ident": 100, "name": "Bt4C1_RS13530", "strand": "+", "end": 2653674, "perc_coverage": 100.0, "evalue": 2e-254, "genecluster": "NZ_CP015176_c9"}], ["input|c3|1231166-1231832|-|ctg1_1273|", 25, {"locus_tag": "WP_000800727.1", "blastscore": 437, "start": 2651556, "annotation": "DNA-binding_response_regulator", "perc_ident": 100, "name": "Bt4C1_RS13525", "strand": "+", "end": 2652221, "perc_coverage": 100.0, "evalue": 7.6e-121, "genecluster": "NZ_CP015176_c9"}], ["input|c3|1232275-1232971|+|ctg1_1274|", 26, {"locus_tag": "WP_000895699.1", "blastscore": 460, "start": 2650417, "annotation": "2-haloalkanoic_acid_dehalogenase", "perc_ident": 100, "name": "Bt4C1_RS13520", "strand": "-", "end": 2651094, "perc_coverage": 97.40259740259741, "evalue": 1.2e-127, "genecluster": "NZ_CP015176_c9"}], ["input|c3|1233153-1233522|+|ctg1_1275|", 27, {"locus_tag": "WP_000351863.1", "blastscore": 232, "start": 2649866, "annotation": "DUF4180_domain-containing_protein", "perc_ident": 99, "name": "Bt4C1_RS13515", "strand": "-", "end": 2650234, "perc_coverage": 100.0, "evalue": 2.1e-59, "genecluster": "NZ_CP015176_c9"}], ["input|c3|1233630-1234134|+|ctg1_1276|", 28, {"locus_tag": "WP_003278462.1", "blastscore": 344, "start": 2649254, "annotation": "MepB", "perc_ident": 100, "name": "Bt4C1_RS13510", "strand": "-", "end": 2649778, "perc_coverage": 100.0, "evalue": 8.7e-93, "genecluster": "NZ_CP015176_c9"}], ["input|c3|1234273-1235041|+|ctg1_1277|", 29, {"locus_tag": "WP_063675420.1", "blastscore": 500, "start": 2648347, "annotation": "arylamine_N-acetyltransferase", "perc_ident": 99, "name": "Bt4C1_RS13505", "strand": "-", "end": 2649114, "perc_coverage": 100.0, "evalue": 1.1e-139, "genecluster": "NZ_CP015176_c9"}], ["input|c3|1235293-1235947|+|ctg1_1278|", 30, {"locus_tag": "WP_000110860.1", "blastscore": 428, "start": 2647441, "annotation": "hypothetical_protein", "perc_ident": 100, "name": "Bt4C1_RS13500", "strand": "-", "end": 2648094, "perc_coverage": 100.0, "evalue": 3.5e-118, "genecluster": "NZ_CP015176_c9"}], ["input|c3|1236073-1237189|+|ctg1_1279|", 31, {"locus_tag": "WP_063675419.1", "blastscore": 734, "start": 2646199, "annotation": "FAD-binding_oxidoreductase", "perc_ident": 100, "name": "Bt4C1_RS13495", "strand": "-", "end": 2647314, "perc_coverage": 100.0, "evalue": 6.6e-210, "genecluster": "NZ_CP015176_c9"}], ["input|c3|1237405-1237846|+|ctg1_1280|", 32, {"locus_tag": "WP_063675418.1", "blastscore": 301, "start": 2645542, "annotation": "NUDIX_pyrophosphatase", "perc_ident": 99, "name": "Bt4C1_RS13490", "strand": "-", "end": 2645982, "perc_coverage": 100.0, "evalue": 5.7e-80, "genecluster": "NZ_CP015176_c9"}], ["input|c3|1238223-1238883|+|ctg1_1281|", 33, {"locus_tag": "WP_000026523.1", "blastscore": 444, "start": 2644505, "annotation": "hypothetical_protein", "perc_ident": 100, "name": "Bt4C1_RS13485", "strand": "-", "end": 2645164, "perc_coverage": 100.0, "evalue": 8.1e-123, "genecluster": "NZ_CP015176_c9"}], ["input|c3|1239161-1239500|-|ctg1_1282|", 34, {"locus_tag": "WP_079246295.1", "blastscore": 129, "start": 2644023, "annotation": "glycosyl_transferase", "perc_ident": 99, "name": "Bt4C1_RS30295", "strand": "+", "end": 2644226, "perc_coverage": 59.82142857142857, "evalue": 2.3e-28, "genecluster": "NZ_CP015176_c9"}], ["input|c3|1239550-1239922|-|ctg1_1283|", 35, {"locus_tag": "WP_003309556.1", "blastscore": 256, "start": 2643466, "annotation": "hypothetical_protein", "perc_ident": 100, "name": "Bt4C1_RS13475", "strand": "+", "end": 2643837, "perc_coverage": 100.0, "evalue": 1.8e-66, "genecluster": "NZ_CP015176_c9"}]], "core_gene_hits": 1, "blast_score": 24191.0, "synteny_score": 34, "core_bonus": 3}], [{"cluster_type": "nrps", "accession": "NZ_KB976107", "tags": ["IAW_RS10965", "IAW_RS10970", "IAW_RS10975", "IAW_RS10980", "IAW_RS10985", "IAW_RS10995", "IAW_RS11000", "IAW_RS11005", "IAW_RS11010", "IAW_RS32030", "IAW_RS11015", "IAW_RS11020", "IAW_RS11025", "IAW_RS11030", "IAW_RS11035", "IAW_RS11040", "IAW_RS11045", "IAW_RS11050", "IAW_RS11055", "IAW_RS11060", "IAW_RS11065", "IAW_RS11070", "IAW_RS11075", "IAW_RS11080", "IAW_RS11085", "IAW_RS11090", "IAW_RS11095", "IAW_RS11100", "IAW_RS11105", "IAW_RS11110", "IAW_RS11115", "IAW_RS11120", "IAW_RS11125", "IAW_RS11130", "IAW_RS11135", "IAW_RS11140"], "description": "Bacillus cereus str. Schrouff acsZZ-supercont2.1, whole genome shotgun sequence", "cluster_label": "c3", "proteins": ["WP_000158574.1", "WP_001093136.1", "WP_000025620.1", "WP_001257762.1", "WP_001290769.1", "WP_016077575.1", "WP_016077576.1", "WP_000490132.1", "WP_000589638.1", "IAW_RS32030", "WP_000869619.1", "WP_000379381.1", "WP_033668955.1", "WP_000791462.1", "WP_016077578.1", "WP_080018588.1", "WP_080117649.1", "WP_000164810.1", "WP_000857934.1", "WP_016077580.1", "WP_016077581.1", "WP_000447865.1", "WP_000273237.1", "WP_000405918.1", "WP_001084893.1", "WP_000800727.1", "WP_000895696.1", "WP_000351862.1", "WP_003278462.1", "WP_000202738.1", "WP_000110860.1", "WP_000844384.1", "WP_016077583.1", "WP_000026523.1", "WP_001089423.1", "WP_014894748.1"]}, {"hits": 35, "pairings": [["input|c3|1194705-1195242|+|ctg1_1248|", 0, {"locus_tag": "WP_000158574.1", "blastscore": 349, "start": 2132174, "annotation": "DUF1697_domain-containing_protein", "perc_ident": 99, "name": "IAW_RS10965", "strand": "+", "end": 2132710, "perc_coverage": 100.0, "evalue": 2.2e-94, "genecluster": "NZ_KB976107_c3"}], ["input|c3|1195286-1195691|-|ctg1_1249|", 1, {"locus_tag": "WP_001093136.1", "blastscore": 253, "start": 2132755, "annotation": "hypothetical_protein", "perc_ident": 99, "name": "IAW_RS10970", "strand": "-", "end": 2133159, "perc_coverage": 100.0, "evalue": 1.2e-65, "genecluster": "NZ_KB976107_c3"}], ["input|c3|1195900-1197070|+|ctg1_1250|", 2, {"locus_tag": "WP_000025620.1", "blastscore": 776, "start": 2133369, "annotation": "peptide_ABC_transporter_substrate-binding_protein", "perc_ident": 100, "name": "IAW_RS10975", "strand": "+", "end": 2134538, "perc_coverage": 100.0, "evalue": 1.2e-222, "genecluster": "NZ_KB976107_c3"}], ["input|c3|1197081-1197417|+|ctg1_1251|", 3, {"locus_tag": "WP_001257762.1", "blastscore": 227, "start": 2134550, "annotation": "hypothetical_protein", "perc_ident": 100, "name": "IAW_RS10980", "strand": "+", "end": 2134885, "perc_coverage": 100.0, "evalue": 1e-57, "genecluster": "NZ_KB976107_c3"}], ["input|c3|1197534-1198389|-|ctg1_1252|", 4, {"locus_tag": "WP_001290769.1", "blastscore": 579, "start": 2135003, "annotation": "putative_esterase", "perc_ident": 99, "name": "IAW_RS10985", "strand": "-", "end": 2135857, "perc_coverage": 100.0, "evalue": 2.1e-163, "genecluster": "NZ_KB976107_c3"}], ["input|c3|1198812-1200246|-|ctg1_1254|", 6, {"locus_tag": "WP_016077575.1", "blastscore": 946, "start": 2136281, "annotation": "PLP-dependent_aminotransferase_family_protein", "perc_ident": 99, "name": "IAW_RS10995", "strand": "-", "end": 2137714, "perc_coverage": 100.0, "evalue": 1.4e-273, "genecluster": "NZ_KB976107_c3"}], ["input|c3|1200394-1201312|+|ctg1_1255|", 7, {"locus_tag": "WP_016077576.1", "blastscore": 575, "start": 2137863, "annotation": "drug/metabolite_exporter_family_protein", "perc_ident": 98, "name": "IAW_RS11000", "strand": "+", "end": 2138780, "perc_coverage": 100.0, "evalue": 4.2e-162, "genecluster": "NZ_KB976107_c3"}], ["input|c3|1201397-1202702|-|ctg1_1256|", 8, {"locus_tag": "WP_000490132.1", "blastscore": 824, "start": 2138866, "annotation": "preprotein_translocase_subunit_SecY", "perc_ident": 100, "name": "IAW_RS11005", "strand": "-", "end": 2140170, "perc_coverage": 100.0, "evalue": 5.7e-237, "genecluster": "NZ_KB976107_c3"}], ["input|c3|1203055-1203523|-|ctg1_1257|", 9, {"locus_tag": "WP_000589638.1", "blastscore": 318, "start": 2140525, "annotation": "VOC_family_protein", "perc_ident": 96, "name": "IAW_RS11010", "strand": "-", "end": 2140992, "perc_coverage": 100.0, "evalue": 3.6e-85, "genecluster": "NZ_KB976107_c3"}], ["input|c3|1203777-1204248|+|ctg1_1258|", 10, {"locus_tag": "WP_000869619.1", "blastscore": 315, "start": 2141241, "annotation": "AraC_family_transcriptional_regulator", "perc_ident": 95, "name": "IAW_RS11015", "strand": "+", "end": 2141711, "perc_coverage": 100.0, "evalue": 3.1e-84, "genecluster": "NZ_KB976107_c3"}], ["input|c3|1204342-1204858|+|ctg1_1259|", 11, {"locus_tag": "WP_000379381.1", "blastscore": 322, "start": 2141806, "annotation": "DinB_family_protein", "perc_ident": 95, "name": "IAW_RS11020", "strand": "+", "end": 2142321, "perc_coverage": 100.0, "evalue": 3.6e-86, "genecluster": "NZ_KB976107_c3"}], ["input|c3|1205244-1207338|+|ctg1_1260|", 12, {"locus_tag": "WP_033668955.1", "blastscore": 1290, "start": 2142849, "annotation": "2',3'-cyclic-nucleotide_2'-phosphodiesterase", "perc_ident": 99, "name": "IAW_RS11025", "strand": "+", "end": 2144801, "perc_coverage": 93.2568149210904, "evalue": 0.0, "genecluster": "NZ_KB976107_c3"}], ["input|c3|1207621-1209325|+|ctg1_1261|", 13, {"locus_tag": "WP_000791462.1", "blastscore": 1107, "start": 2145142, "annotation": "M4_family_peptidase", "perc_ident": 99, "name": "IAW_RS11030", "strand": "+", "end": 2146845, "perc_coverage": 100.0, "evalue": 0.0, "genecluster": "NZ_KB976107_c3"}], ["input|c3|1209811-1212370|+|ctg1_1262|", 14, {"locus_tag": "WP_016077578.1", "blastscore": 1715, "start": 2147326, "annotation": "type_I_pullulanase", "perc_ident": 99, "name": "IAW_RS11035", "strand": "+", "end": 2149884, "perc_coverage": 100.0, "evalue": 0.0, "genecluster": "NZ_KB976107_c3"}], ["input|c3|1213241-1214219|+|ctg1_1263|", 15, {"locus_tag": "WP_080018588.1", "blastscore": 639, "start": 2150744, "annotation": "dehydrogenase", "perc_ident": 98, "name": "IAW_RS11040", "strand": "+", "end": 2151733, "perc_coverage": 100.0, "evalue": 1.5e-181, "genecluster": "NZ_KB976107_c3"}], ["input|c3|1214251-1221268|+|ctg1_1264|", 16, {"locus_tag": "WP_080117649.1", "blastscore": 4657, "start": 2151739, "annotation": "D-alanine--poly(phosphoribitol)_ligase_subunit_DltA", "perc_ident": 99, "name": "IAW_RS11045", "strand": "+", "end": 2158782, "perc_coverage": 100.0, "evalue": 0.0, "genecluster": "NZ_KB976107_c3"}], ["input|c3|1221323-1222778|+|ctg1_1265|", 17, {"locus_tag": "WP_000164810.1", "blastscore": 962, "start": 2158838, "annotation": "aminotransferase_class_V-fold_PLP-dependent_enzyme", "perc_ident": 99, "name": "IAW_RS11050", "strand": "+", "end": 2160292, "perc_coverage": 100.0, "evalue": 2e-278, "genecluster": "NZ_KB976107_c3"}], ["input|c3|1222886-1223843|-|ctg1_1266|", 18, {"locus_tag": "WP_000857934.1", "blastscore": 655, "start": 2160401, "annotation": "alpha/beta_hydrolase", "perc_ident": 99, "name": "IAW_RS11055", "strand": "-", "end": 2161357, "perc_coverage": 100.0, "evalue": 2.6e-186, "genecluster": "NZ_KB976107_c3"}], ["input|c3|1224504-1225506|-|ctg1_1267|", 19, {"locus_tag": "WP_016077580.1", "blastscore": 682, "start": 2162018, "annotation": "abhydrolase_domain-containing_18", "perc_ident": 99, "name": "IAW_RS11060", "strand": "-", "end": 2163019, "perc_coverage": 100.0, "evalue": 2.1e-194, "genecluster": "NZ_KB976107_c3"}], ["input|c3|1226051-1227476|+|ctg1_1268|", 20, {"locus_tag": "WP_016077581.1", "blastscore": 884, "start": 2163573, "annotation": "ABC_transporter_permease", "perc_ident": 100, "name": "IAW_RS11065", "strand": "+", "end": 2164997, "perc_coverage": 100.0, "evalue": 5.1e-255, "genecluster": "NZ_KB976107_c3"}], ["input|c3|1227487-1228165|+|ctg1_1269|", 21, {"locus_tag": "WP_000447865.1", "blastscore": 434, "start": 2165009, "annotation": "ABC_transporter_ATP-binding_protein", "perc_ident": 100, "name": "IAW_RS11070", "strand": "+", "end": 2165686, "perc_coverage": 100.0, "evalue": 8.6e-120, "genecluster": "NZ_KB976107_c3"}], ["input|c3|1228464-1228647|-|ctg1_1270|", 22, {"locus_tag": "WP_000273237.1", "blastscore": 123, "start": 2165986, "annotation": "hypothetical_protein", "perc_ident": 100, "name": "IAW_RS11075", "strand": "-", "end": 2166168, "perc_coverage": 100.0, "evalue": 1.1e-26, "genecluster": "NZ_KB976107_c3"}], ["input|c3|1228848-1229385|-|ctg1_1271|", 23, {"locus_tag": "WP_000405918.1", "blastscore": 356, "start": 2166370, "annotation": "DinB_family_protein", "perc_ident": 100, "name": "IAW_RS11080", "strand": "-", "end": 2166906, "perc_coverage": 100.0, "evalue": 1.8e-96, "genecluster": "NZ_KB976107_c3"}], ["input|c3|1229713-1231174|-|ctg1_1272|", 24, {"locus_tag": "WP_001084893.1", "blastscore": 882, "start": 2167234, "annotation": "two-component_sensor_histidine_kinase", "perc_ident": 100, "name": "IAW_RS11085", "strand": "-", "end": 2168694, "perc_coverage": 100.0, "evalue": 2e-254, "genecluster": "NZ_KB976107_c3"}], ["input|c3|1231166-1231832|-|ctg1_1273|", 25, {"locus_tag": "WP_000800727.1", "blastscore": 437, "start": 2168687, "annotation": "DNA-binding_response_regulator", "perc_ident": 100, "name": "IAW_RS11090", "strand": "-", "end": 2169352, "perc_coverage": 100.0, "evalue": 7.6e-121, "genecluster": "NZ_KB976107_c3"}], ["input|c3|1232275-1232971|+|ctg1_1274|", 26, {"locus_tag": "WP_000895696.1", "blastscore": 460, "start": 2169814, "annotation": "2-haloalkanoic_acid_dehalogenase", "perc_ident": 100, "name": "IAW_RS11095", "strand": "+", "end": 2170491, "perc_coverage": 97.40259740259741, "evalue": 8.8e-128, "genecluster": "NZ_KB976107_c3"}], ["input|c3|1233153-1233522|+|ctg1_1275|", 27, {"locus_tag": "WP_000351862.1", "blastscore": 234, "start": 2170674, "annotation": "DUF4180_domain-containing_protein", "perc_ident": 100, "name": "IAW_RS11100", "strand": "+", "end": 2171042, "perc_coverage": 100.0, "evalue": 7.1e-60, "genecluster": "NZ_KB976107_c3"}], ["input|c3|1233630-1234134|+|ctg1_1276|", 28, {"locus_tag": "WP_003278462.1", "blastscore": 344, "start": 2171130, "annotation": "MepB", "perc_ident": 100, "name": "IAW_RS11105", "strand": "+", "end": 2171654, "perc_coverage": 100.0, "evalue": 8.7e-93, "genecluster": "NZ_KB976107_c3"}], ["input|c3|1234273-1235041|+|ctg1_1277|", 29, {"locus_tag": "WP_000202738.1", "blastscore": 505, "start": 2171794, "annotation": "arylamine_N-acetyltransferase", "perc_ident": 100, "name": "IAW_RS11110", "strand": "+", "end": 2172561, "perc_coverage": 100.0, "evalue": 2.6e-141, "genecluster": "NZ_KB976107_c3"}], ["input|c3|1235293-1235947|+|ctg1_1278|", 30, {"locus_tag": "WP_000110860.1", "blastscore": 428, "start": 2172814, "annotation": "hypothetical_protein", "perc_ident": 100, "name": "IAW_RS11115", "strand": "+", "end": 2173467, "perc_coverage": 100.0, "evalue": 3.5e-118, "genecluster": "NZ_KB976107_c3"}], ["input|c3|1236073-1237189|+|ctg1_1279|", 31, {"locus_tag": "WP_000844384.1", "blastscore": 735, "start": 2173594, "annotation": "FAD-binding_oxidoreductase", "perc_ident": 100, "name": "IAW_RS11120", "strand": "+", "end": 2174709, "perc_coverage": 100.0, "evalue": 2.3e-210, "genecluster": "NZ_KB976107_c3"}], ["input|c3|1237405-1237846|+|ctg1_1280|", 32, {"locus_tag": "WP_016077583.1", "blastscore": 302, "start": 2174926, "annotation": "NUDIX_pyrophosphatase", "perc_ident": 99, "name": "IAW_RS11125", "strand": "+", "end": 2175366, "perc_coverage": 100.0, "evalue": 2.5e-80, "genecluster": "NZ_KB976107_c3"}], ["input|c3|1238223-1238883|+|ctg1_1281|", 33, {"locus_tag": "WP_000026523.1", "blastscore": 444, "start": 2175745, "annotation": "hypothetical_protein", "perc_ident": 100, "name": "IAW_RS11130", "strand": "+", "end": 2176404, "perc_coverage": 100.0, "evalue": 8.1e-123, "genecluster": "NZ_KB976107_c3"}], ["input|c3|1239161-1239500|-|ctg1_1282|", 34, {"locus_tag": "WP_001089423.1", "blastscore": 130, "start": 2176682, "annotation": "glycosyl_transferase", "perc_ident": 97, "name": "IAW_RS11135", "strand": "-", "end": 2176885, "perc_coverage": 59.82142857142857, "evalue": 1.3e-28, "genecluster": "NZ_KB976107_c3"}], ["input|c3|1239550-1239922|-|ctg1_1283|", 35, {"locus_tag": "WP_014894748.1", "blastscore": 198, "start": 2176896, "annotation": "glycosyl_transferase", "perc_ident": 100, "name": "IAW_RS11140", "strand": "-", "end": 2177189, "perc_coverage": 78.86178861788618, "evalue": 4.3e-49, "genecluster": "NZ_KB976107_c3"}]], "core_gene_hits": 1, "blast_score": 24087.0, "synteny_score": 34, "core_bonus": 3}], [{"cluster_type": "nrps", "accession": "NZ_KB976537", "tags": ["IGM_RS15295", "IGM_RS15300", "IGM_RS15305", "IGM_RS15310", "IGM_RS15315", "IGM_RS15320", "IGM_RS15325", "IGM_RS15330", "IGM_RS15335", "IGM_RS15340", "IGM_RS15345", "IGM_RS15350", "IGM_RS15355", "IGM_RS15360", "IGM_RS15365", "IGM_RS15370", "IGM_RS15375", "IGM_RS15380", "IGM_RS15385", "IGM_RS15390", "IGM_RS15395", "IGM_RS15400", "IGM_RS15405", "IGM_RS15410", "IGM_RS15415", "IGM_RS15420", "IGM_RS15425", "IGM_RS15430", "IGM_RS15435", "IGM_RS15440", "IGM_RS15445", "IGM_RS15450", "IGM_RS15455", "IGM_RS15460", "IGM_RS15465"], "description": "Bacillus cereus HuB4-4 acqVu-supercont1.1, whole genome shotgun sequence", "cluster_label": "c10", "proteins": ["WP_000709957.1", "WP_000026523.1", "WP_001202616.1", "WP_002082676.1", "WP_000110861.1", "WP_000202740.1", "WP_003278462.1", "WP_000351863.1", "WP_000895699.1", "WP_000800727.1", "WP_001084889.1", "WP_000405918.1", "WP_000273237.1", "WP_000447865.1", "WP_001010216.1", "WP_016098597.1", "WP_016098598.1", "WP_000164810.1", "WP_080118463.1", "WP_080118464.1", "WP_016098601.1", "WP_000799184.1", "WP_016098602.1", "WP_000379381.1", "WP_000869618.1", "WP_080118523.1", "WP_000490132.1", "WP_000234334.1", "WP_016098604.1", "WP_016098605.1", "WP_001290769.1", "WP_001257762.1", "WP_000025620.1", "WP_001093136.1", "WP_000158574.1"]}, {"hits": 35, "pairings": [["input|c3|1194705-1195242|+|ctg1_1248|", 0, {"locus_tag": "WP_000158574.1", "blastscore": 349, "start": 3159451, "annotation": "DUF1697_domain-containing_protein", "perc_ident": 99, "name": "IGM_RS15465", "strand": "-", "end": 3159987, "perc_coverage": 100.0, "evalue": 2.2e-94, "genecluster": "NZ_KB976537_c10"}], ["input|c3|1195286-1195691|-|ctg1_1249|", 1, {"locus_tag": "WP_001093136.1", "blastscore": 253, "start": 3159002, "annotation": "hypothetical_protein", "perc_ident": 99, "name": "IGM_RS15460", "strand": "+", "end": 3159406, "perc_coverage": 100.0, "evalue": 1.2e-65, "genecluster": "NZ_KB976537_c10"}], ["input|c3|1195900-1197070|+|ctg1_1250|", 2, {"locus_tag": "WP_000025620.1", "blastscore": 776, "start": 3157624, "annotation": "peptide_ABC_transporter_substrate-binding_protein", "perc_ident": 100, "name": "IGM_RS15455", "strand": "-", "end": 3158793, "perc_coverage": 100.0, "evalue": 1.2e-222, "genecluster": "NZ_KB976537_c10"}], ["input|c3|1197081-1197417|+|ctg1_1251|", 3, {"locus_tag": "WP_001257762.1", "blastscore": 227, "start": 3157277, "annotation": "hypothetical_protein", "perc_ident": 100, "name": "IGM_RS15450", "strand": "-", "end": 3157612, "perc_coverage": 100.0, "evalue": 1e-57, "genecluster": "NZ_KB976537_c10"}], ["input|c3|1197534-1198389|-|ctg1_1252|", 4, {"locus_tag": "WP_001290769.1", "blastscore": 579, "start": 3156305, "annotation": "putative_esterase", "perc_ident": 99, "name": "IGM_RS15445", "strand": "+", "end": 3157159, "perc_coverage": 100.0, "evalue": 2.1e-163, "genecluster": "NZ_KB976537_c10"}], ["input|c3|1198812-1200246|-|ctg1_1254|", 6, {"locus_tag": "WP_016098604.1", "blastscore": 943, "start": 3153563, "annotation": "PLP-dependent_aminotransferase_family_protein", "perc_ident": 99, "name": "IGM_RS15435", "strand": "+", "end": 3154996, "perc_coverage": 100.0, "evalue": 7.1e-273, "genecluster": "NZ_KB976537_c10"}], ["input|c3|1200394-1201312|+|ctg1_1255|", 7, {"locus_tag": "WP_000234334.1", "blastscore": 580, "start": 3152497, "annotation": "EamA_family_transporter", "perc_ident": 99, "name": "IGM_RS15430", "strand": "-", "end": 3153414, "perc_coverage": 100.0, "evalue": 1e-163, "genecluster": "NZ_KB976537_c10"}], ["input|c3|1201397-1202702|-|ctg1_1256|", 8, {"locus_tag": "WP_000490132.1", "blastscore": 824, "start": 3151107, "annotation": "preprotein_translocase_subunit_SecY", "perc_ident": 100, "name": "IGM_RS15425", "strand": "+", "end": 3152411, "perc_coverage": 100.0, "evalue": 5.7e-237, "genecluster": "NZ_KB976537_c10"}], ["input|c3|1203055-1203523|-|ctg1_1257|", 9, {"locus_tag": "WP_080118523.1", "blastscore": 201, "start": 3150402, "annotation": "fosfomycin_resistance_protein", "perc_ident": 94, "name": "IGM_RS15420", "strand": "+", "end": 3150752, "perc_coverage": 63.87096774193548, "evalue": 5e-50, "genecluster": "NZ_KB976537_c10"}], ["input|c3|1203777-1204248|+|ctg1_1258|", 10, {"locus_tag": "WP_000869618.1", "blastscore": 318, "start": 3149759, "annotation": "AraC_family_transcriptional_regulator", "perc_ident": 96, "name": "IGM_RS15415", "strand": "-", "end": 3150229, "perc_coverage": 100.0, "evalue": 3.7e-85, "genecluster": "NZ_KB976537_c10"}], ["input|c3|1204342-1204858|+|ctg1_1259|", 11, {"locus_tag": "WP_000379381.1", "blastscore": 322, "start": 3149149, "annotation": "DinB_family_protein", "perc_ident": 95, "name": "IGM_RS15410", "strand": "-", "end": 3149664, "perc_coverage": 100.0, "evalue": 3.6e-86, "genecluster": "NZ_KB976537_c10"}], ["input|c3|1205244-1207338|+|ctg1_1260|", 12, {"locus_tag": "WP_016098602.1", "blastscore": 1300, "start": 3147075, "annotation": "hypothetical_protein", "perc_ident": 100, "name": "IGM_RS15405", "strand": "-", "end": 3149027, "perc_coverage": 93.2568149210904, "evalue": 0.0, "genecluster": "NZ_KB976537_c10"}], ["input|c3|1207621-1209325|+|ctg1_1261|", 13, {"locus_tag": "WP_000799184.1", "blastscore": 1113, "start": 3145088, "annotation": "M4_family_peptidase", "perc_ident": 100, "name": "IGM_RS15400", "strand": "-", "end": 3146791, "perc_coverage": 100.0, "evalue": 0.0, "genecluster": "NZ_KB976537_c10"}], ["input|c3|1209811-1212370|+|ctg1_1262|", 14, {"locus_tag": "WP_016098601.1", "blastscore": 1718, "start": 3142049, "annotation": "type_I_pullulanase", "perc_ident": 99, "name": "IGM_RS15395", "strand": "-", "end": 3144607, "perc_coverage": 100.0, "evalue": 0.0, "genecluster": "NZ_KB976537_c10"}], ["input|c3|1213241-1214219|+|ctg1_1263|", 15, {"locus_tag": "WP_080118464.1", "blastscore": 638, "start": 3140200, "annotation": "dehydrogenase", "perc_ident": 97, "name": "IGM_RS15390", "strand": "-", "end": 3141189, "perc_coverage": 100.0, "evalue": 5.7e-181, "genecluster": "NZ_KB976537_c10"}], ["input|c3|1214251-1221268|+|ctg1_1264|", 16, {"locus_tag": "WP_080118463.1", "blastscore": 4652, "start": 3133151, "annotation": "D-alanine--poly(phosphoribitol)_ligase_subunit_DltA", "perc_ident": 99, "name": "IGM_RS15385", "strand": "-", "end": 3140194, "perc_coverage": 100.0, "evalue": 0.0, "genecluster": "NZ_KB976537_c10"}], ["input|c3|1221323-1222778|+|ctg1_1265|", 17, {"locus_tag": "WP_000164810.1", "blastscore": 962, "start": 3131641, "annotation": "aminotransferase_class_V-fold_PLP-dependent_enzyme", "perc_ident": 99, "name": "IGM_RS15380", "strand": "-", "end": 3133095, "perc_coverage": 100.0, "evalue": 2e-278, "genecluster": "NZ_KB976537_c10"}], ["input|c3|1222886-1223843|-|ctg1_1266|", 18, {"locus_tag": "WP_016098598.1", "blastscore": 653, "start": 3130576, "annotation": "alpha/beta_hydrolase", "perc_ident": 99, "name": "IGM_RS15375", "strand": "+", "end": 3131532, "perc_coverage": 100.0, "evalue": 1.3e-185, "genecluster": "NZ_KB976537_c10"}], ["input|c3|1224504-1225506|-|ctg1_1267|", 19, {"locus_tag": "WP_016098597.1", "blastscore": 670, "start": 3128915, "annotation": "abhydrolase_domain-containing_18", "perc_ident": 97, "name": "IGM_RS15370", "strand": "+", "end": 3129916, "perc_coverage": 100.0, "evalue": 1.1e-190, "genecluster": "NZ_KB976537_c10"}], ["input|c3|1226051-1227476|+|ctg1_1268|", 20, {"locus_tag": "WP_001010216.1", "blastscore": 887, "start": 3126907, "annotation": "ABC_transporter_permease", "perc_ident": 100, "name": "IGM_RS15365", "strand": "-", "end": 3128331, "perc_coverage": 100.0, "evalue": 6e-256, "genecluster": "NZ_KB976537_c10"}], ["input|c3|1227487-1228165|+|ctg1_1269|", 21, {"locus_tag": "WP_000447865.1", "blastscore": 434, "start": 3126218, "annotation": "ABC_transporter_ATP-binding_protein", "perc_ident": 100, "name": "IGM_RS15360", "strand": "-", "end": 3126895, "perc_coverage": 100.0, "evalue": 8.6e-120, "genecluster": "NZ_KB976537_c10"}], ["input|c3|1228464-1228647|-|ctg1_1270|", 22, {"locus_tag": "WP_000273237.1", "blastscore": 123, "start": 3125736, "annotation": "hypothetical_protein", "perc_ident": 100, "name": "IGM_RS15355", "strand": "+", "end": 3125918, "perc_coverage": 100.0, "evalue": 1.1e-26, "genecluster": "NZ_KB976537_c10"}], ["input|c3|1228848-1229385|-|ctg1_1271|", 23, {"locus_tag": "WP_000405918.1", "blastscore": 356, "start": 3124998, "annotation": "DinB_family_protein", "perc_ident": 100, "name": "IGM_RS15350", "strand": "+", "end": 3125534, "perc_coverage": 100.0, "evalue": 1.8e-96, "genecluster": "NZ_KB976537_c10"}], ["input|c3|1229713-1231174|-|ctg1_1272|", 24, {"locus_tag": "WP_001084889.1", "blastscore": 879, "start": 3123210, "annotation": "two-component_sensor_histidine_kinase", "perc_ident": 100, "name": "IGM_RS15345", "strand": "+", "end": 3124670, "perc_coverage": 100.0, "evalue": 2.2e-253, "genecluster": "NZ_KB976537_c10"}], ["input|c3|1231166-1231832|-|ctg1_1273|", 25, {"locus_tag": "WP_000800727.1", "blastscore": 437, "start": 3122552, "annotation": "DNA-binding_response_regulator", "perc_ident": 100, "name": "IGM_RS15340", "strand": "+", "end": 3123217, "perc_coverage": 100.0, "evalue": 7.6e-121, "genecluster": "NZ_KB976537_c10"}], ["input|c3|1232275-1232971|+|ctg1_1274|", 26, {"locus_tag": "WP_000895699.1", "blastscore": 460, "start": 3121413, "annotation": "2-haloalkanoic_acid_dehalogenase", "perc_ident": 100, "name": "IGM_RS15335", "strand": "-", "end": 3122090, "perc_coverage": 97.40259740259741, "evalue": 1.2e-127, "genecluster": "NZ_KB976537_c10"}], ["input|c3|1233153-1233522|+|ctg1_1275|", 27, {"locus_tag": "WP_000351863.1", "blastscore": 232, "start": 3120862, "annotation": "DUF4180_domain-containing_protein", "perc_ident": 99, "name": "IGM_RS15330", "strand": "-", "end": 3121230, "perc_coverage": 100.0, "evalue": 2.1e-59, "genecluster": "NZ_KB976537_c10"}], ["input|c3|1233630-1234134|+|ctg1_1276|", 28, {"locus_tag": "WP_003278462.1", "blastscore": 344, "start": 3120250, "annotation": "MepB", "perc_ident": 100, "name": "IGM_RS15325", "strand": "-", "end": 3120774, "perc_coverage": 100.0, "evalue": 8.7e-93, "genecluster": "NZ_KB976537_c10"}], ["input|c3|1234273-1235041|+|ctg1_1277|", 29, {"locus_tag": "WP_000202740.1", "blastscore": 504, "start": 3119343, "annotation": "arylamine_N-acetyltransferase", "perc_ident": 100, "name": "IGM_RS15320", "strand": "-", "end": 3120110, "perc_coverage": 100.0, "evalue": 7.7e-141, "genecluster": "NZ_KB976537_c10"}], ["input|c3|1235293-1235947|+|ctg1_1278|", 30, {"locus_tag": "WP_000110861.1", "blastscore": 425, "start": 3118437, "annotation": "hypothetical_protein", "perc_ident": 99, "name": "IGM_RS15315", "strand": "-", "end": 3119090, "perc_coverage": 100.0, "evalue": 3.9e-117, "genecluster": "NZ_KB976537_c10"}], ["input|c3|1236073-1237189|+|ctg1_1279|", 31, {"locus_tag": "WP_002082676.1", "blastscore": 728, "start": 3117194, "annotation": "FAD-binding_oxidoreductase", "perc_ident": 99, "name": "IGM_RS15310", "strand": "-", "end": 3118309, "perc_coverage": 100.0, "evalue": 3.6e-208, "genecluster": "NZ_KB976537_c10"}], ["input|c3|1237405-1237846|+|ctg1_1280|", 32, {"locus_tag": "WP_001202616.1", "blastscore": 298, "start": 3116538, "annotation": "NUDIX_pyrophosphatase", "perc_ident": 98, "name": "IGM_RS15305", "strand": "-", "end": 3116978, "perc_coverage": 100.0, "evalue": 4.8e-79, "genecluster": "NZ_KB976537_c10"}], ["input|c3|1238223-1238883|+|ctg1_1281|", 33, {"locus_tag": "WP_000026523.1", "blastscore": 444, "start": 3115500, "annotation": "hypothetical_protein", "perc_ident": 100, "name": "IGM_RS15300", "strand": "-", "end": 3116159, "perc_coverage": 100.0, "evalue": 8.1e-123, "genecluster": "NZ_KB976537_c10"}], ["input|c3|1239161-1239500|-|ctg1_1282|", 34, {"locus_tag": "WP_000709957.1", "blastscore": 200, "start": 3114004, "annotation": "glycosyl_transferase", "perc_ident": 81, "name": "IGM_RS15295", "strand": "+", "end": 3115221, "perc_coverage": 118.75, "evalue": 1e-49, "genecluster": "NZ_KB976537_c10"}], ["input|c3|1239550-1239922|-|ctg1_1283|", 35, {"locus_tag": "WP_000709957.1", "blastscore": 238, "start": 3114004, "annotation": "glycosyl_transferase", "perc_ident": 97, "name": "IGM_RS15295", "strand": "+", "end": 3115221, "perc_coverage": 97.5609756097561, "evalue": 4.9e-61, "genecluster": "NZ_KB976537_c10"}]], "core_gene_hits": 1, "blast_score": 24067.0, "synteny_score": 34, "core_bonus": 3}], [{"cluster_type": "nrps", "accession": "NC_018500", "tags": ["BTG_RS05765", "BTG_RS05770", "BTG_RS05775", "BTG_RS05780", "BTG_RS05785", "BTG_RS05795", "BTG_RS05800", "BTG_RS05805", "BTG_RS05810", "BTG_RS33445", "BTG_RS05815", "BTG_RS05820", "BTG_RS05825", "BTG_RS05830", "BTG_RS05835", "BTG_RS05840", "BTG_RS05845", "BTG_RS05850", "BTG_RS05855", "BTG_RS05860", "BTG_RS05865", "BTG_RS05870", "BTG_RS05875", "BTG_RS05880", "BTG_RS05885", "BTG_RS05890", "BTG_RS05895", "BTG_RS05900", "BTG_RS05905", "BTG_RS05910", "BTG_RS05915", "BTG_RS05920", "BTG_RS05925", "BTG_RS05930", "BTG_RS05935", "BTG_RS05940"], "description": "Bacillus thuringiensis HD-771, complete genome", "cluster_label": "c3", "proteins": ["WP_000158573.1", "WP_001093136.1", "WP_000025625.1", "WP_001257762.1", "WP_001290769.1", "WP_000706769.1", "WP_000234329.1", "WP_000490132.1", "WP_000589638.1", "BTG_RS33445", "WP_000869619.1", "WP_000379381.1", "WP_014894747.1", "WP_000791459.1", "WP_001165751.1", "WP_003278445.1", "WP_080598391.1", "WP_000164810.1", "WP_000857934.1", "WP_000577724.1", "WP_001010216.1", "WP_000447860.1", "WP_000273237.1", "WP_000405918.1", "WP_001084893.1", "WP_000800727.1", "WP_000650431.1", "BTG_RS05900", "WP_003278462.1", "WP_000202742.1", "WP_000110859.1", "WP_002082676.1", "WP_001202616.1", "WP_000026523.1", "WP_001089423.1", "WP_014894748.1"]}, {"hits": 35, "pairings": [["input|c3|1194705-1195242|+|ctg1_1248|", 0, {"locus_tag": "WP_000158573.1", "blastscore": 351, "start": 1156468, "annotation": "DUF1697_domain-containing_protein", "perc_ident": 100, "name": "BTG_RS05765", "strand": "+", "end": 1157004, "perc_coverage": 100.0, "evalue": 7.6e-95, "genecluster": "NC_018500_c3"}], ["input|c3|1195286-1195691|-|ctg1_1249|", 1, {"locus_tag": "WP_001093136.1", "blastscore": 253, "start": 1157049, "annotation": "hypothetical_protein", "perc_ident": 99, "name": "BTG_RS05770", "strand": "-", "end": 1157453, "perc_coverage": 100.0, "evalue": 1.2e-65, "genecluster": "NC_018500_c3"}], ["input|c3|1195900-1197070|+|ctg1_1250|", 2, {"locus_tag": "WP_000025625.1", "blastscore": 775, "start": 1157663, "annotation": "hypothetical_protein", "perc_ident": 100, "name": "BTG_RS05775", "strand": "+", "end": 1158832, "perc_coverage": 100.0, "evalue": 3.6e-222, "genecluster": "NC_018500_c3"}], ["input|c3|1197081-1197417|+|ctg1_1251|", 3, {"locus_tag": "WP_001257762.1", "blastscore": 227, "start": 1158844, "annotation": "hypothetical_protein", "perc_ident": 100, "name": "BTG_RS05780", "strand": "+", "end": 1159179, "perc_coverage": 100.0, "evalue": 1e-57, "genecluster": "NC_018500_c3"}], ["input|c3|1197534-1198389|-|ctg1_1252|", 4, {"locus_tag": "WP_001290769.1", "blastscore": 579, "start": 1159297, "annotation": "putative_esterase", "perc_ident": 99, "name": "BTG_RS05785", "strand": "-", "end": 1160151, "perc_coverage": 100.0, "evalue": 2.1e-163, "genecluster": "NC_018500_c3"}], ["input|c3|1198812-1200246|-|ctg1_1254|", 6, {"locus_tag": "WP_000706769.1", "blastscore": 948, "start": 1160575, "annotation": "PLP-dependent_aminotransferase_family_protein", "perc_ident": 99, "name": "BTG_RS05795", "strand": "-", "end": 1162008, "perc_coverage": 100.0, "evalue": 2.2e-274, "genecluster": "NC_018500_c3"}], ["input|c3|1200394-1201312|+|ctg1_1255|", 7, {"locus_tag": "WP_000234329.1", "blastscore": 578, "start": 1162157, "annotation": "EamA_family_transporter", "perc_ident": 98, "name": "BTG_RS05800", "strand": "+", "end": 1163074, "perc_coverage": 100.0, "evalue": 3.8e-163, "genecluster": "NC_018500_c3"}], ["input|c3|1201397-1202702|-|ctg1_1256|", 8, {"locus_tag": "WP_000490132.1", "blastscore": 824, "start": 1163160, "annotation": "preprotein_translocase_subunit_SecY", "perc_ident": 100, "name": "BTG_RS05805", "strand": "-", "end": 1164464, "perc_coverage": 100.0, "evalue": 5.7e-237, "genecluster": "NC_018500_c3"}], ["input|c3|1203055-1203523|-|ctg1_1257|", 9, {"locus_tag": "WP_000589638.1", "blastscore": 318, "start": 1164819, "annotation": "VOC_family_protein", "perc_ident": 96, "name": "BTG_RS05810", "strand": "-", "end": 1165286, "perc_coverage": 100.0, "evalue": 3.6e-85, "genecluster": "NC_018500_c3"}], ["input|c3|1203777-1204248|+|ctg1_1258|", 10, {"locus_tag": "WP_000869619.1", "blastscore": 315, "start": 1165535, "annotation": "AraC_family_transcriptional_regulator", "perc_ident": 95, "name": "BTG_RS05815", "strand": "+", "end": 1166005, "perc_coverage": 100.0, "evalue": 3.1e-84, "genecluster": "NC_018500_c3"}], ["input|c3|1204342-1204858|+|ctg1_1259|", 11, {"locus_tag": "WP_000379381.1", "blastscore": 322, "start": 1166100, "annotation": "DinB_family_protein", "perc_ident": 95, "name": "BTG_RS05820", "strand": "+", "end": 1166615, "perc_coverage": 100.0, "evalue": 3.6e-86, "genecluster": "NC_018500_c3"}], ["input|c3|1205244-1207338|+|ctg1_1260|", 12, {"locus_tag": "WP_014894747.1", "blastscore": 1299, "start": 1167143, "annotation": "2',3'-cyclic-nucleotide_2'-phosphodiesterase", "perc_ident": 100, "name": "BTG_RS05825", "strand": "+", "end": 1169095, "perc_coverage": 93.2568149210904, "evalue": 0.0, "genecluster": "NC_018500_c3"}], ["input|c3|1207621-1209325|+|ctg1_1261|", 13, {"locus_tag": "WP_000791459.1", "blastscore": 1107, "start": 1169436, "annotation": "M4_family_peptidase", "perc_ident": 99, "name": "BTG_RS05830", "strand": "+", "end": 1171139, "perc_coverage": 100.0, "evalue": 0.0, "genecluster": "NC_018500_c3"}], ["input|c3|1209811-1212370|+|ctg1_1262|", 14, {"locus_tag": "WP_001165751.1", "blastscore": 1716, "start": 1171620, "annotation": "type_I_pullulanase", "perc_ident": 99, "name": "BTG_RS05835", "strand": "+", "end": 1174178, "perc_coverage": 100.0, "evalue": 0.0, "genecluster": "NC_018500_c3"}], ["input|c3|1213241-1214219|+|ctg1_1263|", 15, {"locus_tag": "WP_003278445.1", "blastscore": 645, "start": 1175038, "annotation": "dehydrogenase", "perc_ident": 99, "name": "BTG_RS05840", "strand": "+", "end": 1176027, "perc_coverage": 100.0, "evalue": 2.7e-183, "genecluster": "NC_018500_c3"}], ["input|c3|1214251-1221268|+|ctg1_1264|", 16, {"locus_tag": "WP_080598391.1", "blastscore": 4633, "start": 1176033, "annotation": "D-alanine--poly(phosphoribitol)_ligase_subunit_DltA", "perc_ident": 99, "name": "BTG_RS05845", "strand": "+", "end": 1183076, "perc_coverage": 100.0, "evalue": 0.0, "genecluster": "NC_018500_c3"}], ["input|c3|1221323-1222778|+|ctg1_1265|", 17, {"locus_tag": "WP_000164810.1", "blastscore": 962, "start": 1183132, "annotation": "aminotransferase_class_V-fold_PLP-dependent_enzyme", "perc_ident": 99, "name": "BTG_RS05850", "strand": "+", "end": 1184586, "perc_coverage": 100.0, "evalue": 2e-278, "genecluster": "NC_018500_c3"}], ["input|c3|1222886-1223843|-|ctg1_1266|", 18, {"locus_tag": "WP_000857934.1", "blastscore": 655, "start": 1184695, "annotation": "alpha/beta_hydrolase", "perc_ident": 99, "name": "BTG_RS05855", "strand": "-", "end": 1185651, "perc_coverage": 100.0, "evalue": 2.6e-186, "genecluster": "NC_018500_c3"}], ["input|c3|1224504-1225506|-|ctg1_1267|", 19, {"locus_tag": "WP_000577724.1", "blastscore": 671, "start": 1186311, "annotation": "abhydrolase_domain-containing_18", "perc_ident": 97, "name": "BTG_RS05860", "strand": "-", "end": 1187312, "perc_coverage": 100.0, "evalue": 3.6e-191, "genecluster": "NC_018500_c3"}], ["input|c3|1226051-1227476|+|ctg1_1268|", 20, {"locus_tag": "WP_001010216.1", "blastscore": 887, "start": 1187896, "annotation": "ABC_transporter_permease", "perc_ident": 100, "name": "BTG_RS05865", "strand": "+", "end": 1189320, "perc_coverage": 100.0, "evalue": 6e-256, "genecluster": "NC_018500_c3"}], ["input|c3|1227487-1228165|+|ctg1_1269|", 21, {"locus_tag": "WP_000447860.1", "blastscore": 431, "start": 1189332, "annotation": "ABC_transporter_ATP-binding_protein", "perc_ident": 100, "name": "BTG_RS05870", "strand": "+", "end": 1190009, "perc_coverage": 100.0, "evalue": 4.3e-119, "genecluster": "NC_018500_c3"}], ["input|c3|1228464-1228647|-|ctg1_1270|", 22, {"locus_tag": "WP_000273237.1", "blastscore": 123, "start": 1190309, "annotation": "hypothetical_protein", "perc_ident": 100, "name": "BTG_RS05875", "strand": "-", "end": 1190491, "perc_coverage": 100.0, "evalue": 1.1e-26, "genecluster": "NC_018500_c3"}], ["input|c3|1228848-1229385|-|ctg1_1271|", 23, {"locus_tag": "WP_000405918.1", "blastscore": 356, "start": 1190693, "annotation": "DinB_family_protein", "perc_ident": 100, "name": "BTG_RS05880", "strand": "-", "end": 1191229, "perc_coverage": 100.0, "evalue": 1.8e-96, "genecluster": "NC_018500_c3"}], ["input|c3|1229713-1231174|-|ctg1_1272|", 24, {"locus_tag": "WP_001084893.1", "blastscore": 882, "start": 1191557, "annotation": "two-component_sensor_histidine_kinase", "perc_ident": 100, "name": "BTG_RS05885", "strand": "-", "end": 1193017, "perc_coverage": 100.0, "evalue": 2e-254, "genecluster": "NC_018500_c3"}], ["input|c3|1231166-1231832|-|ctg1_1273|", 25, {"locus_tag": "WP_000800727.1", "blastscore": 437, "start": 1193010, "annotation": "DNA-binding_response_regulator", "perc_ident": 100, "name": "BTG_RS05890", "strand": "-", "end": 1193675, "perc_coverage": 100.0, "evalue": 7.6e-121, "genecluster": "NC_018500_c3"}], ["input|c3|1232275-1232971|+|ctg1_1274|", 26, {"locus_tag": "WP_000650431.1", "blastscore": 466, "start": 1194119, "annotation": "2-haloalkanoic_acid_dehalogenase", "perc_ident": 98, "name": "BTG_RS05895", "strand": "+", "end": 1194814, "perc_coverage": 100.0, "evalue": 1.6e-129, "genecluster": "NC_018500_c3"}], ["input|c3|1233153-1233522|+|ctg1_1275|", 27, {"locus_tag": "BTG_RS05900", "blastscore": 144, "start": 1194997, "annotation": "cytoplasmic_protein", "perc_ident": 100, "name": "BTG_RS05900", "strand": "+", "end": 1195274, "perc_coverage": 62.295081967213115, "evalue": 9.6e-33, "genecluster": "NC_018500_c3"}], ["input|c3|1233630-1234134|+|ctg1_1276|", 28, {"locus_tag": "WP_003278462.1", "blastscore": 344, "start": 1195362, "annotation": "MepB", "perc_ident": 100, "name": "BTG_RS05905", "strand": "+", "end": 1195886, "perc_coverage": 100.0, "evalue": 8.7e-93, "genecluster": "NC_018500_c3"}], ["input|c3|1234273-1235041|+|ctg1_1277|", 29, {"locus_tag": "WP_000202742.1", "blastscore": 499, "start": 1196026, "annotation": "arylamine_N-acetyltransferase", "perc_ident": 98, "name": "BTG_RS05910", "strand": "+", "end": 1196793, "perc_coverage": 100.0, "evalue": 2.5e-139, "genecluster": "NC_018500_c3"}], ["input|c3|1235293-1235947|+|ctg1_1278|", 30, {"locus_tag": "WP_000110859.1", "blastscore": 426, "start": 1197046, "annotation": "hypothetical_protein", "perc_ident": 100, "name": "BTG_RS05915", "strand": "+", "end": 1197699, "perc_coverage": 100.0, "evalue": 1.3e-117, "genecluster": "NC_018500_c3"}], ["input|c3|1236073-1237189|+|ctg1_1279|", 31, {"locus_tag": "WP_002082676.1", "blastscore": 728, "start": 1197826, "annotation": "FAD-binding_oxidoreductase", "perc_ident": 99, "name": "BTG_RS05920", "strand": "+", "end": 1198941, "perc_coverage": 100.0, "evalue": 3.6e-208, "genecluster": "NC_018500_c3"}], ["input|c3|1237405-1237846|+|ctg1_1280|", 32, {"locus_tag": "WP_001202616.1", "blastscore": 298, "start": 1199157, "annotation": "NUDIX_pyrophosphatase", "perc_ident": 98, "name": "BTG_RS05925", "strand": "+", "end": 1199597, "perc_coverage": 100.0, "evalue": 4.8e-79, "genecluster": "NC_018500_c3"}], ["input|c3|1238223-1238883|+|ctg1_1281|", 33, {"locus_tag": "WP_000026523.1", "blastscore": 444, "start": 1199976, "annotation": "hypothetical_protein", "perc_ident": 100, "name": "BTG_RS05930", "strand": "+", "end": 1200635, "perc_coverage": 100.0, "evalue": 8.1e-123, "genecluster": "NC_018500_c3"}], ["input|c3|1239161-1239500|-|ctg1_1282|", 34, {"locus_tag": "WP_001089423.1", "blastscore": 130, "start": 1200913, "annotation": "glycosyl_transferase", "perc_ident": 97, "name": "BTG_RS05935", "strand": "-", "end": 1201116, "perc_coverage": 59.82142857142857, "evalue": 1.3e-28, "genecluster": "NC_018500_c3"}], ["input|c3|1239550-1239922|-|ctg1_1283|", 35, {"locus_tag": "WP_014894748.1", "blastscore": 198, "start": 1201127, "annotation": "glycosyl_transferase", "perc_ident": 100, "name": "BTG_RS05940", "strand": "-", "end": 1201420, "perc_coverage": 78.86178861788618, "evalue": 4.3e-49, "genecluster": "NC_018500_c3"}]], "core_gene_hits": 1, "blast_score": 23971.0, "synteny_score": 34, "core_bonus": 3}], [{"cluster_type": "nrps", "accession": "NZ_CP020002", "tags": ["B4918_RS15215", "B4918_RS15220", "B4918_RS15225", "B4918_RS15230", "B4918_RS15235", "B4918_RS15240", "B4918_RS15245", "B4918_RS15250", "B4918_RS15255", "B4918_RS15260", "B4918_RS15265", "B4918_RS15270", "B4918_RS15275", "B4918_RS15280", "B4918_RS15285", "B4918_RS15290", "B4918_RS15295", "B4918_RS15300", "B4918_RS15305", "B4918_RS15310", "B4918_RS15315", "B4918_RS15320", "B4918_RS15325", "B4918_RS15330", "B4918_RS15335", "B4918_RS15340", "B4918_RS15345", "B4918_RS15350", "B4918_RS15355", "B4918_RS15360", "B4918_RS15365", "B4918_RS15370", "B4918_RS15375", "B4918_RS15380", "B4918_RS15385", "B4918_RS15390"], "description": "Bacillus thuringiensis strain L-7601, complete genome", "cluster_label": "c9", "proteins": ["WP_003309556.1", "WP_079246295.1", "B4918_RS15225", "WP_001202619.1", "WP_000844384.1", "WP_000110860.1", "WP_000202738.1", "WP_003278462.1", "WP_000351862.1", "WP_000895696.1", "WP_000800727.1", "WP_001084893.1", "WP_000405918.1", "WP_000273237.1", "WP_000447865.1", "WP_001010216.1", "WP_000577725.1", "WP_000857939.1", "WP_079245592.1", "WP_079245593.1", "WP_079246296.1", "WP_079245594.1", "WP_000799185.1", "WP_079246297.1", "WP_017763234.1", "WP_017763235.1", "B4918_RS15345", "WP_000589643.1", "WP_000490132.1", "WP_000234335.1", "WP_000706774.1", "WP_079245595.1", "B4918_RS15375", "WP_000025620.1", "WP_001093136.1", "WP_000158573.1"]}, {"hits": 35, "pairings": [["input|c3|1194705-1195242|+|ctg1_1248|", 0, {"locus_tag": "WP_000158573.1", "blastscore": 351, "start": 2954567, "annotation": "DUF1697_domain-containing_protein", "perc_ident": 100, "name": "B4918_RS15390", "strand": "-", "end": 2955103, "perc_coverage": 100.0, "evalue": 7.6e-95, "genecluster": "NZ_CP020002_c9"}], ["input|c3|1195286-1195691|-|ctg1_1249|", 1, {"locus_tag": "WP_001093136.1", "blastscore": 253, "start": 2954118, "annotation": "hypothetical_protein", "perc_ident": 99, "name": "B4918_RS15385", "strand": "+", "end": 2954522, "perc_coverage": 100.0, "evalue": 1.2e-65, "genecluster": "NZ_CP020002_c9"}], ["input|c3|1195900-1197070|+|ctg1_1250|", 2, {"locus_tag": "WP_000025620.1", "blastscore": 776, "start": 2952739, "annotation": "peptide_ABC_transporter_substrate-binding_protein", "perc_ident": 100, "name": "B4918_RS15380", "strand": "-", "end": 2953908, "perc_coverage": 100.0, "evalue": 1.2e-222, "genecluster": "NZ_CP020002_c9"}], ["input|c3|1197081-1197417|+|ctg1_1251|", 3, {"locus_tag": "B4918_RS15375", "blastscore": 194, "start": 2952393, "annotation": "hypothetical_protein", "perc_ident": 100, "name": "B4918_RS15375", "strand": "-", "end": 2952727, "perc_coverage": 87.38738738738738, "evalue": 5.7e-48, "genecluster": "NZ_CP020002_c9"}], ["input|c3|1197534-1198389|-|ctg1_1252|", 4, {"locus_tag": "WP_079245595.1", "blastscore": 581, "start": 2951421, "annotation": "alpha/beta_hydrolase", "perc_ident": 100, "name": "B4918_RS15370", "strand": "+", "end": 2952287, "perc_coverage": 100.0, "evalue": 5.5e-164, "genecluster": "NZ_CP020002_c9"}], ["input|c3|1198812-1200246|-|ctg1_1254|", 6, {"locus_tag": "WP_000706774.1", "blastscore": 954, "start": 2949562, "annotation": "PLP-dependent_aminotransferase_family_protein", "perc_ident": 100, "name": "B4918_RS15365", "strand": "+", "end": 2950995, "perc_coverage": 100.0, "evalue": 4e-276, "genecluster": "NZ_CP020002_c9"}], ["input|c3|1200394-1201312|+|ctg1_1255|", 7, {"locus_tag": "WP_000234335.1", "blastscore": 581, "start": 2948496, "annotation": "EamA_family_transporter", "perc_ident": 99, "name": "B4918_RS15360", "strand": "-", "end": 2949413, "perc_coverage": 100.0, "evalue": 5.9e-164, "genecluster": "NZ_CP020002_c9"}], ["input|c3|1201397-1202702|-|ctg1_1256|", 8, {"locus_tag": "WP_000490132.1", "blastscore": 824, "start": 2947106, "annotation": "preprotein_translocase_subunit_SecY", "perc_ident": 100, "name": "B4918_RS15355", "strand": "+", "end": 2948410, "perc_coverage": 100.0, "evalue": 5.7e-237, "genecluster": "NZ_CP020002_c9"}], ["input|c3|1203055-1203523|-|ctg1_1257|", 9, {"locus_tag": "WP_000589643.1", "blastscore": 331, "start": 2946285, "annotation": "VOC_family_protein", "perc_ident": 99, "name": "B4918_RS15350", "strand": "+", "end": 2946752, "perc_coverage": 100.0, "evalue": 7.1e-89, "genecluster": "NZ_CP020002_c9"}], ["input|c3|1203777-1204248|+|ctg1_1258|", 10, {"locus_tag": "WP_017763235.1", "blastscore": 332, "start": 2945560, "annotation": "AraC_family_transcriptional_regulator", "perc_ident": 99, "name": "B4918_RS15340", "strand": "-", "end": 2946030, "perc_coverage": 100.0, "evalue": 2.4e-89, "genecluster": "NZ_CP020002_c9"}], ["input|c3|1204342-1204858|+|ctg1_1259|", 11, {"locus_tag": "WP_017763234.1", "blastscore": 334, "start": 2944950, "annotation": "DinB_family_protein", "perc_ident": 99, "name": "B4918_RS15335", "strand": "-", "end": 2945465, "perc_coverage": 100.0, "evalue": 9.2e-90, "genecluster": "NZ_CP020002_c9"}], ["input|c3|1205244-1207338|+|ctg1_1260|", 12, {"locus_tag": "WP_079246297.1", "blastscore": 1301, "start": 2942470, "annotation": "bifunctional_metallophosphatase/5'-nucleotidase", "perc_ident": 100, "name": "B4918_RS15330", "strand": "-", "end": 2944422, "perc_coverage": 93.2568149210904, "evalue": 0.0, "genecluster": "NZ_CP020002_c9"}], ["input|c3|1207621-1209325|+|ctg1_1261|", 13, {"locus_tag": "WP_000799185.1", "blastscore": 1111, "start": 2940426, "annotation": "M4_family_peptidase", "perc_ident": 100, "name": "B4918_RS15325", "strand": "-", "end": 2942129, "perc_coverage": 100.0, "evalue": 0.0, "genecluster": "NZ_CP020002_c9"}], ["input|c3|1209811-1212370|+|ctg1_1262|", 14, {"locus_tag": "WP_079245594.1", "blastscore": 1700, "start": 2937387, "annotation": "type_I_pullulanase", "perc_ident": 98, "name": "B4918_RS15320", "strand": "-", "end": 2939945, "perc_coverage": 100.0, "evalue": 0.0, "genecluster": "NZ_CP020002_c9"}], ["input|c3|1213241-1214219|+|ctg1_1263|", 15, {"locus_tag": "WP_079246296.1", "blastscore": 586, "start": 2935538, "annotation": "dehydrogenase", "perc_ident": 98, "name": "B4918_RS15315", "strand": "-", "end": 2936440, "perc_coverage": 92.3076923076923, "evalue": 2e-165, "genecluster": "NZ_CP020002_c9"}], ["input|c3|1214251-1221268|+|ctg1_1264|", 16, {"locus_tag": "WP_079245593.1", "blastscore": 4636, "start": 2928489, "annotation": "D-alanine--poly(phosphoribitol)_ligase_subunit_DltA", "perc_ident": 99, "name": "B4918_RS15310", "strand": "-", "end": 2935532, "perc_coverage": 100.0, "evalue": 0.0, "genecluster": "NZ_CP020002_c9"}], ["input|c3|1221323-1222778|+|ctg1_1265|", 17, {"locus_tag": "WP_079245592.1", "blastscore": 958, "start": 2926979, "annotation": "aminotransferase_class_V-fold_PLP-dependent_enzyme", "perc_ident": 99, "name": "B4918_RS15305", "strand": "-", "end": 2928433, "perc_coverage": 100.0, "evalue": 2.8e-277, "genecluster": "NZ_CP020002_c9"}], ["input|c3|1222886-1223843|-|ctg1_1266|", 18, {"locus_tag": "WP_000857939.1", "blastscore": 658, "start": 2925924, "annotation": "alpha/beta_hydrolase", "perc_ident": 100, "name": "B4918_RS15300", "strand": "+", "end": 2926880, "perc_coverage": 100.0, "evalue": 5.2e-187, "genecluster": "NZ_CP020002_c9"}], ["input|c3|1224504-1225506|-|ctg1_1267|", 19, {"locus_tag": "WP_000577725.1", "blastscore": 673, "start": 2924261, "annotation": "abhydrolase_domain-containing_18", "perc_ident": 98, "name": "B4918_RS15295", "strand": "+", "end": 2925262, "perc_coverage": 100.0, "evalue": 1.2e-191, "genecluster": "NZ_CP020002_c9"}], ["input|c3|1226051-1227476|+|ctg1_1268|", 20, {"locus_tag": "WP_001010216.1", "blastscore": 887, "start": 2922288, "annotation": "ABC_transporter_permease", "perc_ident": 100, "name": "B4918_RS15290", "strand": "-", "end": 2923712, "perc_coverage": 100.0, "evalue": 6e-256, "genecluster": "NZ_CP020002_c9"}], ["input|c3|1227487-1228165|+|ctg1_1269|", 21, {"locus_tag": "WP_000447865.1", "blastscore": 434, "start": 2921599, "annotation": "ABC_transporter_ATP-binding_protein", "perc_ident": 100, "name": "B4918_RS15285", "strand": "-", "end": 2922276, "perc_coverage": 100.0, "evalue": 8.6e-120, "genecluster": "NZ_CP020002_c9"}], ["input|c3|1228464-1228647|-|ctg1_1270|", 22, {"locus_tag": "WP_000273237.1", "blastscore": 123, "start": 2921117, "annotation": "hypothetical_protein", "perc_ident": 100, "name": "B4918_RS15280", "strand": "+", "end": 2921299, "perc_coverage": 100.0, "evalue": 1.1e-26, "genecluster": "NZ_CP020002_c9"}], ["input|c3|1228848-1229385|-|ctg1_1271|", 23, {"locus_tag": "WP_000405918.1", "blastscore": 356, "start": 2920379, "annotation": "DinB_family_protein", "perc_ident": 100, "name": "B4918_RS15275", "strand": "+", "end": 2920915, "perc_coverage": 100.0, "evalue": 1.8e-96, "genecluster": "NZ_CP020002_c9"}], ["input|c3|1229713-1231174|-|ctg1_1272|", 24, {"locus_tag": "WP_001084893.1", "blastscore": 882, "start": 2918591, "annotation": "HAMP_domain-containing_protein", "perc_ident": 100, "name": "B4918_RS15270", "strand": "+", "end": 2920051, "perc_coverage": 100.0, "evalue": 2e-254, "genecluster": "NZ_CP020002_c9"}], ["input|c3|1231166-1231832|-|ctg1_1273|", 25, {"locus_tag": "WP_000800727.1", "blastscore": 437, "start": 2917933, "annotation": "DNA-binding_response_regulator", "perc_ident": 100, "name": "B4918_RS15265", "strand": "+", "end": 2918598, "perc_coverage": 100.0, "evalue": 7.6e-121, "genecluster": "NZ_CP020002_c9"}], ["input|c3|1232275-1232971|+|ctg1_1274|", 26, {"locus_tag": "WP_000895696.1", "blastscore": 460, "start": 2916794, "annotation": "2-haloalkanoic_acid_dehalogenase", "perc_ident": 100, "name": "B4918_RS15260", "strand": "-", "end": 2917471, "perc_coverage": 97.40259740259741, "evalue": 8.8e-128, "genecluster": "NZ_CP020002_c9"}], ["input|c3|1233153-1233522|+|ctg1_1275|", 27, {"locus_tag": "WP_000351862.1", "blastscore": 234, "start": 2916243, "annotation": "DUF4180_domain-containing_protein", "perc_ident": 100, "name": "B4918_RS15255", "strand": "-", "end": 2916611, "perc_coverage": 100.0, "evalue": 7.1e-60, "genecluster": "NZ_CP020002_c9"}], ["input|c3|1233630-1234134|+|ctg1_1276|", 28, {"locus_tag": "WP_003278462.1", "blastscore": 344, "start": 2915631, "annotation": "MepB", "perc_ident": 100, "name": "B4918_RS15250", "strand": "-", "end": 2916155, "perc_coverage": 100.0, "evalue": 8.7e-93, "genecluster": "NZ_CP020002_c9"}], ["input|c3|1234273-1235041|+|ctg1_1277|", 29, {"locus_tag": "WP_000202738.1", "blastscore": 505, "start": 2914724, "annotation": "arylamine_N-acetyltransferase", "perc_ident": 100, "name": "B4918_RS15245", "strand": "-", "end": 2915491, "perc_coverage": 100.0, "evalue": 2.6e-141, "genecluster": "NZ_CP020002_c9"}], ["input|c3|1235293-1235947|+|ctg1_1278|", 30, {"locus_tag": "WP_000110860.1", "blastscore": 428, "start": 2913818, "annotation": "hypothetical_protein", "perc_ident": 100, "name": "B4918_RS15240", "strand": "-", "end": 2914471, "perc_coverage": 100.0, "evalue": 3.5e-118, "genecluster": "NZ_CP020002_c9"}], ["input|c3|1236073-1237189|+|ctg1_1279|", 31, {"locus_tag": "WP_000844384.1", "blastscore": 735, "start": 2912576, "annotation": "FAD-binding_oxidoreductase", "perc_ident": 100, "name": "B4918_RS15235", "strand": "-", "end": 2913691, "perc_coverage": 100.0, "evalue": 2.3e-210, "genecluster": "NZ_CP020002_c9"}], ["input|c3|1237405-1237846|+|ctg1_1280|", 32, {"locus_tag": "WP_001202619.1", "blastscore": 304, "start": 2911919, "annotation": "NUDIX_pyrophosphatase", "perc_ident": 100, "name": "B4918_RS15230", "strand": "-", "end": 2912359, "perc_coverage": 100.0, "evalue": 6.7e-81, "genecluster": "NZ_CP020002_c9"}], ["input|c3|1238223-1238883|+|ctg1_1281|", 33, {"locus_tag": "B4918_RS15225", "blastscore": 187, "start": 2910884, "annotation": "serine/threonine_protein_kinase", "perc_ident": 100, "name": "B4918_RS15225", "strand": "-", "end": 2911541, "perc_coverage": 41.0958904109589, "evalue": 1.8e-45, "genecluster": "NZ_CP020002_c9"}], ["input|c3|1239161-1239500|-|ctg1_1282|", 34, {"locus_tag": "WP_079246295.1", "blastscore": 129, "start": 2910402, "annotation": "glycosyl_transferase", "perc_ident": 99, "name": "B4918_RS15220", "strand": "+", "end": 2910605, "perc_coverage": 59.82142857142857, "evalue": 2.3e-28, "genecluster": "NZ_CP020002_c9"}], ["input|c3|1239550-1239922|-|ctg1_1283|", 35, {"locus_tag": "WP_003309556.1", "blastscore": 256, "start": 2909845, "annotation": "hypothetical_protein", "perc_ident": 100, "name": "B4918_RS15215", "strand": "+", "end": 2910216, "perc_coverage": 100.0, "evalue": 1.8e-66, "genecluster": "NZ_CP020002_c9"}]], "core_gene_hits": 1, "blast_score": 23835.0, "synteny_score": 34, "core_bonus": 3}], [{"cluster_type": "nrps", "accession": "NZ_FNYB01000005", "tags": ["BMZ34_RS12595", "BMZ34_RS12600", "BMZ34_RS12605", "BMZ34_RS12610", "BMZ34_RS12615", "BMZ34_RS12620", "BMZ34_RS12625", "BMZ34_RS12630", "BMZ34_RS12635", "BMZ34_RS12640", "BMZ34_RS12645", "BMZ34_RS12650", "BMZ34_RS12655", "BMZ34_RS12660", "BMZ34_RS12665", "BMZ34_RS12670", "BMZ34_RS12675", "BMZ34_RS12680", "BMZ34_RS12685", "BMZ34_RS12690", "BMZ34_RS12695", "BMZ34_RS12700", "BMZ34_RS12705", "BMZ34_RS12710", "BMZ34_RS12715", "BMZ34_RS12720", "BMZ34_RS12725", "BMZ34_RS12730", "BMZ34_RS12735", "BMZ34_RS12740", "BMZ34_RS12745", "BMZ34_RS12750", "BMZ34_RS12755", "BMZ34_RS12760", "BMZ34_RS12765", "BMZ34_RS12770"], "description": "Bacillus thuringiensis strain DAR 81934, whole genome shotgun sequence", "cluster_label": "c5", "proteins": ["WP_014894748.1", "WP_001089423.1", "WP_000026523.1", "WP_001202616.1", "WP_002082676.1", "WP_000110861.1", "WP_074789837.1", "WP_003278462.1", "WP_074789839.1", "WP_000895699.1", "WP_000800727.1", "WP_001084893.1", "WP_000405918.1", "WP_000273237.1", "WP_000447865.1", "WP_074789841.1", "WP_074789843.1", "WP_000857939.1", "WP_000164810.1", "WP_081359132.1", "WP_003278445.1", "WP_001165751.1", "WP_000791459.1", "WP_016098602.1", "BMZ34_RS12715", "WP_000869619.1", "BMZ34_RS12725", "WP_000589638.1", "WP_000490132.1", "WP_074789847.1", "WP_016077575.1", "WP_001290769.1", "WP_001257762.1", "WP_000025620.1", "WP_001093136.1", "WP_000158574.1"]}, {"hits": 35, "pairings": [["input|c3|1194705-1195242|+|ctg1_1248|", 0, {"locus_tag": "WP_000158574.1", "blastscore": 349, "start": 44994, "annotation": "DUF1697_domain-containing_protein", "perc_ident": 99, "name": "BMZ34_RS12770", "strand": "-", "end": 45530, "perc_coverage": 100.0, "evalue": 2.2e-94, "genecluster": "NZ_FNYB01000005_c5"}], ["input|c3|1195286-1195691|-|ctg1_1249|", 1, {"locus_tag": "WP_001093136.1", "blastscore": 253, "start": 44545, "annotation": "hypothetical_protein", "perc_ident": 99, "name": "BMZ34_RS12765", "strand": "+", "end": 44949, "perc_coverage": 100.0, "evalue": 1.2e-65, "genecluster": "NZ_FNYB01000005_c5"}], ["input|c3|1195900-1197070|+|ctg1_1250|", 2, {"locus_tag": "WP_000025620.1", "blastscore": 776, "start": 43166, "annotation": "peptide_ABC_transporter_substrate-binding_protein", "perc_ident": 100, "name": "BMZ34_RS12760", "strand": "-", "end": 44335, "perc_coverage": 100.0, "evalue": 1.2e-222, "genecluster": "NZ_FNYB01000005_c5"}], ["input|c3|1197081-1197417|+|ctg1_1251|", 3, {"locus_tag": "WP_001257762.1", "blastscore": 227, "start": 42819, "annotation": "hypothetical_protein", "perc_ident": 100, "name": "BMZ34_RS12755", "strand": "-", "end": 43154, "perc_coverage": 100.0, "evalue": 1e-57, "genecluster": "NZ_FNYB01000005_c5"}], ["input|c3|1197534-1198389|-|ctg1_1252|", 4, {"locus_tag": "WP_001290769.1", "blastscore": 579, "start": 41847, "annotation": "putative_esterase", "perc_ident": 99, "name": "BMZ34_RS12750", "strand": "+", "end": 42701, "perc_coverage": 100.0, "evalue": 2.1e-163, "genecluster": "NZ_FNYB01000005_c5"}], ["input|c3|1198812-1200246|-|ctg1_1254|", 6, {"locus_tag": "WP_016077575.1", "blastscore": 946, "start": 39990, "annotation": "PLP-dependent_aminotransferase_family_protein", "perc_ident": 99, "name": "BMZ34_RS12745", "strand": "+", "end": 41423, "perc_coverage": 100.0, "evalue": 1.4e-273, "genecluster": "NZ_FNYB01000005_c5"}], ["input|c3|1200394-1201312|+|ctg1_1255|", 7, {"locus_tag": "WP_074789847.1", "blastscore": 577, "start": 38924, "annotation": "EamA_family_transporter", "perc_ident": 98, "name": "BMZ34_RS12740", "strand": "-", "end": 39841, "perc_coverage": 100.0, "evalue": 8.5e-163, "genecluster": "NZ_FNYB01000005_c5"}], ["input|c3|1201397-1202702|-|ctg1_1256|", 8, {"locus_tag": "WP_000490132.1", "blastscore": 824, "start": 37534, "annotation": "preprotein_translocase_subunit_SecY", "perc_ident": 100, "name": "BMZ34_RS12735", "strand": "+", "end": 38838, "perc_coverage": 100.0, "evalue": 5.7e-237, "genecluster": "NZ_FNYB01000005_c5"}], ["input|c3|1203055-1203523|-|ctg1_1257|", 9, {"locus_tag": "WP_000589638.1", "blastscore": 318, "start": 36712, "annotation": "VOC_family_protein", "perc_ident": 96, "name": "BMZ34_RS12730", "strand": "+", "end": 37179, "perc_coverage": 100.0, "evalue": 3.6e-85, "genecluster": "NZ_FNYB01000005_c5"}], ["input|c3|1203777-1204248|+|ctg1_1258|", 10, {"locus_tag": "WP_000869619.1", "blastscore": 315, "start": 35993, "annotation": "AraC_family_transcriptional_regulator", "perc_ident": 95, "name": "BMZ34_RS12720", "strand": "-", "end": 36463, "perc_coverage": 100.0, "evalue": 3.1e-84, "genecluster": "NZ_FNYB01000005_c5"}], ["input|c3|1204342-1204858|+|ctg1_1259|", 11, {"locus_tag": "BMZ34_RS12715", "blastscore": 73, "start": 35383, "annotation": "PadR_family_transcriptional_regulator", "perc_ident": 94, "name": "BMZ34_RS12715", "strand": "-", "end": 35898, "perc_coverage": 21.052631578947366, "evalue": 2.2e-11, "genecluster": "NZ_FNYB01000005_c5"}], ["input|c3|1205244-1207338|+|ctg1_1260|", 12, {"locus_tag": "WP_016098602.1", "blastscore": 1300, "start": 32899, "annotation": "hypothetical_protein", "perc_ident": 100, "name": "BMZ34_RS12710", "strand": "-", "end": 34851, "perc_coverage": 93.2568149210904, "evalue": 0.0, "genecluster": "NZ_FNYB01000005_c5"}], ["input|c3|1207621-1209325|+|ctg1_1261|", 13, {"locus_tag": "WP_000791459.1", "blastscore": 1107, "start": 30855, "annotation": "M4_family_peptidase", "perc_ident": 99, "name": "BMZ34_RS12705", "strand": "-", "end": 32558, "perc_coverage": 100.0, "evalue": 0.0, "genecluster": "NZ_FNYB01000005_c5"}], ["input|c3|1209811-1212370|+|ctg1_1262|", 14, {"locus_tag": "WP_001165751.1", "blastscore": 1716, "start": 27816, "annotation": "type_I_pullulanase", "perc_ident": 99, "name": "BMZ34_RS12700", "strand": "-", "end": 30374, "perc_coverage": 100.0, "evalue": 0.0, "genecluster": "NZ_FNYB01000005_c5"}], ["input|c3|1213241-1214219|+|ctg1_1263|", 15, {"locus_tag": "WP_003278445.1", "blastscore": 645, "start": 25967, "annotation": "dehydrogenase", "perc_ident": 99, "name": "BMZ34_RS12695", "strand": "-", "end": 26956, "perc_coverage": 100.0, "evalue": 2.7e-183, "genecluster": "NZ_FNYB01000005_c5"}], ["input|c3|1214251-1221268|+|ctg1_1264|", 16, {"locus_tag": "WP_081359132.1", "blastscore": 4651, "start": 18918, "annotation": "D-alanine--poly(phosphoribitol)_ligase_subunit_DltA", "perc_ident": 99, "name": "BMZ34_RS12690", "strand": "-", "end": 25961, "perc_coverage": 100.0, "evalue": 0.0, "genecluster": "NZ_FNYB01000005_c5"}], ["input|c3|1221323-1222778|+|ctg1_1265|", 17, {"locus_tag": "WP_000164810.1", "blastscore": 962, "start": 17408, "annotation": "aminotransferase_class_V-fold_PLP-dependent_enzyme", "perc_ident": 99, "name": "BMZ34_RS12685", "strand": "-", "end": 18862, "perc_coverage": 100.0, "evalue": 2e-278, "genecluster": "NZ_FNYB01000005_c5"}], ["input|c3|1222886-1223843|-|ctg1_1266|", 18, {"locus_tag": "WP_000857939.1", "blastscore": 658, "start": 16343, "annotation": "alpha/beta_hydrolase", "perc_ident": 100, "name": "BMZ34_RS12680", "strand": "+", "end": 17299, "perc_coverage": 100.0, "evalue": 5.2e-187, "genecluster": "NZ_FNYB01000005_c5"}], ["input|c3|1224504-1225506|-|ctg1_1267|", 19, {"locus_tag": "WP_074789843.1", "blastscore": 678, "start": 14682, "annotation": "abhydrolase_domain-containing_18", "perc_ident": 99, "name": "BMZ34_RS12675", "strand": "+", "end": 15683, "perc_coverage": 100.0, "evalue": 3e-193, "genecluster": "NZ_FNYB01000005_c5"}], ["input|c3|1226051-1227476|+|ctg1_1268|", 20, {"locus_tag": "WP_074789841.1", "blastscore": 885, "start": 12709, "annotation": "ABC_transporter_permease", "perc_ident": 100, "name": "BMZ34_RS12670", "strand": "-", "end": 14133, "perc_coverage": 100.0, "evalue": 2.3e-255, "genecluster": "NZ_FNYB01000005_c5"}], ["input|c3|1227487-1228165|+|ctg1_1269|", 21, {"locus_tag": "WP_000447865.1", "blastscore": 434, "start": 12020, "annotation": "ABC_transporter_ATP-binding_protein", "perc_ident": 100, "name": "BMZ34_RS12665", "strand": "-", "end": 12697, "perc_coverage": 100.0, "evalue": 8.6e-120, "genecluster": "NZ_FNYB01000005_c5"}], ["input|c3|1228464-1228647|-|ctg1_1270|", 22, {"locus_tag": "WP_000273237.1", "blastscore": 123, "start": 11538, "annotation": "hypothetical_protein", "perc_ident": 100, "name": "BMZ34_RS12660", "strand": "+", "end": 11720, "perc_coverage": 100.0, "evalue": 1.1e-26, "genecluster": "NZ_FNYB01000005_c5"}], ["input|c3|1228848-1229385|-|ctg1_1271|", 23, {"locus_tag": "WP_000405918.1", "blastscore": 356, "start": 10800, "annotation": "DinB_family_protein", "perc_ident": 100, "name": "BMZ34_RS12655", "strand": "+", "end": 11336, "perc_coverage": 100.0, "evalue": 1.8e-96, "genecluster": "NZ_FNYB01000005_c5"}], ["input|c3|1229713-1231174|-|ctg1_1272|", 24, {"locus_tag": "WP_001084893.1", "blastscore": 882, "start": 9012, "annotation": "HAMP_domain-containing_protein", "perc_ident": 100, "name": "BMZ34_RS12650", "strand": "+", "end": 10472, "perc_coverage": 100.0, "evalue": 2e-254, "genecluster": "NZ_FNYB01000005_c5"}], ["input|c3|1231166-1231832|-|ctg1_1273|", 25, {"locus_tag": "WP_000800727.1", "blastscore": 437, "start": 8354, "annotation": "DNA-binding_response_regulator", "perc_ident": 100, "name": "BMZ34_RS12645", "strand": "+", "end": 9019, "perc_coverage": 100.0, "evalue": 7.6e-121, "genecluster": "NZ_FNYB01000005_c5"}], ["input|c3|1232275-1232971|+|ctg1_1274|", 26, {"locus_tag": "WP_000895699.1", "blastscore": 460, "start": 7215, "annotation": "2-haloalkanoic_acid_dehalogenase", "perc_ident": 100, "name": "BMZ34_RS12640", "strand": "-", "end": 7892, "perc_coverage": 97.40259740259741, "evalue": 1.2e-127, "genecluster": "NZ_FNYB01000005_c5"}], ["input|c3|1233153-1233522|+|ctg1_1275|", 27, {"locus_tag": "WP_074789839.1", "blastscore": 232, "start": 6664, "annotation": "DUF4180_domain-containing_protein", "perc_ident": 99, "name": "BMZ34_RS12635", "strand": "-", "end": 7032, "perc_coverage": 100.0, "evalue": 2.7e-59, "genecluster": "NZ_FNYB01000005_c5"}], ["input|c3|1233630-1234134|+|ctg1_1276|", 28, {"locus_tag": "WP_003278462.1", "blastscore": 344, "start": 6052, "annotation": "MepB", "perc_ident": 100, "name": "BMZ34_RS12630", "strand": "-", "end": 6576, "perc_coverage": 100.0, "evalue": 8.7e-93, "genecluster": "NZ_FNYB01000005_c5"}], ["input|c3|1234273-1235041|+|ctg1_1277|", 29, {"locus_tag": "WP_074789837.1", "blastscore": 502, "start": 5145, "annotation": "arylamine_N-acetyltransferase", "perc_ident": 99, "name": "BMZ34_RS12625", "strand": "-", "end": 5912, "perc_coverage": 100.0, "evalue": 3.8e-140, "genecluster": "NZ_FNYB01000005_c5"}], ["input|c3|1235293-1235947|+|ctg1_1278|", 30, {"locus_tag": "WP_000110861.1", "blastscore": 425, "start": 4239, "annotation": "hypothetical_protein", "perc_ident": 99, "name": "BMZ34_RS12620", "strand": "-", "end": 4892, "perc_coverage": 100.0, "evalue": 3.9e-117, "genecluster": "NZ_FNYB01000005_c5"}], ["input|c3|1236073-1237189|+|ctg1_1279|", 31, {"locus_tag": "WP_002082676.1", "blastscore": 728, "start": 2996, "annotation": "FAD-binding_oxidoreductase", "perc_ident": 99, "name": "BMZ34_RS12615", "strand": "-", "end": 4111, "perc_coverage": 100.0, "evalue": 3.6e-208, "genecluster": "NZ_FNYB01000005_c5"}], ["input|c3|1237405-1237846|+|ctg1_1280|", 32, {"locus_tag": "WP_001202616.1", "blastscore": 298, "start": 2340, "annotation": "NUDIX_pyrophosphatase", "perc_ident": 98, "name": "BMZ34_RS12610", "strand": "-", "end": 2780, "perc_coverage": 100.0, "evalue": 4.8e-79, "genecluster": "NZ_FNYB01000005_c5"}], ["input|c3|1238223-1238883|+|ctg1_1281|", 33, {"locus_tag": "WP_000026523.1", "blastscore": 444, "start": 1302, "annotation": "hypothetical_protein", "perc_ident": 100, "name": "BMZ34_RS12605", "strand": "-", "end": 1961, "perc_coverage": 100.0, "evalue": 8.1e-123, "genecluster": "NZ_FNYB01000005_c5"}], ["input|c3|1239161-1239500|-|ctg1_1282|", 34, {"locus_tag": "WP_001089423.1", "blastscore": 130, "start": 821, "annotation": "glycosyl_transferase", "perc_ident": 97, "name": "BMZ34_RS12600", "strand": "+", "end": 1024, "perc_coverage": 59.82142857142857, "evalue": 1.3e-28, "genecluster": "NZ_FNYB01000005_c5"}], ["input|c3|1239550-1239922|-|ctg1_1283|", 35, {"locus_tag": "WP_014894748.1", "blastscore": 198, "start": 517, "annotation": "glycosyl_transferase", "perc_ident": 100, "name": "BMZ34_RS12595", "strand": "+", "end": 810, "perc_coverage": 78.86178861788618, "evalue": 4.3e-49, "genecluster": "NZ_FNYB01000005_c5"}]], "core_gene_hits": 1, "blast_score": 23832.0, "synteny_score": 34, "core_bonus": 3}], [{"cluster_type": "nrps", "accession": "NZ_JH792279", "tags": ["IC1_RS11115", "IC1_RS11120", "IC1_RS11125", "IC1_RS11130", "IC1_RS11135", "IC1_RS11145", "IC1_RS11150", "IC1_RS11155", "IC1_RS11160", "IC1_RS34315", "IC1_RS11165", "IC1_RS11170", "IC1_RS11175", "IC1_RS11180", "IC1_RS11185", "IC1_RS11190", "IC1_RS11195", "IC1_RS11200", "IC1_RS11205", "IC1_RS11210", "IC1_RS11215", "IC1_RS11220", "IC1_RS11225", "IC1_RS11230", "IC1_RS11235", "IC1_RS11240", "IC1_RS11245", "IC1_RS11250", "IC1_RS11255", "IC1_RS11260", "IC1_RS11265", "IC1_RS11270", "IC1_RS11275", "IC1_RS11280", "IC1_RS11285"], "description": "Bacillus cereus VD022 supercont1.1, whole genome shotgun sequence", "cluster_label": "c3", "proteins": ["WP_000158574.1", "WP_001093135.1", "WP_000025619.1", "WP_001257762.1", "WP_001290769.1", "WP_000706776.1", "WP_000234334.1", "WP_000490132.1", "WP_000589638.1", "IC1_RS34315", "WP_000869618.1", "WP_000379382.1", "WP_016098602.1", "WP_000791462.1", "WP_001165752.1", "WP_080018588.1", "WP_080018589.1", "WP_000164810.1", "WP_000857934.1", "WP_000577725.1", "WP_001010216.1", "WP_000447861.1", "WP_000273237.1", "WP_000405918.1", "WP_001084889.1", "WP_000800727.1", "WP_002082673.1", "WP_000351863.1", "WP_003278462.1", "WP_000202740.1", "WP_000110861.1", "WP_002082676.1", "WP_001202616.1", "WP_000026523.1", "WP_000709957.1"]}, {"hits": 35, "pairings": [["input|c3|1194705-1195242|+|ctg1_1248|", 0, {"locus_tag": "WP_000158574.1", "blastscore": 349, "start": 2150890, "annotation": "DUF1697_domain-containing_protein", "perc_ident": 99, "name": "IC1_RS11115", "strand": "+", "end": 2151426, "perc_coverage": 100.0, "evalue": 2.2e-94, "genecluster": "NZ_JH792279_c3"}], ["input|c3|1195286-1195691|-|ctg1_1249|", 1, {"locus_tag": "WP_001093135.1", "blastscore": 252, "start": 2151471, "annotation": "hypothetical_protein", "perc_ident": 99, "name": "IC1_RS11120", "strand": "-", "end": 2151875, "perc_coverage": 100.0, "evalue": 3.6e-65, "genecluster": "NZ_JH792279_c3"}], ["input|c3|1195900-1197070|+|ctg1_1250|", 2, {"locus_tag": "WP_000025619.1", "blastscore": 775, "start": 2152084, "annotation": "peptide_ABC_transporter_substrate-binding_protein", "perc_ident": 100, "name": "IC1_RS11125", "strand": "+", "end": 2153253, "perc_coverage": 100.0, "evalue": 3.6e-222, "genecluster": "NZ_JH792279_c3"}], ["input|c3|1197081-1197417|+|ctg1_1251|", 3, {"locus_tag": "WP_001257762.1", "blastscore": 227, "start": 2153265, "annotation": "hypothetical_protein", "perc_ident": 100, "name": "IC1_RS11130", "strand": "+", "end": 2153600, "perc_coverage": 100.0, "evalue": 1e-57, "genecluster": "NZ_JH792279_c3"}], ["input|c3|1197534-1198389|-|ctg1_1252|", 4, {"locus_tag": "WP_001290769.1", "blastscore": 579, "start": 2153718, "annotation": "putative_esterase", "perc_ident": 99, "name": "IC1_RS11135", "strand": "-", "end": 2154572, "perc_coverage": 100.0, "evalue": 2.1e-163, "genecluster": "NZ_JH792279_c3"}], ["input|c3|1198812-1200246|-|ctg1_1254|", 6, {"locus_tag": "WP_000706776.1", "blastscore": 948, "start": 2154996, "annotation": "PLP-dependent_aminotransferase_family_protein", "perc_ident": 99, "name": "IC1_RS11145", "strand": "-", "end": 2156429, "perc_coverage": 100.0, "evalue": 3.8e-274, "genecluster": "NZ_JH792279_c3"}], ["input|c3|1200394-1201312|+|ctg1_1255|", 7, {"locus_tag": "WP_000234334.1", "blastscore": 580, "start": 2156578, "annotation": "EamA_family_transporter", "perc_ident": 99, "name": "IC1_RS11150", "strand": "+", "end": 2157495, "perc_coverage": 100.0, "evalue": 1e-163, "genecluster": "NZ_JH792279_c3"}], ["input|c3|1201397-1202702|-|ctg1_1256|", 8, {"locus_tag": "WP_000490132.1", "blastscore": 824, "start": 2157581, "annotation": "preprotein_translocase_subunit_SecY", "perc_ident": 100, "name": "IC1_RS11155", "strand": "-", "end": 2158885, "perc_coverage": 100.0, "evalue": 5.7e-237, "genecluster": "NZ_JH792279_c3"}], ["input|c3|1203055-1203523|-|ctg1_1257|", 9, {"locus_tag": "WP_000589638.1", "blastscore": 318, "start": 2159240, "annotation": "VOC_family_protein", "perc_ident": 96, "name": "IC1_RS11160", "strand": "-", "end": 2159707, "perc_coverage": 100.0, "evalue": 3.6e-85, "genecluster": "NZ_JH792279_c3"}], ["input|c3|1203777-1204248|+|ctg1_1258|", 10, {"locus_tag": "WP_000869618.1", "blastscore": 318, "start": 2159956, "annotation": "AraC_family_transcriptional_regulator", "perc_ident": 96, "name": "IC1_RS11165", "strand": "+", "end": 2160426, "perc_coverage": 100.0, "evalue": 3.7e-85, "genecluster": "NZ_JH792279_c3"}], ["input|c3|1204342-1204858|+|ctg1_1259|", 11, {"locus_tag": "WP_000379382.1", "blastscore": 321, "start": 2160521, "annotation": "DinB_family_protein", "perc_ident": 94, "name": "IC1_RS11170", "strand": "+", "end": 2161036, "perc_coverage": 100.0, "evalue": 8.1e-86, "genecluster": "NZ_JH792279_c3"}], ["input|c3|1205244-1207338|+|ctg1_1260|", 12, {"locus_tag": "WP_016098602.1", "blastscore": 1300, "start": 2161565, "annotation": "hypothetical_protein", "perc_ident": 100, "name": "IC1_RS11175", "strand": "+", "end": 2163517, "perc_coverage": 93.2568149210904, "evalue": 0.0, "genecluster": "NZ_JH792279_c3"}], ["input|c3|1207621-1209325|+|ctg1_1261|", 13, {"locus_tag": "WP_000791462.1", "blastscore": 1107, "start": 2163858, "annotation": "M4_family_peptidase", "perc_ident": 99, "name": "IC1_RS11180", "strand": "+", "end": 2165561, "perc_coverage": 100.0, "evalue": 0.0, "genecluster": "NZ_JH792279_c3"}], ["input|c3|1209811-1212370|+|ctg1_1262|", 14, {"locus_tag": "WP_001165752.1", "blastscore": 1714, "start": 2166042, "annotation": "type_I_pullulanase", "perc_ident": 99, "name": "IC1_RS11185", "strand": "+", "end": 2168600, "perc_coverage": 100.0, "evalue": 0.0, "genecluster": "NZ_JH792279_c3"}], ["input|c3|1213241-1214219|+|ctg1_1263|", 15, {"locus_tag": "WP_080018588.1", "blastscore": 639, "start": 2169460, "annotation": "dehydrogenase", "perc_ident": 98, "name": "IC1_RS11190", "strand": "+", "end": 2170449, "perc_coverage": 100.0, "evalue": 1.5e-181, "genecluster": "NZ_JH792279_c3"}], ["input|c3|1214251-1221268|+|ctg1_1264|", 16, {"locus_tag": "WP_080018589.1", "blastscore": 4657, "start": 2170455, "annotation": "D-alanine--poly(phosphoribitol)_ligase_subunit_DltA", "perc_ident": 99, "name": "IC1_RS11195", "strand": "+", "end": 2177498, "perc_coverage": 100.0, "evalue": 0.0, "genecluster": "NZ_JH792279_c3"}], ["input|c3|1221323-1222778|+|ctg1_1265|", 17, {"locus_tag": "WP_000164810.1", "blastscore": 962, "start": 2177554, "annotation": "aminotransferase_class_V-fold_PLP-dependent_enzyme", "perc_ident": 99, "name": "IC1_RS11200", "strand": "+", "end": 2179008, "perc_coverage": 100.0, "evalue": 2e-278, "genecluster": "NZ_JH792279_c3"}], ["input|c3|1222886-1223843|-|ctg1_1266|", 18, {"locus_tag": "WP_000857934.1", "blastscore": 655, "start": 2179117, "annotation": "alpha/beta_hydrolase", "perc_ident": 99, "name": "IC1_RS11205", "strand": "-", "end": 2180073, "perc_coverage": 100.0, "evalue": 2.6e-186, "genecluster": "NZ_JH792279_c3"}], ["input|c3|1224504-1225506|-|ctg1_1267|", 19, {"locus_tag": "WP_000577725.1", "blastscore": 673, "start": 2180733, "annotation": "abhydrolase_domain-containing_18", "perc_ident": 98, "name": "IC1_RS11210", "strand": "-", "end": 2181734, "perc_coverage": 100.0, "evalue": 1.2e-191, "genecluster": "NZ_JH792279_c3"}], ["input|c3|1226051-1227476|+|ctg1_1268|", 20, {"locus_tag": "WP_001010216.1", "blastscore": 887, "start": 2182318, "annotation": "ABC_transporter_permease", "perc_ident": 100, "name": "IC1_RS11215", "strand": "+", "end": 2183742, "perc_coverage": 100.0, "evalue": 6e-256, "genecluster": "NZ_JH792279_c3"}], ["input|c3|1227487-1228165|+|ctg1_1269|", 21, {"locus_tag": "WP_000447861.1", "blastscore": 431, "start": 2183754, "annotation": "ABC_transporter_ATP-binding_protein", "perc_ident": 100, "name": "IC1_RS11220", "strand": "+", "end": 2184431, "perc_coverage": 100.0, "evalue": 5.6e-119, "genecluster": "NZ_JH792279_c3"}], ["input|c3|1228464-1228647|-|ctg1_1270|", 22, {"locus_tag": "WP_000273237.1", "blastscore": 123, "start": 2184731, "annotation": "hypothetical_protein", "perc_ident": 100, "name": "IC1_RS11225", "strand": "-", "end": 2184913, "perc_coverage": 100.0, "evalue": 1.1e-26, "genecluster": "NZ_JH792279_c3"}], ["input|c3|1228848-1229385|-|ctg1_1271|", 23, {"locus_tag": "WP_000405918.1", "blastscore": 356, "start": 2185115, "annotation": "DinB_family_protein", "perc_ident": 100, "name": "IC1_RS11230", "strand": "-", "end": 2185651, "perc_coverage": 100.0, "evalue": 1.8e-96, "genecluster": "NZ_JH792279_c3"}], ["input|c3|1229713-1231174|-|ctg1_1272|", 24, {"locus_tag": "WP_001084889.1", "blastscore": 879, "start": 2185979, "annotation": "two-component_sensor_histidine_kinase", "perc_ident": 100, "name": "IC1_RS11235", "strand": "-", "end": 2187439, "perc_coverage": 100.0, "evalue": 2.2e-253, "genecluster": "NZ_JH792279_c3"}], ["input|c3|1231166-1231832|-|ctg1_1273|", 25, {"locus_tag": "WP_000800727.1", "blastscore": 437, "start": 2187432, "annotation": "DNA-binding_response_regulator", "perc_ident": 100, "name": "IC1_RS11240", "strand": "-", "end": 2188097, "perc_coverage": 100.0, "evalue": 7.6e-121, "genecluster": "NZ_JH792279_c3"}], ["input|c3|1232275-1232971|+|ctg1_1274|", 26, {"locus_tag": "WP_002082673.1", "blastscore": 473, "start": 2188541, "annotation": "2-haloalkanoic_acid_dehalogenase", "perc_ident": 99, "name": "IC1_RS11245", "strand": "+", "end": 2189236, "perc_coverage": 100.0, "evalue": 1e-131, "genecluster": "NZ_JH792279_c3"}], ["input|c3|1233153-1233522|+|ctg1_1275|", 27, {"locus_tag": "WP_000351863.1", "blastscore": 232, "start": 2189419, "annotation": "DUF4180_domain-containing_protein", "perc_ident": 99, "name": "IC1_RS11250", "strand": "+", "end": 2189787, "perc_coverage": 100.0, "evalue": 2.1e-59, "genecluster": "NZ_JH792279_c3"}], ["input|c3|1233630-1234134|+|ctg1_1276|", 28, {"locus_tag": "WP_003278462.1", "blastscore": 344, "start": 2189875, "annotation": "MepB", "perc_ident": 100, "name": "IC1_RS11255", "strand": "+", "end": 2190399, "perc_coverage": 100.0, "evalue": 8.7e-93, "genecluster": "NZ_JH792279_c3"}], ["input|c3|1234273-1235041|+|ctg1_1277|", 29, {"locus_tag": "WP_000202740.1", "blastscore": 504, "start": 2190539, "annotation": "arylamine_N-acetyltransferase", "perc_ident": 100, "name": "IC1_RS11260", "strand": "+", "end": 2191306, "perc_coverage": 100.0, "evalue": 7.7e-141, "genecluster": "NZ_JH792279_c3"}], ["input|c3|1235293-1235947|+|ctg1_1278|", 30, {"locus_tag": "WP_000110861.1", "blastscore": 425, "start": 2191559, "annotation": "hypothetical_protein", "perc_ident": 99, "name": "IC1_RS11265", "strand": "+", "end": 2192212, "perc_coverage": 100.0, "evalue": 3.9e-117, "genecluster": "NZ_JH792279_c3"}], ["input|c3|1236073-1237189|+|ctg1_1279|", 31, {"locus_tag": "WP_002082676.1", "blastscore": 728, "start": 2192340, "annotation": "FAD-binding_oxidoreductase", "perc_ident": 99, "name": "IC1_RS11270", "strand": "+", "end": 2193455, "perc_coverage": 100.0, "evalue": 3.6e-208, "genecluster": "NZ_JH792279_c3"}], ["input|c3|1237405-1237846|+|ctg1_1280|", 32, {"locus_tag": "WP_001202616.1", "blastscore": 298, "start": 2193671, "annotation": "NUDIX_pyrophosphatase", "perc_ident": 98, "name": "IC1_RS11275", "strand": "+", "end": 2194111, "perc_coverage": 100.0, "evalue": 4.8e-79, "genecluster": "NZ_JH792279_c3"}], ["input|c3|1238223-1238883|+|ctg1_1281|", 33, {"locus_tag": "WP_000026523.1", "blastscore": 444, "start": 2194490, "annotation": "hypothetical_protein", "perc_ident": 100, "name": "IC1_RS11280", "strand": "+", "end": 2195149, "perc_coverage": 100.0, "evalue": 8.1e-123, "genecluster": "NZ_JH792279_c3"}], ["input|c3|1239161-1239500|-|ctg1_1282|", 34, {"locus_tag": "WP_000709957.1", "blastscore": 200, "start": 2195428, "annotation": "glycosyl_transferase", "perc_ident": 81, "name": "IC1_RS11285", "strand": "-", "end": 2196645, "perc_coverage": 118.75, "evalue": 1e-49, "genecluster": "NZ_JH792279_c3"}], ["input|c3|1239550-1239922|-|ctg1_1283|", 35, {"locus_tag": "WP_000709957.1", "blastscore": 238, "start": 2195428, "annotation": "glycosyl_transferase", "perc_ident": 97, "name": "IC1_RS11285", "strand": "-", "end": 2196645, "perc_coverage": 97.5609756097561, "evalue": 4.9e-61, "genecluster": "NZ_JH792279_c3"}]], "core_gene_hits": 1, "blast_score": 24197.0, "synteny_score": 33, "core_bonus": 3}], [{"cluster_type": "nrps", "accession": "NZ_CP014847", "tags": ["A3L20_RS14330", "A3L20_RS14335", "A3L20_RS14340", "A3L20_RS14345", "A3L20_RS14350", "A3L20_RS14355", "A3L20_RS14360", "A3L20_RS14365", "A3L20_RS33620", "A3L20_RS14370", "A3L20_RS14375", "A3L20_RS14380", "A3L20_RS14385", "A3L20_RS14390", "A3L20_RS14395", "A3L20_RS14400", "A3L20_RS14405", "A3L20_RS14410", "A3L20_RS14415", "A3L20_RS14420", "A3L20_RS14425", "A3L20_RS14430", "A3L20_RS14435", "A3L20_RS14440", "A3L20_RS14445", "A3L20_RS14450", "A3L20_RS14455", "A3L20_RS33625", "A3L20_RS14460", "A3L20_RS14465", "A3L20_RS14470", "A3L20_RS14475", "A3L20_RS14480", "A3L20_RS14485", "A3L20_RS14490", "A3L20_RS14495", "A3L20_RS14500"], "description": "Bacillus thuringiensis strain HD12, complete sequence", "cluster_label": "c9", "proteins": ["WP_001089423.1", "WP_000026523.1", "WP_016077583.1", "WP_000844384.1", "WP_000110860.1", "WP_000202738.1", "WP_003278462.1", "WP_000351862.1", "A3L20_RS33620", "WP_001053955.1", "WP_042598700.1", "WP_000800727.1", "WP_001084893.1", "WP_000405918.1", "WP_000273237.1", "WP_000447865.1", "WP_016077581.1", "WP_016077580.1", "WP_000857934.1", "WP_000164810.1", "WP_081206608.1", "A3L20_RS14430", "WP_016077578.1", "WP_000791462.1", "WP_033668955.1", "WP_000379381.1", "WP_000869619.1", "A3L20_RS33625", "WP_000589638.1", "WP_000490132.1", "WP_016077576.1", "WP_016077575.1", "WP_001290769.1", "WP_001257762.1", "WP_000025620.1", "WP_062804324.1", "WP_000158574.1"]}, {"hits": 34, "pairings": [["input|c3|1194705-1195242|+|ctg1_1248|", 0, {"locus_tag": "WP_000158574.1", "blastscore": 349, "start": 2881942, "annotation": "DUF1697_domain-containing_protein", "perc_ident": 99, "name": "A3L20_RS14500", "strand": "-", "end": 2882478, "perc_coverage": 100.0, "evalue": 2.2e-94, "genecluster": "NZ_CP014847_c9"}], ["input|c3|1195286-1195691|-|ctg1_1249|", 1, {"locus_tag": "WP_062804324.1", "blastscore": 253, "start": 2881493, "annotation": "hypothetical_protein", "perc_ident": 99, "name": "A3L20_RS14495", "strand": "+", "end": 2881897, "perc_coverage": 100.0, "evalue": 1.6e-65, "genecluster": "NZ_CP014847_c9"}], ["input|c3|1195900-1197070|+|ctg1_1250|", 2, {"locus_tag": "WP_000025620.1", "blastscore": 776, "start": 2880114, "annotation": "peptide_ABC_transporter_substrate-binding_protein", "perc_ident": 100, "name": "A3L20_RS14490", "strand": "-", "end": 2881283, "perc_coverage": 100.0, "evalue": 1.2e-222, "genecluster": "NZ_CP014847_c9"}], ["input|c3|1197081-1197417|+|ctg1_1251|", 3, {"locus_tag": "WP_001257762.1", "blastscore": 227, "start": 2879767, "annotation": "hypothetical_protein", "perc_ident": 100, "name": "A3L20_RS14485", "strand": "-", "end": 2880102, "perc_coverage": 100.0, "evalue": 1e-57, "genecluster": "NZ_CP014847_c9"}], ["input|c3|1197534-1198389|-|ctg1_1252|", 4, {"locus_tag": "WP_001290769.1", "blastscore": 579, "start": 2878795, "annotation": "putative_esterase", "perc_ident": 99, "name": "A3L20_RS14480", "strand": "+", "end": 2879649, "perc_coverage": 100.0, "evalue": 2.1e-163, "genecluster": "NZ_CP014847_c9"}], ["input|c3|1198812-1200246|-|ctg1_1254|", 6, {"locus_tag": "WP_016077575.1", "blastscore": 946, "start": 2876938, "annotation": "PLP-dependent_aminotransferase_family_protein", "perc_ident": 99, "name": "A3L20_RS14475", "strand": "+", "end": 2878371, "perc_coverage": 100.0, "evalue": 1.4e-273, "genecluster": "NZ_CP014847_c9"}], ["input|c3|1200394-1201312|+|ctg1_1255|", 7, {"locus_tag": "WP_016077576.1", "blastscore": 575, "start": 2875872, "annotation": "drug/metabolite_exporter_family_protein", "perc_ident": 98, "name": "A3L20_RS14470", "strand": "-", "end": 2876789, "perc_coverage": 100.0, "evalue": 4.2e-162, "genecluster": "NZ_CP014847_c9"}], ["input|c3|1201397-1202702|-|ctg1_1256|", 8, {"locus_tag": "WP_000490132.1", "blastscore": 824, "start": 2874482, "annotation": "preprotein_translocase_subunit_SecY", "perc_ident": 100, "name": "A3L20_RS14465", "strand": "+", "end": 2875786, "perc_coverage": 100.0, "evalue": 5.7e-237, "genecluster": "NZ_CP014847_c9"}], ["input|c3|1203055-1203523|-|ctg1_1257|", 9, {"locus_tag": "WP_000589638.1", "blastscore": 318, "start": 2873660, "annotation": "VOC_family_protein", "perc_ident": 96, "name": "A3L20_RS14460", "strand": "+", "end": 2874127, "perc_coverage": 100.0, "evalue": 3.6e-85, "genecluster": "NZ_CP014847_c9"}], ["input|c3|1203777-1204248|+|ctg1_1258|", 10, {"locus_tag": "WP_000869619.1", "blastscore": 315, "start": 2872941, "annotation": "AraC_family_transcriptional_regulator", "perc_ident": 95, "name": "A3L20_RS14455", "strand": "-", "end": 2873411, "perc_coverage": 100.0, "evalue": 3.1e-84, "genecluster": "NZ_CP014847_c9"}], ["input|c3|1204342-1204858|+|ctg1_1259|", 11, {"locus_tag": "WP_000379381.1", "blastscore": 322, "start": 2872331, "annotation": "DinB_family_protein", "perc_ident": 95, "name": "A3L20_RS14450", "strand": "-", "end": 2872846, "perc_coverage": 100.0, "evalue": 3.6e-86, "genecluster": "NZ_CP014847_c9"}], ["input|c3|1205244-1207338|+|ctg1_1260|", 12, {"locus_tag": "WP_033668955.1", "blastscore": 1290, "start": 2869851, "annotation": "2',3'-cyclic-nucleotide_2'-phosphodiesterase", "perc_ident": 99, "name": "A3L20_RS14445", "strand": "-", "end": 2871803, "perc_coverage": 93.2568149210904, "evalue": 0.0, "genecluster": "NZ_CP014847_c9"}], ["input|c3|1207621-1209325|+|ctg1_1261|", 13, {"locus_tag": "WP_000791462.1", "blastscore": 1107, "start": 2867807, "annotation": "M4_family_peptidase", "perc_ident": 99, "name": "A3L20_RS14440", "strand": "-", "end": 2869510, "perc_coverage": 100.0, "evalue": 0.0, "genecluster": "NZ_CP014847_c9"}], ["input|c3|1209811-1212370|+|ctg1_1262|", 14, {"locus_tag": "WP_016077578.1", "blastscore": 1715, "start": 2864768, "annotation": "type_I_pullulanase", "perc_ident": 99, "name": "A3L20_RS14435", "strand": "-", "end": 2867326, "perc_coverage": 100.0, "evalue": 0.0, "genecluster": "NZ_CP014847_c9"}], ["input|c3|1213241-1214219|+|ctg1_1263|", 15, {"locus_tag": "A3L20_RS14430", "blastscore": 155, "start": 2862920, "annotation": "dehydrogenase", "perc_ident": 100, "name": "A3L20_RS14430", "strand": "-", "end": 2863908, "perc_coverage": 22.46153846153846, "evalue": 8.5e-36, "genecluster": "NZ_CP014847_c9"}], ["input|c3|1214251-1221268|+|ctg1_1264|", 16, {"locus_tag": "WP_081206608.1", "blastscore": 4656, "start": 2855871, "annotation": "non-ribosomal_peptide_synthetase", "perc_ident": 99, "name": "A3L20_RS14425", "strand": "-", "end": 2862914, "perc_coverage": 100.0, "evalue": 0.0, "genecluster": "NZ_CP014847_c9"}], ["input|c3|1221323-1222778|+|ctg1_1265|", 17, {"locus_tag": "WP_000164810.1", "blastscore": 962, "start": 2854361, "annotation": "2,4-diaminobutyrate_decarboxylase", "perc_ident": 99, "name": "A3L20_RS14420", "strand": "-", "end": 2855815, "perc_coverage": 100.0, "evalue": 2e-278, "genecluster": "NZ_CP014847_c9"}], ["input|c3|1222886-1223843|-|ctg1_1266|", 18, {"locus_tag": "WP_000857934.1", "blastscore": 655, "start": 2853296, "annotation": "alpha/beta_hydrolase", "perc_ident": 99, "name": "A3L20_RS14415", "strand": "+", "end": 2854252, "perc_coverage": 100.0, "evalue": 2.6e-186, "genecluster": "NZ_CP014847_c9"}], ["input|c3|1224504-1225506|-|ctg1_1267|", 19, {"locus_tag": "WP_016077580.1", "blastscore": 682, "start": 2851634, "annotation": "abhydrolase_domain-containing_18", "perc_ident": 99, "name": "A3L20_RS14410", "strand": "+", "end": 2852635, "perc_coverage": 100.0, "evalue": 2.1e-194, "genecluster": "NZ_CP014847_c9"}], ["input|c3|1226051-1227476|+|ctg1_1268|", 20, {"locus_tag": "WP_016077581.1", "blastscore": 884, "start": 2849656, "annotation": "ABC_transporter_permease", "perc_ident": 100, "name": "A3L20_RS14405", "strand": "-", "end": 2851080, "perc_coverage": 100.0, "evalue": 5.1e-255, "genecluster": "NZ_CP014847_c9"}], ["input|c3|1227487-1228165|+|ctg1_1269|", 21, {"locus_tag": "WP_000447865.1", "blastscore": 434, "start": 2848967, "annotation": "ABC_transporter_ATP-binding_protein", "perc_ident": 100, "name": "A3L20_RS14400", "strand": "-", "end": 2849644, "perc_coverage": 100.0, "evalue": 8.6e-120, "genecluster": "NZ_CP014847_c9"}], ["input|c3|1228464-1228647|-|ctg1_1270|", 22, {"locus_tag": "WP_000273237.1", "blastscore": 123, "start": 2848485, "annotation": "hypothetical_protein", "perc_ident": 100, "name": "A3L20_RS14395", "strand": "+", "end": 2848667, "perc_coverage": 100.0, "evalue": 1.1e-26, "genecluster": "NZ_CP014847_c9"}], ["input|c3|1228848-1229385|-|ctg1_1271|", 23, {"locus_tag": "WP_000405918.1", "blastscore": 356, "start": 2847747, "annotation": "DinB_family_protein", "perc_ident": 100, "name": "A3L20_RS14390", "strand": "+", "end": 2848283, "perc_coverage": 100.0, "evalue": 1.8e-96, "genecluster": "NZ_CP014847_c9"}], ["input|c3|1229713-1231174|-|ctg1_1272|", 24, {"locus_tag": "WP_001084893.1", "blastscore": 882, "start": 2845959, "annotation": "two-component_sensor_histidine_kinase", "perc_ident": 100, "name": "A3L20_RS14385", "strand": "+", "end": 2847419, "perc_coverage": 100.0, "evalue": 2e-254, "genecluster": "NZ_CP014847_c9"}], ["input|c3|1231166-1231832|-|ctg1_1273|", 25, {"locus_tag": "WP_000800727.1", "blastscore": 437, "start": 2845301, "annotation": "DNA-binding_response_regulator", "perc_ident": 100, "name": "A3L20_RS14380", "strand": "+", "end": 2845966, "perc_coverage": 100.0, "evalue": 7.6e-121, "genecluster": "NZ_CP014847_c9"}], ["input|c3|1232275-1232971|+|ctg1_1274|", 26, {"locus_tag": "WP_042598700.1", "blastscore": 399, "start": 2844231, "annotation": "2-haloalkanoic_acid_dehalogenase", "perc_ident": 97, "name": "A3L20_RS14375", "strand": "-", "end": 2844839, "perc_coverage": 87.44588744588745, "evalue": 1.8e-109, "genecluster": "NZ_CP014847_c9"}], ["input|c3|1232275-1232971|+|ctg1_1274|", 26, {"locus_tag": "A3L20_RS33620", "blastscore": 86, "start": 2842495, "annotation": "2-haloalkanoic_acid_dehalogenase", "perc_ident": 93, "name": "A3L20_RS33620", "strand": "-", "end": 2842620, "perc_coverage": 17.74891774891775, "evalue": 5.9e-15, "genecluster": "NZ_CP014847_c9"}], ["input|c3|1233153-1233522|+|ctg1_1275|", 27, {"locus_tag": "WP_000351862.1", "blastscore": 234, "start": 2841944, "annotation": "DUF4180_domain-containing_protein", "perc_ident": 100, "name": "A3L20_RS14365", "strand": "-", "end": 2842312, "perc_coverage": 100.0, "evalue": 7.1e-60, "genecluster": "NZ_CP014847_c9"}], ["input|c3|1233630-1234134|+|ctg1_1276|", 28, {"locus_tag": "WP_003278462.1", "blastscore": 344, "start": 2841332, "annotation": "MepB", "perc_ident": 100, "name": "A3L20_RS14360", "strand": "-", "end": 2841856, "perc_coverage": 100.0, "evalue": 8.7e-93, "genecluster": "NZ_CP014847_c9"}], ["input|c3|1234273-1235041|+|ctg1_1277|", 29, {"locus_tag": "WP_000202738.1", "blastscore": 505, "start": 2840425, "annotation": "arylamine_N-acetyltransferase", "perc_ident": 100, "name": "A3L20_RS14355", "strand": "-", "end": 2841192, "perc_coverage": 100.0, "evalue": 2.6e-141, "genecluster": "NZ_CP014847_c9"}], ["input|c3|1235293-1235947|+|ctg1_1278|", 30, {"locus_tag": "WP_000110860.1", "blastscore": 428, "start": 2839519, "annotation": "hypothetical_protein", "perc_ident": 100, "name": "A3L20_RS14350", "strand": "-", "end": 2840172, "perc_coverage": 100.0, "evalue": 3.5e-118, "genecluster": "NZ_CP014847_c9"}], ["input|c3|1236073-1237189|+|ctg1_1279|", 31, {"locus_tag": "WP_000844384.1", "blastscore": 735, "start": 2838277, "annotation": "FAD-binding_oxidoreductase", "perc_ident": 100, "name": "A3L20_RS14345", "strand": "-", "end": 2839392, "perc_coverage": 100.0, "evalue": 2.3e-210, "genecluster": "NZ_CP014847_c9"}], ["input|c3|1237405-1237846|+|ctg1_1280|", 32, {"locus_tag": "WP_016077583.1", "blastscore": 302, "start": 2837620, "annotation": "NUDIX_pyrophosphatase", "perc_ident": 99, "name": "A3L20_RS14340", "strand": "-", "end": 2838060, "perc_coverage": 100.0, "evalue": 2.5e-80, "genecluster": "NZ_CP014847_c9"}], ["input|c3|1238223-1238883|+|ctg1_1281|", 33, {"locus_tag": "WP_000026523.1", "blastscore": 444, "start": 2836582, "annotation": "hypothetical_protein", "perc_ident": 100, "name": "A3L20_RS14335", "strand": "-", "end": 2837241, "perc_coverage": 100.0, "evalue": 8.1e-123, "genecluster": "NZ_CP014847_c9"}], ["input|c3|1239161-1239500|-|ctg1_1282|", 34, {"locus_tag": "WP_001089423.1", "blastscore": 130, "start": 2836101, "annotation": "glycosyl_transferase", "perc_ident": 97, "name": "A3L20_RS14330", "strand": "+", "end": 2836304, "perc_coverage": 59.82142857142857, "evalue": 1.3e-28, "genecluster": "NZ_CP014847_c9"}]], "core_gene_hits": 1, "blast_score": 23429.0, "synteny_score": 33, "core_bonus": 3}], [{"cluster_type": "nrps", "accession": "NZ_JYFW01000014", "tags": ["TQ94_RS10720", "TQ94_RS10725", "TQ94_RS10730", "TQ94_RS10735", "TQ94_RS10740", "TQ94_RS10745", "TQ94_RS10750", "TQ94_RS10755", "TQ94_RS10760", "TQ94_RS10765", "TQ94_RS10770", "TQ94_RS10775", "TQ94_RS10780", "TQ94_RS10785", "TQ94_RS10790", "TQ94_RS10795", "TQ94_RS10800", "TQ94_RS10805", "TQ94_RS10810", "TQ94_RS10815", "TQ94_RS10820", "TQ94_RS10825", "TQ94_RS10830", "TQ94_RS10835", "TQ94_RS10840", "TQ94_RS10845", "TQ94_RS10850", "TQ94_RS10855", "TQ94_RS10860", "TQ94_RS10865", "TQ94_RS10870", "TQ94_RS10875", "TQ94_RS10880", "TQ94_RS10885", "TQ94_RS10890"], "description": "Bacillus cereus strain #17 contig293, whole genome shotgun sequence", "cluster_label": "c4", "proteins": ["WP_000177388.1", "WP_001093141.1", "WP_000025622.1", "WP_048558483.1", "WP_048558484.1", "WP_000644581.1", "WP_006922681.1", "WP_000234337.1", "WP_000490135.1", "WP_000869607.1", "WP_025709449.1", "WP_001171052.1", "WP_000791448.1", "WP_048558485.1", "WP_074619066.1", "WP_080350292.1", "WP_000162820.1", "WP_046392782.1", "WP_000577718.1", "WP_046392781.1", "WP_000447851.1", "WP_000273238.1", "WP_046392780.1", "WP_002024224.1", "WP_000800739.1", "WP_076876336.1", "WP_000403462.1", "WP_080000390.1", "WP_046392779.1", "WP_048558487.1", "WP_000844396.1", "WP_001202788.1", "WP_000026541.1", "WP_000026325.1", "WP_000587704.1"]}, {"hits": 33, "pairings": [["input|c3|1194705-1195242|+|ctg1_1248|", 0, {"locus_tag": "WP_000177388.1", "blastscore": 332, "start": 233514, "annotation": "DUF1697_domain-containing_protein", "perc_ident": 93, "name": "TQ94_RS10720", "strand": "+", "end": 234050, "perc_coverage": 100.0, "evalue": 3.6e-89, "genecluster": "NZ_JYFW01000014_c4"}], ["input|c3|1195286-1195691|-|ctg1_1249|", 1, {"locus_tag": "WP_001093141.1", "blastscore": 250, "start": 234095, "annotation": "hypothetical_protein", "perc_ident": 97, "name": "TQ94_RS10725", "strand": "-", "end": 234499, "perc_coverage": 100.0, "evalue": 8e-65, "genecluster": "NZ_JYFW01000014_c4"}], ["input|c3|1195900-1197070|+|ctg1_1250|", 2, {"locus_tag": "WP_000025622.1", "blastscore": 772, "start": 234708, "annotation": "peptide_ABC_transporter_substrate-binding_protein", "perc_ident": 100, "name": "TQ94_RS10730", "strand": "+", "end": 235877, "perc_coverage": 100.0, "evalue": 2.3e-221, "genecluster": "NZ_JYFW01000014_c4"}], ["input|c3|1197081-1197417|+|ctg1_1251|", 3, {"locus_tag": "WP_048558483.1", "blastscore": 225, "start": 235889, "annotation": "hypothetical_protein", "perc_ident": 98, "name": "TQ94_RS10735", "strand": "+", "end": 236224, "perc_coverage": 100.0, "evalue": 3e-57, "genecluster": "NZ_JYFW01000014_c4"}], ["input|c3|1197534-1198389|-|ctg1_1252|", 4, {"locus_tag": "WP_048558484.1", "blastscore": 552, "start": 236336, "annotation": "putative_esterase", "perc_ident": 94, "name": "TQ94_RS10740", "strand": "-", "end": 237190, "perc_coverage": 100.0, "evalue": 3.6e-155, "genecluster": "NZ_JYFW01000014_c4"}], ["input|c3|1198643-1198745|+|ctg1_1253|", 5, {"locus_tag": "WP_000644581.1", "blastscore": 54, "start": 237447, "annotation": "NADP-dependent_oxidoreductase", "perc_ident": 97, "name": "TQ94_RS10745", "strand": "+", "end": 238373, "perc_coverage": 87.87878787878788, "evalue": 3.6e-06, "genecluster": "NZ_JYFW01000014_c4"}], ["input|c3|1198812-1200246|-|ctg1_1254|", 6, {"locus_tag": "WP_006922681.1", "blastscore": 925, "start": 238501, "annotation": "PLP-dependent_aminotransferase_family_protein", "perc_ident": 96, "name": "TQ94_RS10750", "strand": "-", "end": 239934, "perc_coverage": 100.0, "evalue": 2e-267, "genecluster": "NZ_JYFW01000014_c4"}], ["input|c3|1200394-1201312|+|ctg1_1255|", 7, {"locus_tag": "WP_000234337.1", "blastscore": 585, "start": 240083, "annotation": "EamA_family_transporter", "perc_ident": 100, "name": "TQ94_RS10755", "strand": "+", "end": 241000, "perc_coverage": 100.0, "evalue": 4.1e-165, "genecluster": "NZ_JYFW01000014_c4"}], ["input|c3|1201397-1202702|-|ctg1_1256|", 8, {"locus_tag": "WP_000490135.1", "blastscore": 824, "start": 241086, "annotation": "preprotein_translocase_subunit_SecY", "perc_ident": 100, "name": "TQ94_RS10760", "strand": "-", "end": 242390, "perc_coverage": 100.0, "evalue": 4.4e-237, "genecluster": "NZ_JYFW01000014_c4"}], ["input|c3|1203777-1204248|+|ctg1_1258|", 10, {"locus_tag": "WP_000869607.1", "blastscore": 317, "start": 242940, "annotation": "AraC_family_transcriptional_regulator", "perc_ident": 95, "name": "TQ94_RS10765", "strand": "+", "end": 243416, "perc_coverage": 100.0, "evalue": 6.2e-85, "genecluster": "NZ_JYFW01000014_c4"}], ["input|c3|1204342-1204858|+|ctg1_1259|", 11, {"locus_tag": "WP_025709449.1", "blastscore": 311, "start": 243545, "annotation": "DinB_family_protein", "perc_ident": 93, "name": "TQ94_RS10770", "strand": "+", "end": 244060, "perc_coverage": 100.0, "evalue": 4.9e-83, "genecluster": "NZ_JYFW01000014_c4"}], ["input|c3|1205244-1207338|+|ctg1_1260|", 12, {"locus_tag": "WP_001171052.1", "blastscore": 1286, "start": 244603, "annotation": "2',3'-cyclic-nucleotide_2'-phosphodiesterase", "perc_ident": 98, "name": "TQ94_RS10775", "strand": "+", "end": 246555, "perc_coverage": 93.2568149210904, "evalue": 0.0, "genecluster": "NZ_JYFW01000014_c4"}], ["input|c3|1207621-1209325|+|ctg1_1261|", 13, {"locus_tag": "WP_000791448.1", "blastscore": 1096, "start": 246896, "annotation": "M4_family_peptidase", "perc_ident": 98, "name": "TQ94_RS10780", "strand": "+", "end": 248599, "perc_coverage": 100.0, "evalue": 0.0, "genecluster": "NZ_JYFW01000014_c4"}], ["input|c3|1209811-1212370|+|ctg1_1262|", 14, {"locus_tag": "WP_048558485.1", "blastscore": 1690, "start": 249083, "annotation": "type_I_pullulanase", "perc_ident": 97, "name": "TQ94_RS10785", "strand": "+", "end": 251641, "perc_coverage": 100.0, "evalue": 0.0, "genecluster": "NZ_JYFW01000014_c4"}], ["input|c3|1213241-1214219|+|ctg1_1263|", 15, {"locus_tag": "WP_074619066.1", "blastscore": 642, "start": 252501, "annotation": "dehydrogenase", "perc_ident": 98, "name": "TQ94_RS10790", "strand": "+", "end": 253490, "perc_coverage": 100.0, "evalue": 2.3e-182, "genecluster": "NZ_JYFW01000014_c4"}], ["input|c3|1214251-1221268|+|ctg1_1264|", 16, {"locus_tag": "WP_080350292.1", "blastscore": 4611, "start": 253496, "annotation": "non-ribosomal_peptide_synthetase", "perc_ident": 98, "name": "TQ94_RS10795", "strand": "+", "end": 260539, "perc_coverage": 100.0, "evalue": 0.0, "genecluster": "NZ_JYFW01000014_c4"}], ["input|c3|1221323-1222778|+|ctg1_1265|", 17, {"locus_tag": "WP_000162820.1", "blastscore": 965, "start": 260595, "annotation": "2,4-diaminobutyrate_decarboxylase", "perc_ident": 100, "name": "TQ94_RS10800", "strand": "+", "end": 262049, "perc_coverage": 100.0, "evalue": 2.3e-279, "genecluster": "NZ_JYFW01000014_c4"}], ["input|c3|1222886-1223843|-|ctg1_1266|", 18, {"locus_tag": "WP_046392782.1", "blastscore": 653, "start": 262161, "annotation": "alpha/beta_hydrolase", "perc_ident": 99, "name": "TQ94_RS10805", "strand": "-", "end": 263117, "perc_coverage": 100.0, "evalue": 1.3e-185, "genecluster": "NZ_JYFW01000014_c4"}], ["input|c3|1224504-1225506|-|ctg1_1267|", 19, {"locus_tag": "WP_000577718.1", "blastscore": 669, "start": 263777, "annotation": "abhydrolase_domain-containing_18", "perc_ident": 97, "name": "TQ94_RS10810", "strand": "-", "end": 264778, "perc_coverage": 100.0, "evalue": 2.4e-190, "genecluster": "NZ_JYFW01000014_c4"}], ["input|c3|1226051-1227476|+|ctg1_1268|", 20, {"locus_tag": "WP_046392781.1", "blastscore": 869, "start": 265357, "annotation": "ABC_transporter_permease", "perc_ident": 98, "name": "TQ94_RS10815", "strand": "+", "end": 266787, "perc_coverage": 100.42194092827003, "evalue": 1.3e-250, "genecluster": "NZ_JYFW01000014_c4"}], ["input|c3|1227487-1228165|+|ctg1_1269|", 21, {"locus_tag": "WP_000447851.1", "blastscore": 430, "start": 266799, "annotation": "ABC_transporter_ATP-binding_protein", "perc_ident": 98, "name": "TQ94_RS10820", "strand": "+", "end": 267476, "perc_coverage": 100.0, "evalue": 1.2e-118, "genecluster": "NZ_JYFW01000014_c4"}], ["input|c3|1228464-1228647|-|ctg1_1270|", 22, {"locus_tag": "WP_000273238.1", "blastscore": 121, "start": 267772, "annotation": "hypothetical_protein", "perc_ident": 98, "name": "TQ94_RS10825", "strand": "-", "end": 267954, "perc_coverage": 100.0, "evalue": 2.5e-26, "genecluster": "NZ_JYFW01000014_c4"}], ["input|c3|1228848-1229385|-|ctg1_1271|", 23, {"locus_tag": "WP_046392780.1", "blastscore": 336, "start": 268156, "annotation": "DinB_family_protein", "perc_ident": 94, "name": "TQ94_RS10830", "strand": "-", "end": 268692, "perc_coverage": 100.0, "evalue": 2.5e-90, "genecluster": "NZ_JYFW01000014_c4"}], ["input|c3|1229713-1231174|-|ctg1_1272|", 24, {"locus_tag": "WP_002024224.1", "blastscore": 854, "start": 269013, "annotation": "sensor_histidine_kinase", "perc_ident": 98, "name": "TQ94_RS10835", "strand": "-", "end": 270464, "perc_coverage": 98.559670781893, "evalue": 4.4e-246, "genecluster": "NZ_JYFW01000014_c4"}], ["input|c3|1231166-1231832|-|ctg1_1273|", 25, {"locus_tag": "WP_000800739.1", "blastscore": 434, "start": 270478, "annotation": "DNA-binding_response_regulator", "perc_ident": 100, "name": "TQ94_RS10840", "strand": "-", "end": 271143, "perc_coverage": 100.0, "evalue": 6.5e-120, "genecluster": "NZ_JYFW01000014_c4"}], ["input|c3|1232275-1232971|+|ctg1_1274|", 26, {"locus_tag": "WP_076876336.1", "blastscore": 453, "start": 271588, "annotation": "2-haloalkanoic_acid_dehalogenase", "perc_ident": 97, "name": "TQ94_RS10845", "strand": "+", "end": 272283, "perc_coverage": 98.7012987012987, "evalue": 1.4e-125, "genecluster": "NZ_JYFW01000014_c4"}], ["input|c3|1233153-1233522|+|ctg1_1275|", 27, {"locus_tag": "WP_000403462.1", "blastscore": 227, "start": 272487, "annotation": "DUF4180_domain-containing_protein", "perc_ident": 96, "name": "TQ94_RS10850", "strand": "+", "end": 272855, "perc_coverage": 100.0, "evalue": 8.7e-58, "genecluster": "NZ_JYFW01000014_c4"}], ["input|c3|1233630-1234134|+|ctg1_1276|", 28, {"locus_tag": "WP_080000390.1", "blastscore": 306, "start": 272952, "annotation": "mep_operon_protein_MepB", "perc_ident": 89, "name": "TQ94_RS10855", "strand": "+", "end": 273476, "perc_coverage": 99.40119760479041, "evalue": 1.5e-81, "genecluster": "NZ_JYFW01000014_c4"}], ["input|c3|1234273-1235041|+|ctg1_1277|", 29, {"locus_tag": "WP_046392779.1", "blastscore": 477, "start": 273667, "annotation": "arylamine_N-acetyltransferase", "perc_ident": 93, "name": "TQ94_RS10860", "strand": "+", "end": 274434, "perc_coverage": 100.0, "evalue": 1.3e-132, "genecluster": "NZ_JYFW01000014_c4"}], ["input|c3|1235293-1235947|+|ctg1_1278|", 30, {"locus_tag": "WP_048558487.1", "blastscore": 410, "start": 274772, "annotation": "hypothetical_protein", "perc_ident": 96, "name": "TQ94_RS10865", "strand": "+", "end": 275425, "perc_coverage": 100.0, "evalue": 1.3e-112, "genecluster": "NZ_JYFW01000014_c4"}], ["input|c3|1236073-1237189|+|ctg1_1279|", 31, {"locus_tag": "WP_000844396.1", "blastscore": 730, "start": 275552, "annotation": "FAD-binding_oxidoreductase", "perc_ident": 99, "name": "TQ94_RS10870", "strand": "+", "end": 276667, "perc_coverage": 100.0, "evalue": 9.6e-209, "genecluster": "NZ_JYFW01000014_c4"}], ["input|c3|1237405-1237846|+|ctg1_1280|", 32, {"locus_tag": "WP_001202788.1", "blastscore": 293, "start": 276884, "annotation": "NUDIX_pyrophosphatase", "perc_ident": 97, "name": "TQ94_RS10875", "strand": "+", "end": 277324, "perc_coverage": 100.0, "evalue": 1.5e-77, "genecluster": "NZ_JYFW01000014_c4"}], ["input|c3|1238223-1238883|+|ctg1_1281|", 33, {"locus_tag": "WP_000026541.1", "blastscore": 435, "start": 277683, "annotation": "hypothetical_protein", "perc_ident": 97, "name": "TQ94_RS10880", "strand": "+", "end": 278342, "perc_coverage": 100.0, "evalue": 3.8e-120, "genecluster": "NZ_JYFW01000014_c4"}]], "core_gene_hits": 1, "blast_score": 23134.0, "synteny_score": 33, "core_bonus": 3}], [{"cluster_type": "nrps", "accession": "NZ_LJKH01000023", "tags": ["B4118_RS06630", "B4118_RS06635", "B4118_RS06640", "B4118_RS06645", "B4118_RS06650", "B4118_RS06655", "B4118_RS06660", "B4118_RS06665", "B4118_RS06670", "B4118_RS06675", "B4118_RS06680", "B4118_RS06685", "B4118_RS06690", "B4118_RS06695", "B4118_RS06700", "B4118_RS06705", "B4118_RS06710", "B4118_RS06715", "B4118_RS06720", "B4118_RS06725", "B4118_RS06730", "B4118_RS06735", "B4118_RS06740", "B4118_RS06745", "B4118_RS06750", "B4118_RS06755", "B4118_RS06760", "B4118_RS06765", "B4118_RS06770", "B4118_RS06775", "B4118_RS06780", "B4118_RS06785", "B4118_RS06790", "B4118_RS06795", "B4118_RS06800"], "description": "Bacillus cereus strain B4118 scaffold6, whole genome shotgun sequence", "cluster_label": "c11", "proteins": ["WP_000587704.1", "WP_000026325.1", "WP_000026541.1", "WP_001202788.1", "WP_000844396.1", "WP_046392778.1", "WP_046392779.1", "WP_074619061.1", "WP_061457311.1", "WP_080466821.1", "WP_000800727.1", "WP_002024224.1", "WP_046392780.1", "WP_000273238.1", "WP_000447851.1", "WP_046392781.1", "WP_000577718.1", "WP_046392782.1", "WP_000162820.1", "WP_080444745.1", "WP_079998246.1", "WP_046392784.1", "WP_061113095.1", "WP_001171052.1", "WP_061112973.1", "WP_061112972.1", "WP_046392787.1", "WP_000234337.1", "WP_061113122.1", "WP_000644581.1", "WP_061113014.1", "WP_001257760.1", "WP_000025622.1", "WP_001093141.1", "WP_000177389.1"]}, {"hits": 33, "pairings": [["input|c3|1194705-1195242|+|ctg1_1248|", 0, {"locus_tag": "WP_000177389.1", "blastscore": 335, "start": 101911, "annotation": "DUF1697_domain-containing_protein", "perc_ident": 94, "name": "B4118_RS06800", "strand": "-", "end": 102447, "perc_coverage": 100.0, "evalue": 3.3e-90, "genecluster": "NZ_LJKH01000023_c11"}], ["input|c3|1195286-1195691|-|ctg1_1249|", 1, {"locus_tag": "WP_001093141.1", "blastscore": 250, "start": 101462, "annotation": "hypothetical_protein", "perc_ident": 97, "name": "B4118_RS06795", "strand": "+", "end": 101866, "perc_coverage": 100.0, "evalue": 8e-65, "genecluster": "NZ_LJKH01000023_c11"}], ["input|c3|1195900-1197070|+|ctg1_1250|", 2, {"locus_tag": "WP_000025622.1", "blastscore": 772, "start": 100084, "annotation": "peptide_ABC_transporter_substrate-binding_protein", "perc_ident": 100, "name": "B4118_RS06790", "strand": "-", "end": 101253, "perc_coverage": 100.0, "evalue": 2.3e-221, "genecluster": "NZ_LJKH01000023_c11"}], ["input|c3|1197081-1197417|+|ctg1_1251|", 3, {"locus_tag": "WP_001257760.1", "blastscore": 225, "start": 99737, "annotation": "hypothetical_protein", "perc_ident": 99, "name": "B4118_RS06785", "strand": "-", "end": 100072, "perc_coverage": 100.0, "evalue": 2.3e-57, "genecluster": "NZ_LJKH01000023_c11"}], ["input|c3|1197534-1198389|-|ctg1_1252|", 4, {"locus_tag": "WP_061113014.1", "blastscore": 550, "start": 98771, "annotation": "alpha/beta_hydrolase", "perc_ident": 94, "name": "B4118_RS06780", "strand": "+", "end": 99625, "perc_coverage": 100.0, "evalue": 1e-154, "genecluster": "NZ_LJKH01000023_c11"}], ["input|c3|1198643-1198745|+|ctg1_1253|", 5, {"locus_tag": "WP_000644581.1", "blastscore": 54, "start": 97588, "annotation": "NADP-dependent_oxidoreductase", "perc_ident": 97, "name": "B4118_RS06775", "strand": "-", "end": 98514, "perc_coverage": 87.87878787878788, "evalue": 3.6e-06, "genecluster": "NZ_LJKH01000023_c11"}], ["input|c3|1198812-1200246|-|ctg1_1254|", 6, {"locus_tag": "WP_061113122.1", "blastscore": 921, "start": 96027, "annotation": "PLP-dependent_aminotransferase_family_protein", "perc_ident": 95, "name": "B4118_RS06770", "strand": "+", "end": 97460, "perc_coverage": 100.0, "evalue": 4.9e-266, "genecluster": "NZ_LJKH01000023_c11"}], ["input|c3|1200394-1201312|+|ctg1_1255|", 7, {"locus_tag": "WP_000234337.1", "blastscore": 585, "start": 94961, "annotation": "EamA_family_transporter", "perc_ident": 100, "name": "B4118_RS06765", "strand": "-", "end": 95878, "perc_coverage": 100.0, "evalue": 4.1e-165, "genecluster": "NZ_LJKH01000023_c11"}], ["input|c3|1201397-1202702|-|ctg1_1256|", 8, {"locus_tag": "WP_046392787.1", "blastscore": 824, "start": 93571, "annotation": "preprotein_translocase_subunit_SecY", "perc_ident": 100, "name": "B4118_RS06760", "strand": "+", "end": 94875, "perc_coverage": 100.0, "evalue": 5.7e-237, "genecluster": "NZ_LJKH01000023_c11"}], ["input|c3|1203777-1204248|+|ctg1_1258|", 10, {"locus_tag": "WP_061112972.1", "blastscore": 314, "start": 92545, "annotation": "AraC_family_transcriptional_regulator", "perc_ident": 94, "name": "B4118_RS06755", "strand": "-", "end": 93021, "perc_coverage": 100.0, "evalue": 5.3e-84, "genecluster": "NZ_LJKH01000023_c11"}], ["input|c3|1204342-1204858|+|ctg1_1259|", 11, {"locus_tag": "WP_061112973.1", "blastscore": 318, "start": 91901, "annotation": "DinB_family_protein", "perc_ident": 95, "name": "B4118_RS06750", "strand": "-", "end": 92416, "perc_coverage": 100.0, "evalue": 4e-85, "genecluster": "NZ_LJKH01000023_c11"}], ["input|c3|1205244-1207338|+|ctg1_1260|", 12, {"locus_tag": "WP_001171052.1", "blastscore": 1286, "start": 89406, "annotation": "2',3'-cyclic-nucleotide_2'-phosphodiesterase", "perc_ident": 98, "name": "B4118_RS06745", "strand": "-", "end": 91358, "perc_coverage": 93.2568149210904, "evalue": 0.0, "genecluster": "NZ_LJKH01000023_c11"}], ["input|c3|1207621-1209325|+|ctg1_1261|", 13, {"locus_tag": "WP_061113095.1", "blastscore": 1097, "start": 87362, "annotation": "M4_family_peptidase", "perc_ident": 98, "name": "B4118_RS06740", "strand": "-", "end": 89065, "perc_coverage": 100.0, "evalue": 0.0, "genecluster": "NZ_LJKH01000023_c11"}], ["input|c3|1209811-1212370|+|ctg1_1262|", 14, {"locus_tag": "WP_046392784.1", "blastscore": 1678, "start": 84319, "annotation": "type_I_pullulanase", "perc_ident": 97, "name": "B4118_RS06735", "strand": "-", "end": 86877, "perc_coverage": 100.0, "evalue": 0.0, "genecluster": "NZ_LJKH01000023_c11"}], ["input|c3|1213241-1214219|+|ctg1_1263|", 15, {"locus_tag": "WP_079998246.1", "blastscore": 640, "start": 82470, "annotation": "dehydrogenase", "perc_ident": 98, "name": "B4118_RS06730", "strand": "-", "end": 83459, "perc_coverage": 100.0, "evalue": 8.7e-182, "genecluster": "NZ_LJKH01000023_c11"}], ["input|c3|1214251-1221268|+|ctg1_1264|", 16, {"locus_tag": "WP_080444745.1", "blastscore": 4586, "start": 75421, "annotation": "non-ribosomal_peptide_synthetase", "perc_ident": 98, "name": "B4118_RS06725", "strand": "-", "end": 82464, "perc_coverage": 100.0, "evalue": 0.0, "genecluster": "NZ_LJKH01000023_c11"}], ["input|c3|1221323-1222778|+|ctg1_1265|", 17, {"locus_tag": "WP_000162820.1", "blastscore": 965, "start": 73911, "annotation": "2,4-diaminobutyrate_decarboxylase", "perc_ident": 100, "name": "B4118_RS06720", "strand": "-", "end": 75365, "perc_coverage": 100.0, "evalue": 2.3e-279, "genecluster": "NZ_LJKH01000023_c11"}], ["input|c3|1222886-1223843|-|ctg1_1266|", 18, {"locus_tag": "WP_046392782.1", "blastscore": 653, "start": 72843, "annotation": "alpha/beta_hydrolase", "perc_ident": 99, "name": "B4118_RS06715", "strand": "+", "end": 73799, "perc_coverage": 100.0, "evalue": 1.3e-185, "genecluster": "NZ_LJKH01000023_c11"}], ["input|c3|1224504-1225506|-|ctg1_1267|", 19, {"locus_tag": "WP_000577718.1", "blastscore": 669, "start": 71210, "annotation": "abhydrolase_domain-containing_18", "perc_ident": 97, "name": "B4118_RS06710", "strand": "+", "end": 72211, "perc_coverage": 100.0, "evalue": 2.4e-190, "genecluster": "NZ_LJKH01000023_c11"}], ["input|c3|1226051-1227476|+|ctg1_1268|", 20, {"locus_tag": "WP_046392781.1", "blastscore": 869, "start": 69201, "annotation": "ABC_transporter_permease", "perc_ident": 98, "name": "B4118_RS06705", "strand": "-", "end": 70631, "perc_coverage": 100.42194092827003, "evalue": 1.3e-250, "genecluster": "NZ_LJKH01000023_c11"}], ["input|c3|1227487-1228165|+|ctg1_1269|", 21, {"locus_tag": "WP_000447851.1", "blastscore": 430, "start": 68512, "annotation": "ABC_transporter_ATP-binding_protein", "perc_ident": 98, "name": "B4118_RS06700", "strand": "-", "end": 69189, "perc_coverage": 100.0, "evalue": 1.2e-118, "genecluster": "NZ_LJKH01000023_c11"}], ["input|c3|1228464-1228647|-|ctg1_1270|", 22, {"locus_tag": "WP_000273238.1", "blastscore": 121, "start": 68034, "annotation": "hypothetical_protein", "perc_ident": 98, "name": "B4118_RS06695", "strand": "+", "end": 68216, "perc_coverage": 100.0, "evalue": 2.5e-26, "genecluster": "NZ_LJKH01000023_c11"}], ["input|c3|1228848-1229385|-|ctg1_1271|", 23, {"locus_tag": "WP_046392780.1", "blastscore": 336, "start": 67296, "annotation": "DinB_family_protein", "perc_ident": 94, "name": "B4118_RS06690", "strand": "+", "end": 67832, "perc_coverage": 100.0, "evalue": 2.5e-90, "genecluster": "NZ_LJKH01000023_c11"}], ["input|c3|1229713-1231174|-|ctg1_1272|", 24, {"locus_tag": "WP_002024224.1", "blastscore": 854, "start": 65524, "annotation": "sensor_histidine_kinase", "perc_ident": 98, "name": "B4118_RS06685", "strand": "+", "end": 66975, "perc_coverage": 98.559670781893, "evalue": 4.4e-246, "genecluster": "NZ_LJKH01000023_c11"}], ["input|c3|1231166-1231832|-|ctg1_1273|", 25, {"locus_tag": "WP_000800727.1", "blastscore": 437, "start": 64845, "annotation": "DNA-binding_response_regulator", "perc_ident": 100, "name": "B4118_RS06680", "strand": "+", "end": 65510, "perc_coverage": 100.0, "evalue": 7.6e-121, "genecluster": "NZ_LJKH01000023_c11"}], ["input|c3|1232275-1232971|+|ctg1_1274|", 26, {"locus_tag": "WP_080466821.1", "blastscore": 457, "start": 63705, "annotation": "2-haloalkanoic_acid_dehalogenase", "perc_ident": 97, "name": "B4118_RS06675", "strand": "-", "end": 64400, "perc_coverage": 98.7012987012987, "evalue": 9.7e-127, "genecluster": "NZ_LJKH01000023_c11"}], ["input|c3|1233153-1233522|+|ctg1_1275|", 27, {"locus_tag": "WP_061457311.1", "blastscore": 228, "start": 63133, "annotation": "DUF4180_domain-containing_protein", "perc_ident": 96, "name": "B4118_RS06670", "strand": "-", "end": 63501, "perc_coverage": 100.0, "evalue": 5.1e-58, "genecluster": "NZ_LJKH01000023_c11"}], ["input|c3|1233630-1234134|+|ctg1_1276|", 28, {"locus_tag": "WP_074619061.1", "blastscore": 278, "start": 62521, "annotation": "mep_operon_protein_MepB", "perc_ident": 83, "name": "B4118_RS06665", "strand": "-", "end": 63045, "perc_coverage": 99.40119760479041, "evalue": 4.5e-73, "genecluster": "NZ_LJKH01000023_c11"}], ["input|c3|1234273-1235041|+|ctg1_1277|", 29, {"locus_tag": "WP_046392779.1", "blastscore": 477, "start": 61563, "annotation": "arylamine_N-acetyltransferase", "perc_ident": 93, "name": "B4118_RS06660", "strand": "-", "end": 62330, "perc_coverage": 100.0, "evalue": 1.3e-132, "genecluster": "NZ_LJKH01000023_c11"}], ["input|c3|1235293-1235947|+|ctg1_1278|", 30, {"locus_tag": "WP_046392778.1", "blastscore": 415, "start": 60572, "annotation": "hypothetical_protein", "perc_ident": 97, "name": "B4118_RS06655", "strand": "-", "end": 61225, "perc_coverage": 100.0, "evalue": 3.1e-114, "genecluster": "NZ_LJKH01000023_c11"}], ["input|c3|1236073-1237189|+|ctg1_1279|", 31, {"locus_tag": "WP_000844396.1", "blastscore": 730, "start": 59331, "annotation": "FAD-binding_oxidoreductase", "perc_ident": 99, "name": "B4118_RS06650", "strand": "-", "end": 60446, "perc_coverage": 100.0, "evalue": 9.6e-209, "genecluster": "NZ_LJKH01000023_c11"}], ["input|c3|1237405-1237846|+|ctg1_1280|", 32, {"locus_tag": "WP_001202788.1", "blastscore": 293, "start": 58674, "annotation": "NUDIX_pyrophosphatase", "perc_ident": 97, "name": "B4118_RS06645", "strand": "-", "end": 59114, "perc_coverage": 100.0, "evalue": 1.5e-77, "genecluster": "NZ_LJKH01000023_c11"}], ["input|c3|1238223-1238883|+|ctg1_1281|", 33, {"locus_tag": "WP_000026541.1", "blastscore": 435, "start": 57656, "annotation": "hypothetical_protein", "perc_ident": 97, "name": "B4118_RS06640", "strand": "-", "end": 58315, "perc_coverage": 100.0, "evalue": 3.8e-120, "genecluster": "NZ_LJKH01000023_c11"}]], "core_gene_hits": 1, "blast_score": 23082.0, "synteny_score": 33, "core_bonus": 3}], [{"cluster_type": "nrps", "accession": "NZ_CP009686", "tags": ["FORC5_RS13645", "FORC5_RS13650", "FORC5_RS13655", "FORC5_RS13660", "FORC5_RS13665", "FORC5_RS13670", "FORC5_RS13675", "FORC5_RS13680", "FORC5_RS13685", "FORC5_RS13690", "FORC5_RS13695", "FORC5_RS13700", "FORC5_RS13705", "FORC5_RS13710", "FORC5_RS13715", "FORC5_RS13720", "FORC5_RS13725", "FORC5_RS13730", "FORC5_RS13735", "FORC5_RS13740", "FORC5_RS13745", "FORC5_RS13750", "FORC5_RS13755", "FORC5_RS13760", "FORC5_RS13765", "FORC5_RS13770", "FORC5_RS13775", "FORC5_RS13780", "FORC5_RS13785", "FORC5_RS13790", "FORC5_RS13795", "FORC5_RS13800", "FORC5_RS13805", "FORC5_RS13810", "FORC5_RS13815"], "description": "Bacillus cereus strain FORC_005, complete genome", "cluster_label": "c8", "proteins": ["WP_000587704.1", "WP_000026325.1", "WP_000026541.1", "WP_001202788.1", "WP_000844396.1", "WP_046392778.1", "WP_046392779.1", "WP_080000390.1", "WP_000403462.1", "FORC5_RS13690", "WP_000800739.1", "WP_002024224.1", "WP_046392780.1", "WP_000273238.1", "WP_000447851.1", "WP_046392781.1", "WP_000577718.1", "WP_046392782.1", "WP_000162820.1", "WP_080342250.1", "WP_079998246.1", "WP_046392784.1", "WP_000791448.1", "WP_046392785.1", "WP_046392786.1", "WP_000869607.1", "WP_046392787.1", "WP_000234337.1", "WP_046392788.1", "WP_000644581.1", "WP_046392789.1", "WP_001257760.1", "WP_000025622.1", "WP_046392790.1", "WP_000177388.1"]}, {"hits": 33, "pairings": [["input|c3|1194705-1195242|+|ctg1_1248|", 0, {"locus_tag": "WP_000177388.1", "blastscore": 332, "start": 2723506, "annotation": "DUF1697_domain-containing_protein", "perc_ident": 93, "name": "FORC5_RS13815", "strand": "-", "end": 2724042, "perc_coverage": 100.0, "evalue": 3.6e-89, "genecluster": "NZ_CP009686_c8"}], ["input|c3|1195286-1195691|-|ctg1_1249|", 1, {"locus_tag": "WP_046392790.1", "blastscore": 248, "start": 2723057, "annotation": "hypothetical_protein", "perc_ident": 96, "name": "FORC5_RS13810", "strand": "+", "end": 2723461, "perc_coverage": 100.0, "evalue": 5.2e-64, "genecluster": "NZ_CP009686_c8"}], ["input|c3|1195900-1197070|+|ctg1_1250|", 2, {"locus_tag": "WP_000025622.1", "blastscore": 772, "start": 2721679, "annotation": "peptide_ABC_transporter_substrate-binding_protein", "perc_ident": 100, "name": "FORC5_RS13805", "strand": "-", "end": 2722848, "perc_coverage": 100.0, "evalue": 2.3e-221, "genecluster": "NZ_CP009686_c8"}], ["input|c3|1197081-1197417|+|ctg1_1251|", 3, {"locus_tag": "WP_001257760.1", "blastscore": 225, "start": 2721332, "annotation": "hypothetical_protein", "perc_ident": 99, "name": "FORC5_RS13800", "strand": "-", "end": 2721667, "perc_coverage": 100.0, "evalue": 2.3e-57, "genecluster": "NZ_CP009686_c8"}], ["input|c3|1197534-1198389|-|ctg1_1252|", 4, {"locus_tag": "WP_046392789.1", "blastscore": 551, "start": 2720366, "annotation": "alpha/beta_hydrolase", "perc_ident": 94, "name": "FORC5_RS13795", "strand": "+", "end": 2721220, "perc_coverage": 100.0, "evalue": 4.7e-155, "genecluster": "NZ_CP009686_c8"}], ["input|c3|1198643-1198745|+|ctg1_1253|", 5, {"locus_tag": "WP_000644581.1", "blastscore": 54, "start": 2719183, "annotation": "NADP-dependent_oxidoreductase", "perc_ident": 97, "name": "FORC5_RS13790", "strand": "-", "end": 2720109, "perc_coverage": 87.87878787878788, "evalue": 3.6e-06, "genecluster": "NZ_CP009686_c8"}], ["input|c3|1198812-1200246|-|ctg1_1254|", 6, {"locus_tag": "WP_046392788.1", "blastscore": 923, "start": 2717622, "annotation": "PLP-dependent_aminotransferase_family_protein", "perc_ident": 95, "name": "FORC5_RS13785", "strand": "+", "end": 2719055, "perc_coverage": 100.0, "evalue": 9.9e-267, "genecluster": "NZ_CP009686_c8"}], ["input|c3|1200394-1201312|+|ctg1_1255|", 7, {"locus_tag": "WP_000234337.1", "blastscore": 585, "start": 2716556, "annotation": "EamA_family_transporter", "perc_ident": 100, "name": "FORC5_RS13780", "strand": "-", "end": 2717473, "perc_coverage": 100.0, "evalue": 4.1e-165, "genecluster": "NZ_CP009686_c8"}], ["input|c3|1201397-1202702|-|ctg1_1256|", 8, {"locus_tag": "WP_046392787.1", "blastscore": 824, "start": 2715166, "annotation": "preprotein_translocase_subunit_SecY", "perc_ident": 100, "name": "FORC5_RS13775", "strand": "+", "end": 2716470, "perc_coverage": 100.0, "evalue": 5.7e-237, "genecluster": "NZ_CP009686_c8"}], ["input|c3|1203777-1204248|+|ctg1_1258|", 10, {"locus_tag": "WP_000869607.1", "blastscore": 317, "start": 2714112, "annotation": "AraC_family_transcriptional_regulator", "perc_ident": 95, "name": "FORC5_RS13770", "strand": "-", "end": 2714588, "perc_coverage": 100.0, "evalue": 6.2e-85, "genecluster": "NZ_CP009686_c8"}], ["input|c3|1204342-1204858|+|ctg1_1259|", 11, {"locus_tag": "WP_046392786.1", "blastscore": 312, "start": 2713468, "annotation": "DinB_family_protein", "perc_ident": 93, "name": "FORC5_RS13765", "strand": "-", "end": 2713983, "perc_coverage": 100.0, "evalue": 2.9e-83, "genecluster": "NZ_CP009686_c8"}], ["input|c3|1205244-1207338|+|ctg1_1260|", 12, {"locus_tag": "WP_046392785.1", "blastscore": 1292, "start": 2710988, "annotation": "2',3'-cyclic-nucleotide_2'-phosphodiesterase", "perc_ident": 99, "name": "FORC5_RS13760", "strand": "-", "end": 2712940, "perc_coverage": 93.2568149210904, "evalue": 0.0, "genecluster": "NZ_CP009686_c8"}], ["input|c3|1207621-1209325|+|ctg1_1261|", 13, {"locus_tag": "WP_000791448.1", "blastscore": 1096, "start": 2708944, "annotation": "M4_family_peptidase", "perc_ident": 98, "name": "FORC5_RS13755", "strand": "-", "end": 2710647, "perc_coverage": 100.0, "evalue": 0.0, "genecluster": "NZ_CP009686_c8"}], ["input|c3|1209811-1212370|+|ctg1_1262|", 14, {"locus_tag": "WP_046392784.1", "blastscore": 1678, "start": 2705901, "annotation": "type_I_pullulanase", "perc_ident": 97, "name": "FORC5_RS13750", "strand": "-", "end": 2708459, "perc_coverage": 100.0, "evalue": 0.0, "genecluster": "NZ_CP009686_c8"}], ["input|c3|1213241-1214219|+|ctg1_1263|", 15, {"locus_tag": "WP_079998246.1", "blastscore": 640, "start": 2704052, "annotation": "dehydrogenase", "perc_ident": 98, "name": "FORC5_RS13745", "strand": "-", "end": 2705041, "perc_coverage": 100.0, "evalue": 8.7e-182, "genecluster": "NZ_CP009686_c8"}], ["input|c3|1214251-1221268|+|ctg1_1264|", 16, {"locus_tag": "WP_080342250.1", "blastscore": 4581, "start": 2697003, "annotation": "non-ribosomal_peptide_synthetase", "perc_ident": 98, "name": "FORC5_RS13740", "strand": "-", "end": 2704046, "perc_coverage": 100.0, "evalue": 0.0, "genecluster": "NZ_CP009686_c8"}], ["input|c3|1221323-1222778|+|ctg1_1265|", 17, {"locus_tag": "WP_000162820.1", "blastscore": 965, "start": 2695493, "annotation": "2,4-diaminobutyrate_decarboxylase", "perc_ident": 100, "name": "FORC5_RS13735", "strand": "-", "end": 2696947, "perc_coverage": 100.0, "evalue": 2.3e-279, "genecluster": "NZ_CP009686_c8"}], ["input|c3|1222886-1223843|-|ctg1_1266|", 18, {"locus_tag": "WP_046392782.1", "blastscore": 653, "start": 2694425, "annotation": "alpha/beta_hydrolase", "perc_ident": 99, "name": "FORC5_RS13730", "strand": "+", "end": 2695381, "perc_coverage": 100.0, "evalue": 1.3e-185, "genecluster": "NZ_CP009686_c8"}], ["input|c3|1224504-1225506|-|ctg1_1267|", 19, {"locus_tag": "WP_000577718.1", "blastscore": 669, "start": 2692764, "annotation": "abhydrolase_domain-containing_18", "perc_ident": 97, "name": "FORC5_RS13725", "strand": "+", "end": 2693765, "perc_coverage": 100.0, "evalue": 2.4e-190, "genecluster": "NZ_CP009686_c8"}], ["input|c3|1226051-1227476|+|ctg1_1268|", 20, {"locus_tag": "WP_046392781.1", "blastscore": 869, "start": 2690755, "annotation": "ABC_transporter_permease", "perc_ident": 98, "name": "FORC5_RS13720", "strand": "-", "end": 2692185, "perc_coverage": 100.42194092827003, "evalue": 1.3e-250, "genecluster": "NZ_CP009686_c8"}], ["input|c3|1227487-1228165|+|ctg1_1269|", 21, {"locus_tag": "WP_000447851.1", "blastscore": 430, "start": 2690066, "annotation": "ABC_transporter_ATP-binding_protein", "perc_ident": 98, "name": "FORC5_RS13715", "strand": "-", "end": 2690743, "perc_coverage": 100.0, "evalue": 1.2e-118, "genecluster": "NZ_CP009686_c8"}], ["input|c3|1228464-1228647|-|ctg1_1270|", 22, {"locus_tag": "WP_000273238.1", "blastscore": 121, "start": 2689588, "annotation": "hypothetical_protein", "perc_ident": 98, "name": "FORC5_RS13710", "strand": "+", "end": 2689770, "perc_coverage": 100.0, "evalue": 2.5e-26, "genecluster": "NZ_CP009686_c8"}], ["input|c3|1228848-1229385|-|ctg1_1271|", 23, {"locus_tag": "WP_046392780.1", "blastscore": 336, "start": 2688850, "annotation": "DinB_family_protein", "perc_ident": 94, "name": "FORC5_RS13705", "strand": "+", "end": 2689386, "perc_coverage": 100.0, "evalue": 2.5e-90, "genecluster": "NZ_CP009686_c8"}], ["input|c3|1229713-1231174|-|ctg1_1272|", 24, {"locus_tag": "WP_002024224.1", "blastscore": 854, "start": 2687078, "annotation": "sensor_histidine_kinase", "perc_ident": 98, "name": "FORC5_RS13700", "strand": "+", "end": 2688529, "perc_coverage": 98.559670781893, "evalue": 4.4e-246, "genecluster": "NZ_CP009686_c8"}], ["input|c3|1231166-1231832|-|ctg1_1273|", 25, {"locus_tag": "WP_000800739.1", "blastscore": 434, "start": 2686399, "annotation": "DNA-binding_response_regulator", "perc_ident": 100, "name": "FORC5_RS13695", "strand": "+", "end": 2687064, "perc_coverage": 100.0, "evalue": 6.5e-120, "genecluster": "NZ_CP009686_c8"}], ["input|c3|1232275-1232971|+|ctg1_1274|", 26, {"locus_tag": "FORC5_RS13690", "blastscore": 196, "start": 2685266, "annotation": "2-haloalkanoic_acid_dehalogenase", "perc_ident": 97, "name": "FORC5_RS13690", "strand": "-", "end": 2685954, "perc_coverage": 41.55844155844156, "evalue": 3.1e-48, "genecluster": "NZ_CP009686_c8"}], ["input|c3|1233153-1233522|+|ctg1_1275|", 27, {"locus_tag": "WP_000403462.1", "blastscore": 227, "start": 2684694, "annotation": "DUF4180_domain-containing_protein", "perc_ident": 96, "name": "FORC5_RS13685", "strand": "-", "end": 2685062, "perc_coverage": 100.0, "evalue": 8.7e-58, "genecluster": "NZ_CP009686_c8"}], ["input|c3|1233630-1234134|+|ctg1_1276|", 28, {"locus_tag": "WP_080000390.1", "blastscore": 306, "start": 2684082, "annotation": "mep_operon_protein_MepB", "perc_ident": 89, "name": "FORC5_RS13680", "strand": "-", "end": 2684606, "perc_coverage": 99.40119760479041, "evalue": 1.5e-81, "genecluster": "NZ_CP009686_c8"}], ["input|c3|1234273-1235041|+|ctg1_1277|", 29, {"locus_tag": "WP_046392779.1", "blastscore": 477, "start": 2683124, "annotation": "arylamine_N-acetyltransferase", "perc_ident": 93, "name": "FORC5_RS13675", "strand": "-", "end": 2683891, "perc_coverage": 100.0, "evalue": 1.3e-132, "genecluster": "NZ_CP009686_c8"}], ["input|c3|1235293-1235947|+|ctg1_1278|", 30, {"locus_tag": "WP_046392778.1", "blastscore": 415, "start": 2682133, "annotation": "hypothetical_protein", "perc_ident": 97, "name": "FORC5_RS13670", "strand": "-", "end": 2682786, "perc_coverage": 100.0, "evalue": 3.1e-114, "genecluster": "NZ_CP009686_c8"}], ["input|c3|1236073-1237189|+|ctg1_1279|", 31, {"locus_tag": "WP_000844396.1", "blastscore": 730, "start": 2680892, "annotation": "FAD-binding_oxidoreductase", "perc_ident": 99, "name": "FORC5_RS13665", "strand": "-", "end": 2682007, "perc_coverage": 100.0, "evalue": 9.6e-209, "genecluster": "NZ_CP009686_c8"}], ["input|c3|1237405-1237846|+|ctg1_1280|", 32, {"locus_tag": "WP_001202788.1", "blastscore": 293, "start": 2680235, "annotation": "NUDIX_pyrophosphatase", "perc_ident": 97, "name": "FORC5_RS13660", "strand": "-", "end": 2680675, "perc_coverage": 100.0, "evalue": 1.5e-77, "genecluster": "NZ_CP009686_c8"}], ["input|c3|1238223-1238883|+|ctg1_1281|", 33, {"locus_tag": "WP_000026541.1", "blastscore": 435, "start": 2679217, "annotation": "hypothetical_protein", "perc_ident": 97, "name": "FORC5_RS13655", "strand": "-", "end": 2679876, "perc_coverage": 100.0, "evalue": 3.8e-120, "genecluster": "NZ_CP009686_c8"}]], "core_gene_hits": 1, "blast_score": 22840.0, "synteny_score": 33, "core_bonus": 3}], [{"cluster_type": "nrps", "accession": "NZ_CM000717", "tags": ["BCERE0005_RS12460", "BCERE0005_RS12465", "BCERE0005_RS12470", "BCERE0005_RS12475", "BCERE0005_RS12480", "BCERE0005_RS12485", "BCERE0005_RS12495", "BCERE0005_RS12500", "BCERE0005_RS12505", "BCERE0005_RS12510", "BCERE0005_RS12515", "BCERE0005_RS12520", "BCERE0005_RS12525", "BCERE0005_RS12530", "BCERE0005_RS12535", "BCERE0005_RS12540", "BCERE0005_RS12545", "BCERE0005_RS12550", "BCERE0005_RS12555", "BCERE0005_RS12560", "BCERE0005_RS12565", "BCERE0005_RS12570", "BCERE0005_RS12575", "BCERE0005_RS12580", "BCERE0005_RS12585", "BCERE0005_RS12590", "BCERE0005_RS12595", "BCERE0005_RS12600", "BCERE0005_RS12605", "BCERE0005_RS12610", "BCERE0005_RS12615", "BCERE0005_RS12620", "BCERE0005_RS12625", "BCERE0005_RS12630", "BCERE0005_RS29610", "BCERE0005_RS12635"], "description": "Bacillus cereus 172560W chromosome, whole genome shotgun sequence", "cluster_label": "c7", "proteins": ["WP_001987548.1", "WP_000177393.1", "WP_001093143.1", "WP_000025622.1", "WP_001257751.1", "WP_001290773.1", "WP_000706793.1", "WP_000234330.1", "WP_000490135.1", "WP_000862353.1", "WP_000379370.1", "WP_001171074.1", "WP_000791444.1", "WP_001167511.1", "WP_002005191.1", "WP_002005192.1", "WP_000164809.1", "WP_000857944.1", "WP_000577707.1", "BCERE0005_RS12560", "WP_000447855.1", "WP_000273229.1", "WP_002005197.1", "WP_002005198.1", "WP_000800727.1", "WP_082179453.1", "WP_000403463.1", "WP_082179455.1", "WP_000202803.1", "BCERE0005_RS12610", "WP_000844391.1", "WP_001202618.1", "WP_000512609.1", "WP_000709960.1", "WP_082179457.1", "WP_000922347.1"]}, {"hits": 34, "pairings": [["input|c3|1194705-1195242|+|ctg1_1248|", 0, {"locus_tag": "WP_000177393.1", "blastscore": 327, "start": 2417630, "annotation": "DUF1697_domain-containing_protein", "perc_ident": 92, "name": "BCERE0005_RS12465", "strand": "+", "end": 2418166, "perc_coverage": 100.0, "evalue": 9e-88, "genecluster": "NZ_CM000717_c7"}], ["input|c3|1195286-1195691|-|ctg1_1249|", 1, {"locus_tag": "WP_001093143.1", "blastscore": 247, "start": 2418211, "annotation": "hypothetical_protein", "perc_ident": 94, "name": "BCERE0005_RS12470", "strand": "-", "end": 2418615, "perc_coverage": 100.0, "evalue": 1.2e-63, "genecluster": "NZ_CM000717_c7"}], ["input|c3|1195900-1197070|+|ctg1_1250|", 2, {"locus_tag": "WP_000025622.1", "blastscore": 772, "start": 2418824, "annotation": "peptide_ABC_transporter_substrate-binding_protein", "perc_ident": 100, "name": "BCERE0005_RS12475", "strand": "+", "end": 2419993, "perc_coverage": 100.0, "evalue": 2.3e-221, "genecluster": "NZ_CM000717_c7"}], ["input|c3|1197081-1197417|+|ctg1_1251|", 3, {"locus_tag": "WP_001257751.1", "blastscore": 224, "start": 2420005, "annotation": "hypothetical_protein", "perc_ident": 98, "name": "BCERE0005_RS12480", "strand": "+", "end": 2420340, "perc_coverage": 100.0, "evalue": 5.1e-57, "genecluster": "NZ_CM000717_c7"}], ["input|c3|1197534-1198389|-|ctg1_1252|", 4, {"locus_tag": "WP_001290773.1", "blastscore": 573, "start": 2420456, "annotation": "putative_esterase", "perc_ident": 98, "name": "BCERE0005_RS12485", "strand": "-", "end": 2421310, "perc_coverage": 100.0, "evalue": 1.5e-161, "genecluster": "NZ_CM000717_c7"}], ["input|c3|1198812-1200246|-|ctg1_1254|", 6, {"locus_tag": "WP_000706793.1", "blastscore": 929, "start": 2421797, "annotation": "PLP-dependent_aminotransferase_family_protein", "perc_ident": 96, "name": "BCERE0005_RS12495", "strand": "-", "end": 2423230, "perc_coverage": 100.0, "evalue": 1.4e-268, "genecluster": "NZ_CM000717_c7"}], ["input|c3|1200394-1201312|+|ctg1_1255|", 7, {"locus_tag": "WP_000234330.1", "blastscore": 582, "start": 2423379, "annotation": "EamA_family_transporter", "perc_ident": 99, "name": "BCERE0005_RS12500", "strand": "+", "end": 2424296, "perc_coverage": 100.0, "evalue": 2e-164, "genecluster": "NZ_CM000717_c7"}], ["input|c3|1201397-1202702|-|ctg1_1256|", 8, {"locus_tag": "WP_000490135.1", "blastscore": 824, "start": 2424382, "annotation": "preprotein_translocase_subunit_SecY", "perc_ident": 100, "name": "BCERE0005_RS12505", "strand": "-", "end": 2425686, "perc_coverage": 100.0, "evalue": 4.4e-237, "genecluster": "NZ_CM000717_c7"}], ["input|c3|1203777-1204248|+|ctg1_1258|", 10, {"locus_tag": "WP_000862353.1", "blastscore": 316, "start": 2426241, "annotation": "AraC_family_transcriptional_regulator", "perc_ident": 94, "name": "BCERE0005_RS12510", "strand": "+", "end": 2426717, "perc_coverage": 100.0, "evalue": 2.4e-84, "genecluster": "NZ_CM000717_c7"}], ["input|c3|1204342-1204858|+|ctg1_1259|", 11, {"locus_tag": "WP_000379370.1", "blastscore": 320, "start": 2426846, "annotation": "DinB_family_protein", "perc_ident": 95, "name": "BCERE0005_RS12515", "strand": "+", "end": 2427361, "perc_coverage": 100.0, "evalue": 1.4e-85, "genecluster": "NZ_CM000717_c7"}], ["input|c3|1205244-1207338|+|ctg1_1260|", 12, {"locus_tag": "WP_001171074.1", "blastscore": 1284, "start": 2427898, "annotation": "2',3'-cyclic-nucleotide_2'-phosphodiesterase", "perc_ident": 98, "name": "BCERE0005_RS12520", "strand": "+", "end": 2429850, "perc_coverage": 93.2568149210904, "evalue": 0.0, "genecluster": "NZ_CM000717_c7"}], ["input|c3|1207621-1209325|+|ctg1_1261|", 13, {"locus_tag": "WP_000791444.1", "blastscore": 1103, "start": 2430191, "annotation": "M4_family_peptidase", "perc_ident": 99, "name": "BCERE0005_RS12525", "strand": "+", "end": 2431894, "perc_coverage": 100.0, "evalue": 0.0, "genecluster": "NZ_CM000717_c7"}], ["input|c3|1209811-1212370|+|ctg1_1262|", 14, {"locus_tag": "WP_001167511.1", "blastscore": 1684, "start": 2432378, "annotation": "type_I_pullulanase", "perc_ident": 97, "name": "BCERE0005_RS12530", "strand": "+", "end": 2434936, "perc_coverage": 100.0, "evalue": 0.0, "genecluster": "NZ_CM000717_c7"}], ["input|c3|1213241-1214219|+|ctg1_1263|", 15, {"locus_tag": "WP_002005191.1", "blastscore": 642, "start": 2435796, "annotation": "dehydrogenase", "perc_ident": 98, "name": "BCERE0005_RS12535", "strand": "+", "end": 2436785, "perc_coverage": 100.0, "evalue": 2.3e-182, "genecluster": "NZ_CM000717_c7"}], ["input|c3|1214251-1221268|+|ctg1_1264|", 16, {"locus_tag": "WP_002005192.1", "blastscore": 4570, "start": 2436791, "annotation": "non-ribosomal_peptide_synthase", "perc_ident": 98, "name": "BCERE0005_RS12540", "strand": "+", "end": 2443834, "perc_coverage": 100.0, "evalue": 0.0, "genecluster": "NZ_CM000717_c7"}], ["input|c3|1221323-1222778|+|ctg1_1265|", 17, {"locus_tag": "WP_000164809.1", "blastscore": 967, "start": 2443890, "annotation": "aminotransferase_class_V-fold_PLP-dependent_enzyme", "perc_ident": 100, "name": "BCERE0005_RS12545", "strand": "+", "end": 2445344, "perc_coverage": 100.0, "evalue": 4.7e-280, "genecluster": "NZ_CM000717_c7"}], ["input|c3|1222886-1223843|-|ctg1_1266|", 18, {"locus_tag": "WP_000857944.1", "blastscore": 654, "start": 2445456, "annotation": "alpha/beta_hydrolase", "perc_ident": 99, "name": "BCERE0005_RS12550", "strand": "-", "end": 2446412, "perc_coverage": 100.0, "evalue": 7.5e-186, "genecluster": "NZ_CM000717_c7"}], ["input|c3|1224504-1225506|-|ctg1_1267|", 19, {"locus_tag": "WP_000577707.1", "blastscore": 664, "start": 2447040, "annotation": "abhydrolase_domain-containing_18", "perc_ident": 96, "name": "BCERE0005_RS12555", "strand": "-", "end": 2448041, "perc_coverage": 100.0, "evalue": 7.6e-189, "genecluster": "NZ_CM000717_c7"}], ["input|c3|1226051-1227476|+|ctg1_1268|", 20, {"locus_tag": "BCERE0005_RS12560", "blastscore": 84, "start": 2448598, "annotation": "permease", "perc_ident": 89, "name": "BCERE0005_RS12560", "strand": "+", "end": 2450029, "perc_coverage": 10.970464135021098, "evalue": 2.7e-14, "genecluster": "NZ_CM000717_c7"}], ["input|c3|1227487-1228165|+|ctg1_1269|", 21, {"locus_tag": "WP_000447855.1", "blastscore": 428, "start": 2450041, "annotation": "ABC_transporter_ATP-binding_protein", "perc_ident": 98, "name": "BCERE0005_RS12565", "strand": "+", "end": 2450718, "perc_coverage": 100.0, "evalue": 6.2e-118, "genecluster": "NZ_CM000717_c7"}], ["input|c3|1228464-1228647|-|ctg1_1270|", 22, {"locus_tag": "WP_000273229.1", "blastscore": 118, "start": 2451014, "annotation": "hypothetical_protein", "perc_ident": 95, "name": "BCERE0005_RS12570", "strand": "-", "end": 2451196, "perc_coverage": 100.0, "evalue": 2.1e-25, "genecluster": "NZ_CM000717_c7"}], ["input|c3|1228848-1229385|-|ctg1_1271|", 23, {"locus_tag": "WP_002005197.1", "blastscore": 162, "start": 2451398, "annotation": "DinB_family_protein", "perc_ident": 90, "name": "BCERE0005_RS12575", "strand": "-", "end": 2451703, "perc_coverage": 51.12359550561798, "evalue": 3.8e-38, "genecluster": "NZ_CM000717_c7"}], ["input|c3|1229713-1231174|-|ctg1_1272|", 24, {"locus_tag": "WP_002005198.1", "blastscore": 842, "start": 2451727, "annotation": "sensor_histidine_kinase", "perc_ident": 97, "name": "BCERE0005_RS12580", "strand": "-", "end": 2453166, "perc_coverage": 98.559670781893, "evalue": 1.7e-242, "genecluster": "NZ_CM000717_c7"}], ["input|c3|1231166-1231832|-|ctg1_1273|", 25, {"locus_tag": "WP_000800727.1", "blastscore": 437, "start": 2453180, "annotation": "DNA-binding_response_regulator", "perc_ident": 100, "name": "BCERE0005_RS12585", "strand": "-", "end": 2453845, "perc_coverage": 100.0, "evalue": 7.6e-121, "genecluster": "NZ_CM000717_c7"}], ["input|c3|1232275-1232971|+|ctg1_1274|", 26, {"locus_tag": "WP_082179453.1", "blastscore": 413, "start": 2454289, "annotation": "2-haloalkanoic_acid_dehalogenase", "perc_ident": 87, "name": "BCERE0005_RS12590", "strand": "+", "end": 2454984, "perc_coverage": 98.7012987012987, "evalue": 1.6e-113, "genecluster": "NZ_CM000717_c7"}], ["input|c3|1233153-1233522|+|ctg1_1275|", 27, {"locus_tag": "WP_000403463.1", "blastscore": 228, "start": 2455190, "annotation": "DUF4180_domain-containing_protein", "perc_ident": 96, "name": "BCERE0005_RS12595", "strand": "+", "end": 2455558, "perc_coverage": 100.0, "evalue": 3e-58, "genecluster": "NZ_CM000717_c7"}], ["input|c3|1233630-1234134|+|ctg1_1276|", 28, {"locus_tag": "WP_082179455.1", "blastscore": 269, "start": 2455646, "annotation": "mep_operon_protein_MepB", "perc_ident": 80, "name": "BCERE0005_RS12600", "strand": "+", "end": 2456170, "perc_coverage": 99.40119760479041, "evalue": 2.1e-70, "genecluster": "NZ_CM000717_c7"}], ["input|c3|1234273-1235041|+|ctg1_1277|", 29, {"locus_tag": "WP_000202803.1", "blastscore": 475, "start": 2456361, "annotation": "arylamine_N-acetyltransferase", "perc_ident": 93, "name": "BCERE0005_RS12605", "strand": "+", "end": 2457128, "perc_coverage": 100.0, "evalue": 5e-132, "genecluster": "NZ_CM000717_c7"}], ["input|c3|1235293-1235947|+|ctg1_1278|", 30, {"locus_tag": "BCERE0005_RS12610", "blastscore": 259, "start": 2457473, "annotation": "hypothetical_protein", "perc_ident": 96, "name": "BCERE0005_RS12610", "strand": "+", "end": 2458125, "perc_coverage": 62.21198156682027, "evalue": 2.8e-67, "genecluster": "NZ_CM000717_c7"}], ["input|c3|1236073-1237189|+|ctg1_1279|", 31, {"locus_tag": "WP_000844391.1", "blastscore": 726, "start": 2458252, "annotation": "FAD-binding_oxidoreductase", "perc_ident": 99, "name": "BCERE0005_RS12615", "strand": "+", "end": 2459367, "perc_coverage": 100.0, "evalue": 1.8e-207, "genecluster": "NZ_CM000717_c7"}], ["input|c3|1237405-1237846|+|ctg1_1280|", 32, {"locus_tag": "WP_001202618.1", "blastscore": 289, "start": 2459584, "annotation": "NUDIX_pyrophosphatase", "perc_ident": 96, "name": "BCERE0005_RS12620", "strand": "+", "end": 2460024, "perc_coverage": 100.0, "evalue": 1.7e-76, "genecluster": "NZ_CM000717_c7"}], ["input|c3|1238223-1238883|+|ctg1_1281|", 33, {"locus_tag": "WP_000512609.1", "blastscore": 427, "start": 2460217, "annotation": "hypothetical_protein", "perc_ident": 95, "name": "BCERE0005_RS12625", "strand": "+", "end": 2460876, "perc_coverage": 100.0, "evalue": 1e-117, "genecluster": "NZ_CM000717_c7"}], ["input|c3|1239161-1239500|-|ctg1_1282|", 34, {"locus_tag": "WP_000709960.1", "blastscore": 202, "start": 2461161, "annotation": "glycosyl_transferase", "perc_ident": 81, "name": "BCERE0005_RS12630", "strand": "-", "end": 2462378, "perc_coverage": 118.75, "evalue": 2.7e-50, "genecluster": "NZ_CM000717_c7"}], ["input|c3|1239550-1239922|-|ctg1_1283|", 35, {"locus_tag": "WP_000709960.1", "blastscore": 235, "start": 2461161, "annotation": "glycosyl_transferase", "perc_ident": 96, "name": "BCERE0005_RS12630", "strand": "-", "end": 2462378, "perc_coverage": 97.5609756097561, "evalue": 4.2e-60, "genecluster": "NZ_CM000717_c7"}]], "core_gene_hits": 1, "blast_score": 22276.0, "synteny_score": 32, "core_bonus": 3}], [{"cluster_type": "nrps", "accession": "NC_011772", "tags": ["BCG9842_RS13050", "BCG9842_RS13055", "BCG9842_RS13060", "BCG9842_RS13065", "BCG9842_RS13070", "BCG9842_RS13075", "BCG9842_RS13080", "BCG9842_RS13085", "BCG9842_RS13090", "BCG9842_RS13095", "BCG9842_RS13100", "BCG9842_RS13105", "BCG9842_RS13110", "BCG9842_RS13115", "BCG9842_RS13120", "BCG9842_RS13125", "BCG9842_RS13130", "BCG9842_RS13135", "BCG9842_RS13140", "BCG9842_RS13145", "BCG9842_RS13150", "BCG9842_RS13155", "BCG9842_RS13160", "BCG9842_RS13165", "BCG9842_RS13170", "BCG9842_RS13175", "BCG9842_RS29805", "BCG9842_RS13180", "BCG9842_RS13185", "BCG9842_RS13190", "BCG9842_RS13195", "BCG9842_RS13205", "BCG9842_RS13210", "BCG9842_RS13215", "BCG9842_RS13220", "BCG9842_RS13225"], "description": "Bacillus cereus G9842, complete genome", "cluster_label": "c9", "proteins": ["WP_000028465.1", "WP_000240399.1", "WP_000026523.1", "WP_001202619.1", "WP_000844384.1", "WP_000110860.1", "WP_000202739.1", "WP_003278462.1", "WP_000351862.1", "BCG9842_RS13095", "WP_000800727.1", "WP_001084893.1", "WP_000405918.1", "WP_000273237.1", "WP_000447865.1", "WP_001010216.1", "WP_000577700.1", "WP_000857936.1", "WP_000162820.1", "WP_079997168.1", "WP_003309552.1", "WP_001165754.1", "WP_000799185.1", "WP_041488161.1", "WP_000379383.1", "WP_000869618.1", "BCG9842_RS29805", "WP_000589638.1", "WP_000490132.1", "WP_000234335.1", "WP_000706774.1", "WP_001290768.1", "WP_001257762.1", "WP_000025620.1", "WP_001093136.1", "WP_000158574.1"]}, {"hits": 33, "pairings": [["input|c3|1194705-1195242|+|ctg1_1248|", 0, {"locus_tag": "WP_000158574.1", "blastscore": 349, "start": 2655214, "annotation": "DUF1697_domain-containing_protein", "perc_ident": 99, "name": "BCG9842_RS13225", "strand": "-", "end": 2655750, "perc_coverage": 100.0, "evalue": 2.2e-94, "genecluster": "NC_011772_c9"}], ["input|c3|1195286-1195691|-|ctg1_1249|", 1, {"locus_tag": "WP_001093136.1", "blastscore": 253, "start": 2654765, "annotation": "hypothetical_protein", "perc_ident": 99, "name": "BCG9842_RS13220", "strand": "+", "end": 2655169, "perc_coverage": 100.0, "evalue": 1.2e-65, "genecluster": "NC_011772_c9"}], ["input|c3|1195900-1197070|+|ctg1_1250|", 2, {"locus_tag": "WP_000025620.1", "blastscore": 776, "start": 2653386, "annotation": "peptide_ABC_transporter_substrate-binding_protein", "perc_ident": 100, "name": "BCG9842_RS13215", "strand": "-", "end": 2654555, "perc_coverage": 100.0, "evalue": 1.2e-222, "genecluster": "NC_011772_c9"}], ["input|c3|1197081-1197417|+|ctg1_1251|", 3, {"locus_tag": "WP_001257762.1", "blastscore": 227, "start": 2653039, "annotation": "hypothetical_protein", "perc_ident": 100, "name": "BCG9842_RS13210", "strand": "-", "end": 2653374, "perc_coverage": 100.0, "evalue": 1e-57, "genecluster": "NC_011772_c9"}], ["input|c3|1197534-1198389|-|ctg1_1252|", 4, {"locus_tag": "WP_001290768.1", "blastscore": 581, "start": 2652067, "annotation": "putative_esterase", "perc_ident": 100, "name": "BCG9842_RS13205", "strand": "+", "end": 2652921, "perc_coverage": 100.0, "evalue": 5.5e-164, "genecluster": "NC_011772_c9"}], ["input|c3|1198812-1200246|-|ctg1_1254|", 6, {"locus_tag": "WP_000706774.1", "blastscore": 954, "start": 2650208, "annotation": "PLP-dependent_aminotransferase_family_protein", "perc_ident": 100, "name": "BCG9842_RS13195", "strand": "+", "end": 2651641, "perc_coverage": 100.0, "evalue": 4e-276, "genecluster": "NC_011772_c9"}], ["input|c3|1200394-1201312|+|ctg1_1255|", 7, {"locus_tag": "WP_000234335.1", "blastscore": 581, "start": 2649142, "annotation": "EamA_family_transporter", "perc_ident": 99, "name": "BCG9842_RS13190", "strand": "-", "end": 2650059, "perc_coverage": 100.0, "evalue": 5.9e-164, "genecluster": "NC_011772_c9"}], ["input|c3|1201397-1202702|-|ctg1_1256|", 8, {"locus_tag": "WP_000490132.1", "blastscore": 824, "start": 2647752, "annotation": "preprotein_translocase_subunit_SecY", "perc_ident": 100, "name": "BCG9842_RS13185", "strand": "+", "end": 2649056, "perc_coverage": 100.0, "evalue": 5.7e-237, "genecluster": "NC_011772_c9"}], ["input|c3|1203055-1203523|-|ctg1_1257|", 9, {"locus_tag": "WP_000589638.1", "blastscore": 318, "start": 2646930, "annotation": "VOC_family_protein", "perc_ident": 96, "name": "BCG9842_RS13180", "strand": "+", "end": 2647397, "perc_coverage": 100.0, "evalue": 3.6e-85, "genecluster": "NC_011772_c9"}], ["input|c3|1203777-1204248|+|ctg1_1258|", 10, {"locus_tag": "WP_000869618.1", "blastscore": 318, "start": 2646211, "annotation": "AraC_family_transcriptional_regulator", "perc_ident": 96, "name": "BCG9842_RS13175", "strand": "-", "end": 2646681, "perc_coverage": 100.0, "evalue": 3.7e-85, "genecluster": "NC_011772_c9"}], ["input|c3|1204342-1204858|+|ctg1_1259|", 11, {"locus_tag": "WP_000379383.1", "blastscore": 327, "start": 2645601, "annotation": "DinB_family_protein", "perc_ident": 98, "name": "BCG9842_RS13170", "strand": "-", "end": 2646116, "perc_coverage": 100.0, "evalue": 6.6e-88, "genecluster": "NC_011772_c9"}], ["input|c3|1205244-1207338|+|ctg1_1260|", 12, {"locus_tag": "WP_041488161.1", "blastscore": 1299, "start": 2643121, "annotation": "2',3'-cyclic-nucleotide_2'-phosphodiesterase", "perc_ident": 100, "name": "BCG9842_RS13165", "strand": "-", "end": 2645073, "perc_coverage": 93.2568149210904, "evalue": 0.0, "genecluster": "NC_011772_c9"}], ["input|c3|1207621-1209325|+|ctg1_1261|", 13, {"locus_tag": "WP_000799185.1", "blastscore": 1111, "start": 2641084, "annotation": "M4_family_peptidase", "perc_ident": 100, "name": "BCG9842_RS13160", "strand": "-", "end": 2642787, "perc_coverage": 100.0, "evalue": 0.0, "genecluster": "NC_011772_c9"}], ["input|c3|1209811-1212370|+|ctg1_1262|", 14, {"locus_tag": "WP_001165754.1", "blastscore": 1724, "start": 2638044, "annotation": "type_I_pullulanase", "perc_ident": 100, "name": "BCG9842_RS13155", "strand": "-", "end": 2640602, "perc_coverage": 100.0, "evalue": 0.0, "genecluster": "NC_011772_c9"}], ["input|c3|1213241-1214219|+|ctg1_1263|", 15, {"locus_tag": "WP_003309552.1", "blastscore": 652, "start": 2636195, "annotation": "dehydrogenase", "perc_ident": 100, "name": "BCG9842_RS13150", "strand": "-", "end": 2637184, "perc_coverage": 100.0, "evalue": 2.2e-185, "genecluster": "NC_011772_c9"}], ["input|c3|1214251-1221268|+|ctg1_1264|", 16, {"locus_tag": "WP_079997168.1", "blastscore": 4630, "start": 2629146, "annotation": "D-alanine--poly(phosphoribitol)_ligase_subunit_DltA", "perc_ident": 99, "name": "BCG9842_RS13145", "strand": "-", "end": 2636189, "perc_coverage": 100.0, "evalue": 0.0, "genecluster": "NC_011772_c9"}], ["input|c3|1221323-1222778|+|ctg1_1265|", 17, {"locus_tag": "WP_000162820.1", "blastscore": 965, "start": 2627636, "annotation": "aminotransferase_class_V-fold_PLP-dependent_enzyme", "perc_ident": 100, "name": "BCG9842_RS13140", "strand": "-", "end": 2629090, "perc_coverage": 100.0, "evalue": 2.3e-279, "genecluster": "NC_011772_c9"}], ["input|c3|1222886-1223843|-|ctg1_1266|", 18, {"locus_tag": "WP_000857936.1", "blastscore": 656, "start": 2626571, "annotation": "alpha/beta_hydrolase", "perc_ident": 99, "name": "BCG9842_RS13135", "strand": "+", "end": 2627527, "perc_coverage": 100.0, "evalue": 2e-186, "genecluster": "NC_011772_c9"}], ["input|c3|1224504-1225506|-|ctg1_1267|", 19, {"locus_tag": "WP_000577700.1", "blastscore": 683, "start": 2624908, "annotation": "abhydrolase_domain-containing_18", "perc_ident": 99, "name": "BCG9842_RS13130", "strand": "+", "end": 2625909, "perc_coverage": 100.0, "evalue": 9.2e-195, "genecluster": "NC_011772_c9"}], ["input|c3|1226051-1227476|+|ctg1_1268|", 20, {"locus_tag": "WP_001010216.1", "blastscore": 887, "start": 2622935, "annotation": "ABC_transporter_permease", "perc_ident": 100, "name": "BCG9842_RS13125", "strand": "-", "end": 2624359, "perc_coverage": 100.0, "evalue": 6e-256, "genecluster": "NC_011772_c9"}], ["input|c3|1227487-1228165|+|ctg1_1269|", 21, {"locus_tag": "WP_000447865.1", "blastscore": 434, "start": 2622246, "annotation": "ABC_transporter_ATP-binding_protein", "perc_ident": 100, "name": "BCG9842_RS13120", "strand": "-", "end": 2622923, "perc_coverage": 100.0, "evalue": 8.6e-120, "genecluster": "NC_011772_c9"}], ["input|c3|1228464-1228647|-|ctg1_1270|", 22, {"locus_tag": "WP_000273237.1", "blastscore": 123, "start": 2621764, "annotation": "hypothetical_protein", "perc_ident": 100, "name": "BCG9842_RS13115", "strand": "+", "end": 2621946, "perc_coverage": 100.0, "evalue": 1.1e-26, "genecluster": "NC_011772_c9"}], ["input|c3|1228848-1229385|-|ctg1_1271|", 23, {"locus_tag": "WP_000405918.1", "blastscore": 356, "start": 2621026, "annotation": "DinB_family_protein", "perc_ident": 100, "name": "BCG9842_RS13110", "strand": "+", "end": 2621562, "perc_coverage": 100.0, "evalue": 1.8e-96, "genecluster": "NC_011772_c9"}], ["input|c3|1229713-1231174|-|ctg1_1272|", 24, {"locus_tag": "WP_001084893.1", "blastscore": 882, "start": 2619238, "annotation": "two-component_sensor_histidine_kinase", "perc_ident": 100, "name": "BCG9842_RS13105", "strand": "+", "end": 2620698, "perc_coverage": 100.0, "evalue": 2e-254, "genecluster": "NC_011772_c9"}], ["input|c3|1231166-1231832|-|ctg1_1273|", 25, {"locus_tag": "WP_000800727.1", "blastscore": 437, "start": 2618580, "annotation": "DNA-binding_response_regulator", "perc_ident": 100, "name": "BCG9842_RS13100", "strand": "+", "end": 2619245, "perc_coverage": 100.0, "evalue": 7.6e-121, "genecluster": "NC_011772_c9"}], ["input|c3|1232275-1232971|+|ctg1_1274|", 26, {"locus_tag": "BCG9842_RS13095", "blastscore": 475, "start": 2617444, "annotation": "2-haloalkanoic_acid_dehalogenase", "perc_ident": 100, "name": "BCG9842_RS13095", "strand": "-", "end": 2618136, "perc_coverage": 100.0, "evalue": 4.5e-132, "genecluster": "NC_011772_c9"}], ["input|c3|1233153-1233522|+|ctg1_1275|", 27, {"locus_tag": "WP_000351862.1", "blastscore": 234, "start": 2616870, "annotation": "DUF4180_domain-containing_protein", "perc_ident": 100, "name": "BCG9842_RS13090", "strand": "-", "end": 2617238, "perc_coverage": 100.0, "evalue": 7.1e-60, "genecluster": "NC_011772_c9"}], ["input|c3|1233630-1234134|+|ctg1_1276|", 28, {"locus_tag": "WP_003278462.1", "blastscore": 344, "start": 2616258, "annotation": "MepB", "perc_ident": 100, "name": "BCG9842_RS13085", "strand": "-", "end": 2616782, "perc_coverage": 100.0, "evalue": 8.7e-93, "genecluster": "NC_011772_c9"}], ["input|c3|1234273-1235041|+|ctg1_1277|", 29, {"locus_tag": "WP_000202739.1", "blastscore": 503, "start": 2615351, "annotation": "arylamine_N-acetyltransferase", "perc_ident": 100, "name": "BCG9842_RS13080", "strand": "-", "end": 2616118, "perc_coverage": 100.0, "evalue": 1e-140, "genecluster": "NC_011772_c9"}], ["input|c3|1235293-1235947|+|ctg1_1278|", 30, {"locus_tag": "WP_000110860.1", "blastscore": 428, "start": 2614445, "annotation": "hypothetical_protein", "perc_ident": 100, "name": "BCG9842_RS13075", "strand": "-", "end": 2615098, "perc_coverage": 100.0, "evalue": 3.5e-118, "genecluster": "NC_011772_c9"}], ["input|c3|1236073-1237189|+|ctg1_1279|", 31, {"locus_tag": "WP_000844384.1", "blastscore": 735, "start": 2613203, "annotation": "FAD-binding_oxidoreductase", "perc_ident": 100, "name": "BCG9842_RS13070", "strand": "-", "end": 2614318, "perc_coverage": 100.0, "evalue": 2.3e-210, "genecluster": "NC_011772_c9"}], ["input|c3|1237405-1237846|+|ctg1_1280|", 32, {"locus_tag": "WP_001202619.1", "blastscore": 304, "start": 2612546, "annotation": "NUDIX_pyrophosphatase", "perc_ident": 100, "name": "BCG9842_RS13065", "strand": "-", "end": 2612986, "perc_coverage": 100.0, "evalue": 6.7e-81, "genecluster": "NC_011772_c9"}], ["input|c3|1238223-1238883|+|ctg1_1281|", 33, {"locus_tag": "WP_000026523.1", "blastscore": 444, "start": 2611509, "annotation": "hypothetical_protein", "perc_ident": 100, "name": "BCG9842_RS13060", "strand": "-", "end": 2612168, "perc_coverage": 100.0, "evalue": 8.1e-123, "genecluster": "NC_011772_c9"}]], "core_gene_hits": 1, "blast_score": 23814.0, "synteny_score": 32, "core_bonus": 3}], [{"cluster_type": "nrps", "accession": "NZ_KE332536", "tags": ["ICA_RS10465", "ICA_RS10470", "ICA_RS10475", "ICA_RS10480", "ICA_RS10485", "ICA_RS10490", "ICA_RS10495", "ICA_RS10500", "ICA_RS10505", "ICA_RS29705", "ICA_RS10510", "ICA_RS10515", "ICA_RS10520", "ICA_RS10525", "ICA_RS10530", "ICA_RS10535", "ICA_RS10540", "ICA_RS10545", "ICA_RS10550", "ICA_RS10555", "ICA_RS10560", "ICA_RS10565", "ICA_RS10570", "ICA_RS10575", "ICA_RS10580", "ICA_RS10585", "ICA_RS10590", "ICA_RS10595", "ICA_RS10600", "ICA_RS10605", "ICA_RS10610", "ICA_RS10615", "ICA_RS10620", "ICA_RS10625", "ICA_RS10630", "ICA_RS10635"], "description": "Bacillus cereus BAG1O-3 supercont1.1, whole genome shotgun sequence", "cluster_label": "c4", "proteins": ["WP_001093142.1", "WP_000025622.1", "WP_001257761.1", "WP_043352557.1", "WP_016512701.1", "WP_000706779.1", "WP_000234339.1", "WP_000490135.1", "WP_000589642.1", "ICA_RS29705", "WP_000869614.1", "WP_000379380.1", "WP_016512702.1", "WP_000791461.1", "WP_016512703.1", "WP_080126368.1", "WP_080126369.1", "WP_000164809.1", "WP_000857944.1", "WP_016512706.1", "WP_016512707.1", "WP_000447851.1", "WP_016512708.1", "WP_016512709.1", "WP_080126416.1", "WP_000800746.1", "WP_080017601.1", "WP_000403464.1", "WP_072938641.1", "WP_000202750.1", "WP_001147158.1", "WP_000110848.1", "WP_016512711.1", "WP_001202618.1", "WP_000026534.1", "WP_016512712.1"]}, {"hits": 34, "pairings": [["input|c3|1195286-1195691|-|ctg1_1249|", 1, {"locus_tag": "WP_001093142.1", "blastscore": 247, "start": 2054717, "annotation": "hypothetical_protein", "perc_ident": 96, "name": "ICA_RS10465", "strand": "-", "end": 2055121, "perc_coverage": 100.0, "evalue": 6.8e-64, "genecluster": "NZ_KE332536_c4"}], ["input|c3|1195900-1197070|+|ctg1_1250|", 2, {"locus_tag": "WP_000025622.1", "blastscore": 772, "start": 2055331, "annotation": "peptide_ABC_transporter_substrate-binding_protein", "perc_ident": 100, "name": "ICA_RS10470", "strand": "+", "end": 2056500, "perc_coverage": 100.0, "evalue": 2.3e-221, "genecluster": "NZ_KE332536_c4"}], ["input|c3|1197081-1197417|+|ctg1_1251|", 3, {"locus_tag": "WP_001257761.1", "blastscore": 225, "start": 2056512, "annotation": "hypothetical_protein", "perc_ident": 99, "name": "ICA_RS10475", "strand": "+", "end": 2056847, "perc_coverage": 100.0, "evalue": 3.9e-57, "genecluster": "NZ_KE332536_c4"}], ["input|c3|1197534-1198389|-|ctg1_1252|", 4, {"locus_tag": "WP_043352557.1", "blastscore": 550, "start": 2056965, "annotation": "putative_esterase", "perc_ident": 93, "name": "ICA_RS10480", "strand": "-", "end": 2057819, "perc_coverage": 100.0, "evalue": 1.4e-154, "genecluster": "NZ_KE332536_c4"}], ["input|c3|1198812-1200246|-|ctg1_1254|", 6, {"locus_tag": "WP_000706779.1", "blastscore": 936, "start": 2059069, "annotation": "PLP-dependent_aminotransferase_family_protein", "perc_ident": 98, "name": "ICA_RS10490", "strand": "-", "end": 2060502, "perc_coverage": 100.0, "evalue": 8.7e-271, "genecluster": "NZ_KE332536_c4"}], ["input|c3|1200394-1201312|+|ctg1_1255|", 7, {"locus_tag": "WP_000234339.1", "blastscore": 585, "start": 2060651, "annotation": "EamA_family_transporter", "perc_ident": 100, "name": "ICA_RS10495", "strand": "+", "end": 2061568, "perc_coverage": 100.0, "evalue": 3.1e-165, "genecluster": "NZ_KE332536_c4"}], ["input|c3|1201397-1202702|-|ctg1_1256|", 8, {"locus_tag": "WP_000490135.1", "blastscore": 824, "start": 2061654, "annotation": "preprotein_translocase_subunit_SecY", "perc_ident": 100, "name": "ICA_RS10500", "strand": "-", "end": 2062958, "perc_coverage": 100.0, "evalue": 4.4e-237, "genecluster": "NZ_KE332536_c4"}], ["input|c3|1203055-1203523|-|ctg1_1257|", 9, {"locus_tag": "WP_000589642.1", "blastscore": 328, "start": 2063312, "annotation": "VOC_family_protein", "perc_ident": 99, "name": "ICA_RS10505", "strand": "-", "end": 2063779, "perc_coverage": 100.0, "evalue": 4.6e-88, "genecluster": "NZ_KE332536_c4"}], ["input|c3|1203777-1204248|+|ctg1_1258|", 10, {"locus_tag": "WP_000869614.1", "blastscore": 329, "start": 2064034, "annotation": "AraC_family_transcriptional_regulator", "perc_ident": 98, "name": "ICA_RS10510", "strand": "+", "end": 2064522, "perc_coverage": 100.0, "evalue": 1.6e-88, "genecluster": "NZ_KE332536_c4"}], ["input|c3|1204342-1204858|+|ctg1_1259|", 11, {"locus_tag": "WP_000379380.1", "blastscore": 317, "start": 2064640, "annotation": "DinB_family_protein", "perc_ident": 95, "name": "ICA_RS10515", "strand": "+", "end": 2065155, "perc_coverage": 100.0, "evalue": 8.9e-85, "genecluster": "NZ_KE332536_c4"}], ["input|c3|1205244-1207338|+|ctg1_1260|", 12, {"locus_tag": "WP_016512702.1", "blastscore": 1282, "start": 2065682, "annotation": "hypothetical_protein", "perc_ident": 99, "name": "ICA_RS10520", "strand": "+", "end": 2067634, "perc_coverage": 93.2568149210904, "evalue": 0.0, "genecluster": "NZ_KE332536_c4"}], ["input|c3|1207621-1209325|+|ctg1_1261|", 13, {"locus_tag": "WP_000791461.1", "blastscore": 1103, "start": 2067975, "annotation": "M4_family_peptidase", "perc_ident": 99, "name": "ICA_RS10525", "strand": "+", "end": 2069678, "perc_coverage": 100.0, "evalue": 0.0, "genecluster": "NZ_KE332536_c4"}], ["input|c3|1209811-1212370|+|ctg1_1262|", 14, {"locus_tag": "WP_016512703.1", "blastscore": 1685, "start": 2070164, "annotation": "type_I_pullulanase", "perc_ident": 97, "name": "ICA_RS10530", "strand": "+", "end": 2072722, "perc_coverage": 100.0, "evalue": 0.0, "genecluster": "NZ_KE332536_c4"}], ["input|c3|1213241-1214219|+|ctg1_1263|", 15, {"locus_tag": "WP_080126368.1", "blastscore": 640, "start": 2073584, "annotation": "dehydrogenase", "perc_ident": 98, "name": "ICA_RS10535", "strand": "+", "end": 2074573, "perc_coverage": 100.0, "evalue": 1.1e-181, "genecluster": "NZ_KE332536_c4"}], ["input|c3|1214251-1221268|+|ctg1_1264|", 16, {"locus_tag": "WP_080126369.1", "blastscore": 4602, "start": 2074579, "annotation": "D-alanine--poly(phosphoribitol)_ligase_subunit_DltA", "perc_ident": 98, "name": "ICA_RS10540", "strand": "+", "end": 2081622, "perc_coverage": 100.0, "evalue": 0.0, "genecluster": "NZ_KE332536_c4"}], ["input|c3|1221323-1222778|+|ctg1_1265|", 17, {"locus_tag": "WP_000164809.1", "blastscore": 967, "start": 2081678, "annotation": "aminotransferase_class_V-fold_PLP-dependent_enzyme", "perc_ident": 100, "name": "ICA_RS10545", "strand": "+", "end": 2083132, "perc_coverage": 100.0, "evalue": 4.7e-280, "genecluster": "NZ_KE332536_c4"}], ["input|c3|1222886-1223843|-|ctg1_1266|", 18, {"locus_tag": "WP_000857944.1", "blastscore": 654, "start": 2083244, "annotation": "alpha/beta_hydrolase", "perc_ident": 99, "name": "ICA_RS10550", "strand": "-", "end": 2084200, "perc_coverage": 100.0, "evalue": 7.5e-186, "genecluster": "NZ_KE332536_c4"}], ["input|c3|1224504-1225506|-|ctg1_1267|", 19, {"locus_tag": "WP_016512706.1", "blastscore": 673, "start": 2084860, "annotation": "abhydrolase_domain-containing_18", "perc_ident": 98, "name": "ICA_RS10555", "strand": "-", "end": 2085861, "perc_coverage": 100.0, "evalue": 1.2e-191, "genecluster": "NZ_KE332536_c4"}], ["input|c3|1226051-1227476|+|ctg1_1268|", 20, {"locus_tag": "WP_016512707.1", "blastscore": 870, "start": 2086440, "annotation": "ABC_transporter_permease", "perc_ident": 98, "name": "ICA_RS10560", "strand": "+", "end": 2087870, "perc_coverage": 100.42194092827003, "evalue": 7.6e-251, "genecluster": "NZ_KE332536_c4"}], ["input|c3|1227487-1228165|+|ctg1_1269|", 21, {"locus_tag": "WP_000447851.1", "blastscore": 430, "start": 2087882, "annotation": "ABC_transporter_ATP-binding_protein", "perc_ident": 98, "name": "ICA_RS10565", "strand": "+", "end": 2088559, "perc_coverage": 100.0, "evalue": 1.2e-118, "genecluster": "NZ_KE332536_c4"}], ["input|c3|1228464-1228647|-|ctg1_1270|", 22, {"locus_tag": "WP_016512708.1", "blastscore": 118, "start": 2088855, "annotation": "hypothetical_protein", "perc_ident": 95, "name": "ICA_RS10570", "strand": "-", "end": 2089037, "perc_coverage": 100.0, "evalue": 3.6e-25, "genecluster": "NZ_KE332536_c4"}], ["input|c3|1228848-1229385|-|ctg1_1271|", 23, {"locus_tag": "WP_016512709.1", "blastscore": 350, "start": 2089239, "annotation": "DinB_family_protein", "perc_ident": 98, "name": "ICA_RS10575", "strand": "-", "end": 2089775, "perc_coverage": 100.0, "evalue": 9.9e-95, "genecluster": "NZ_KE332536_c4"}], ["input|c3|1229713-1231174|-|ctg1_1272|", 24, {"locus_tag": "WP_080126416.1", "blastscore": 852, "start": 2089984, "annotation": "sensor_histidine_kinase", "perc_ident": 98, "name": "ICA_RS10580", "strand": "-", "end": 2091435, "perc_coverage": 98.559670781893, "evalue": 2.2e-245, "genecluster": "NZ_KE332536_c4"}], ["input|c3|1231166-1231832|-|ctg1_1273|", 25, {"locus_tag": "WP_000800746.1", "blastscore": 436, "start": 2091449, "annotation": "DNA-binding_response_regulator", "perc_ident": 100, "name": "ICA_RS10585", "strand": "-", "end": 2092114, "perc_coverage": 100.0, "evalue": 2.2e-120, "genecluster": "NZ_KE332536_c4"}], ["input|c3|1232275-1232971|+|ctg1_1274|", 26, {"locus_tag": "WP_080017601.1", "blastscore": 459, "start": 2092559, "annotation": "2-haloalkanoic_acid_dehalogenase", "perc_ident": 97, "name": "ICA_RS10590", "strand": "+", "end": 2093254, "perc_coverage": 98.7012987012987, "evalue": 2.6e-127, "genecluster": "NZ_KE332536_c4"}], ["input|c3|1233153-1233522|+|ctg1_1275|", 27, {"locus_tag": "WP_000403464.1", "blastscore": 229, "start": 2093455, "annotation": "DUF4180_domain-containing_protein", "perc_ident": 97, "name": "ICA_RS10595", "strand": "+", "end": 2093823, "perc_coverage": 100.0, "evalue": 1.7e-58, "genecluster": "NZ_KE332536_c4"}], ["input|c3|1233630-1234134|+|ctg1_1276|", 28, {"locus_tag": "WP_072938641.1", "blastscore": 270, "start": 2093911, "annotation": "mep_operon_protein_MepB", "perc_ident": 81, "name": "ICA_RS10600", "strand": "+", "end": 2094435, "perc_coverage": 99.40119760479041, "evalue": 1.2e-70, "genecluster": "NZ_KE332536_c4"}], ["input|c3|1234273-1235041|+|ctg1_1277|", 29, {"locus_tag": "WP_000202750.1", "blastscore": 477, "start": 2094626, "annotation": "arylamine_N-acetyltransferase", "perc_ident": 93, "name": "ICA_RS10605", "strand": "+", "end": 2095393, "perc_coverage": 100.0, "evalue": 7.7e-133, "genecluster": "NZ_KE332536_c4"}], ["input|c3|1235293-1235947|+|ctg1_1278|", 30, {"locus_tag": "WP_000110848.1", "blastscore": 416, "start": 2095740, "annotation": "hypothetical_protein", "perc_ident": 97, "name": "ICA_RS10615", "strand": "+", "end": 2096393, "perc_coverage": 100.0, "evalue": 2.3e-114, "genecluster": "NZ_KE332536_c4"}], ["input|c3|1236073-1237189|+|ctg1_1279|", 31, {"locus_tag": "WP_016512711.1", "blastscore": 727, "start": 2096520, "annotation": "FAD-binding_oxidoreductase", "perc_ident": 99, "name": "ICA_RS10620", "strand": "+", "end": 2097635, "perc_coverage": 100.0, "evalue": 6.2e-208, "genecluster": "NZ_KE332536_c4"}], ["input|c3|1237405-1237846|+|ctg1_1280|", 32, {"locus_tag": "WP_001202618.1", "blastscore": 289, "start": 2097852, "annotation": "NUDIX_pyrophosphatase", "perc_ident": 96, "name": "ICA_RS10625", "strand": "+", "end": 2098292, "perc_coverage": 100.0, "evalue": 1.7e-76, "genecluster": "NZ_KE332536_c4"}], ["input|c3|1238223-1238883|+|ctg1_1281|", 33, {"locus_tag": "WP_000026534.1", "blastscore": 435, "start": 2098651, "annotation": "hypothetical_protein", "perc_ident": 98, "name": "ICA_RS10630", "strand": "+", "end": 2099310, "perc_coverage": 100.0, "evalue": 2.9e-120, "genecluster": "NZ_KE332536_c4"}], ["input|c3|1239161-1239500|-|ctg1_1282|", 34, {"locus_tag": "WP_016512712.1", "blastscore": 202, "start": 2099545, "annotation": "MGT_family_glycosyltransferase", "perc_ident": 81, "name": "ICA_RS10635", "strand": "-", "end": 2100762, "perc_coverage": 118.75, "evalue": 2.7e-50, "genecluster": "NZ_KE332536_c4"}], ["input|c3|1239550-1239922|-|ctg1_1283|", 35, {"locus_tag": "WP_016512712.1", "blastscore": 232, "start": 2099545, "annotation": "MGT_family_glycosyltransferase", "perc_ident": 94, "name": "ICA_RS10635", "strand": "-", "end": 2100762, "perc_coverage": 97.5609756097561, "evalue": 2.7e-59, "genecluster": "NZ_KE332536_c4"}]], "core_gene_hits": 1, "blast_score": 23511.0, "synteny_score": 31, "core_bonus": 3}], [{"cluster_type": "nrps", "accession": "NZ_MQTG01000026", "tags": ["BHL31_RS19325", "BHL31_RS19330", "BHL31_RS19335", "BHL31_RS19340", "BHL31_RS19345", "BHL31_RS19350", "BHL31_RS19355", "BHL31_RS19360", "BHL31_RS19365", "BHL31_RS19370", "BHL31_RS19375", "BHL31_RS19380", "BHL31_RS19385", "BHL31_RS19390", "BHL31_RS19395", "BHL31_RS19400", "BHL31_RS19405", "BHL31_RS19410", "BHL31_RS19415", "BHL31_RS19420", "BHL31_RS19425", "BHL31_RS19430", "BHL31_RS19435", "BHL31_RS19440", "BHL31_RS19445", "BHL31_RS19450", "BHL31_RS19455", "BHL31_RS19460", "BHL31_RS19465", "BHL31_RS19470", "BHL31_RS19475", "BHL31_RS19480", "BHL31_RS19485", "BHL31_RS19490", "BHL31_RS19495", "BHL31_RS19500", "BHL31_RS19505", "BHL31_RS19510"], "description": "Bacillus cereus strain MOD1_Bc71 Bc71_contig_26, whole genome shotgun sequence", "cluster_label": "c6", "proteins": ["WP_001070830.1", "WP_065224879.1", "WP_001093141.1", "WP_000025622.1", "WP_001257760.1", "WP_001290770.1", "WP_070180187.1", "WP_070180186.1", "WP_000490135.1", "WP_078439521.1", "BHL31_RS19375", "WP_025709450.1", "WP_065224883.1", "WP_065224884.1", "WP_078439522.1", "WP_078439523.1", "WP_078384558.1", "WP_078439524.1", "WP_065224889.1", "WP_000857943.1", "WP_065224891.1", "WP_078439525.1", "WP_065224893.1", "WP_000273230.1", "WP_065224894.1", "WP_070180259.1", "WP_065224896.1", "WP_078384555.1", "WP_065224898.1", "WP_078384554.1", "WP_046392779.1", "WP_065224901.1", "WP_065224936.1", "WP_078439526.1", "WP_065224903.1", "WP_065224904.1", "WP_065224905.1", "WP_078439527.1"]}, {"hits": 33, "pairings": [["input|c3|1194705-1195242|+|ctg1_1248|", 0, {"locus_tag": "WP_065224879.1", "blastscore": 333, "start": 204949, "annotation": "DUF1697_domain-containing_protein", "perc_ident": 94, "name": "BHL31_RS19330", "strand": "+", "end": 205485, "perc_coverage": 100.0, "evalue": 1.3e-89, "genecluster": "NZ_MQTG01000026_c6"}], ["input|c3|1195286-1195691|-|ctg1_1249|", 1, {"locus_tag": "WP_001093141.1", "blastscore": 250, "start": 205530, "annotation": "hypothetical_protein", "perc_ident": 97, "name": "BHL31_RS19335", "strand": "-", "end": 205934, "perc_coverage": 100.0, "evalue": 8e-65, "genecluster": "NZ_MQTG01000026_c6"}], ["input|c3|1195900-1197070|+|ctg1_1250|", 2, {"locus_tag": "WP_000025622.1", "blastscore": 772, "start": 206143, "annotation": "peptide_ABC_transporter_substrate-binding_protein", "perc_ident": 100, "name": "BHL31_RS19340", "strand": "+", "end": 207312, "perc_coverage": 100.0, "evalue": 2.3e-221, "genecluster": "NZ_MQTG01000026_c6"}], ["input|c3|1197081-1197417|+|ctg1_1251|", 3, {"locus_tag": "WP_001257760.1", "blastscore": 225, "start": 207324, "annotation": "hypothetical_protein", "perc_ident": 99, "name": "BHL31_RS19345", "strand": "+", "end": 207659, "perc_coverage": 100.0, "evalue": 2.3e-57, "genecluster": "NZ_MQTG01000026_c6"}], ["input|c3|1197534-1198389|-|ctg1_1252|", 4, {"locus_tag": "WP_001290770.1", "blastscore": 568, "start": 207771, "annotation": "putative_esterase", "perc_ident": 97, "name": "BHL31_RS19350", "strand": "-", "end": 208625, "perc_coverage": 100.0, "evalue": 4.8e-160, "genecluster": "NZ_MQTG01000026_c6"}], ["input|c3|1198812-1200246|-|ctg1_1254|", 6, {"locus_tag": "WP_070180187.1", "blastscore": 923, "start": 209105, "annotation": "PLP-dependent_aminotransferase_family_protein", "perc_ident": 95, "name": "BHL31_RS19355", "strand": "-", "end": 210538, "perc_coverage": 100.0, "evalue": 7.6e-267, "genecluster": "NZ_MQTG01000026_c6"}], ["input|c3|1200394-1201312|+|ctg1_1255|", 7, {"locus_tag": "WP_070180186.1", "blastscore": 584, "start": 210687, "annotation": "transporter", "perc_ident": 99, "name": "BHL31_RS19360", "strand": "+", "end": 211604, "perc_coverage": 100.0, "evalue": 5.3e-165, "genecluster": "NZ_MQTG01000026_c6"}], ["input|c3|1201397-1202702|-|ctg1_1256|", 8, {"locus_tag": "WP_000490135.1", "blastscore": 824, "start": 211690, "annotation": "preprotein_translocase_subunit_SecY", "perc_ident": 100, "name": "BHL31_RS19365", "strand": "-", "end": 212994, "perc_coverage": 100.0, "evalue": 4.4e-237, "genecluster": "NZ_MQTG01000026_c6"}], ["input|c3|1203055-1203523|-|ctg1_1257|", 9, {"locus_tag": "WP_078439521.1", "blastscore": 326, "start": 213349, "annotation": "VOC_family_protein", "perc_ident": 98, "name": "BHL31_RS19370", "strand": "-", "end": 213816, "perc_coverage": 100.0, "evalue": 1.3e-87, "genecluster": "NZ_MQTG01000026_c6"}], ["input|c3|1203777-1204248|+|ctg1_1258|", 10, {"locus_tag": "WP_025709450.1", "blastscore": 316, "start": 214068, "annotation": "AraC_family_transcriptional_regulator", "perc_ident": 94, "name": "BHL31_RS19380", "strand": "+", "end": 214544, "perc_coverage": 100.0, "evalue": 1.4e-84, "genecluster": "NZ_MQTG01000026_c6"}], ["input|c3|1204342-1204858|+|ctg1_1259|", 11, {"locus_tag": "WP_065224883.1", "blastscore": 316, "start": 214673, "annotation": "DinB_family_protein", "perc_ident": 95, "name": "BHL31_RS19385", "strand": "+", "end": 215188, "perc_coverage": 100.0, "evalue": 2e-84, "genecluster": "NZ_MQTG01000026_c6"}], ["input|c3|1205244-1207338|+|ctg1_1260|", 12, {"locus_tag": "WP_065224884.1", "blastscore": 1294, "start": 215715, "annotation": "bifunctional_metallophosphatase/5'-nucleotidase", "perc_ident": 99, "name": "BHL31_RS19390", "strand": "+", "end": 217667, "perc_coverage": 93.2568149210904, "evalue": 0.0, "genecluster": "NZ_MQTG01000026_c6"}], ["input|c3|1207621-1209325|+|ctg1_1261|", 13, {"locus_tag": "WP_078439522.1", "blastscore": 1111, "start": 218001, "annotation": "M4_family_peptidase", "perc_ident": 100, "name": "BHL31_RS19395", "strand": "+", "end": 219704, "perc_coverage": 100.0, "evalue": 0.0, "genecluster": "NZ_MQTG01000026_c6"}], ["input|c3|1209811-1212370|+|ctg1_1262|", 14, {"locus_tag": "WP_078439523.1", "blastscore": 1692, "start": 220189, "annotation": "type_I_pullulanase", "perc_ident": 97, "name": "BHL31_RS19400", "strand": "+", "end": 222747, "perc_coverage": 100.0, "evalue": 0.0, "genecluster": "NZ_MQTG01000026_c6"}], ["input|c3|1213241-1214219|+|ctg1_1263|", 15, {"locus_tag": "WP_078384558.1", "blastscore": 641, "start": 223607, "annotation": "dehydrogenase", "perc_ident": 98, "name": "BHL31_RS19405", "strand": "+", "end": 224596, "perc_coverage": 100.0, "evalue": 5.1e-182, "genecluster": "NZ_MQTG01000026_c6"}], ["input|c3|1214251-1221268|+|ctg1_1264|", 16, {"locus_tag": "WP_078439524.1", "blastscore": 4574, "start": 224602, "annotation": "D-alanine--poly(phosphoribitol)_ligase_subunit_DltA", "perc_ident": 98, "name": "BHL31_RS19410", "strand": "+", "end": 231645, "perc_coverage": 100.0, "evalue": 0.0, "genecluster": "NZ_MQTG01000026_c6"}], ["input|c3|1221323-1222778|+|ctg1_1265|", 17, {"locus_tag": "WP_065224889.1", "blastscore": 961, "start": 231701, "annotation": "aminotransferase_class_V-fold_PLP-dependent_enzyme", "perc_ident": 99, "name": "BHL31_RS19415", "strand": "+", "end": 233155, "perc_coverage": 100.0, "evalue": 2.6e-278, "genecluster": "NZ_MQTG01000026_c6"}], ["input|c3|1222886-1223843|-|ctg1_1266|", 18, {"locus_tag": "WP_000857943.1", "blastscore": 655, "start": 233267, "annotation": "alpha/beta_hydrolase", "perc_ident": 99, "name": "BHL31_RS19420", "strand": "-", "end": 234223, "perc_coverage": 100.0, "evalue": 2.6e-186, "genecluster": "NZ_MQTG01000026_c6"}], ["input|c3|1224504-1225506|-|ctg1_1267|", 19, {"locus_tag": "WP_065224891.1", "blastscore": 660, "start": 234855, "annotation": "abhydrolase_domain-containing_18", "perc_ident": 96, "name": "BHL31_RS19425", "strand": "-", "end": 235856, "perc_coverage": 100.0, "evalue": 1.1e-187, "genecluster": "NZ_MQTG01000026_
```
