## Supplementary material for "Delving into the *Bacillus cereus* group biosynthetic gene clusters cosmos: a comparative-genomics-based classification framework": antiSMASH profiles + BIG-SCAPE output: NZ_CP009351.1_Bacillus_thuringiensis_HD1002_chromosome_complete_.json (part 14 of 19)

```
-binding_response_regulator", "perc_ident": 42, "name": "B7941_RS11825", "strand": "-", "end": 2394600, "perc_coverage": 99.56709956709958, "evalue": 7.4e-42, "genecluster": "NZ_CP020805_c9"}], ["input|c6|1453289-1454831|-|ctg1_1507|", 12, {"locus_tag": "WP_085342055.1", "blastscore": 795, "start": 2448152, "annotation": "acyl-CoA_carboxylase_subunit_beta", "perc_ident": 78, "name": "B7941_RS11925", "strand": "-", "end": 2449681, "perc_coverage": 97.85575048732943, "evalue": 2.6e-228, "genecluster": "NZ_CP020805_c9"}], ["input|c6|1454833-1455622|-|ctg1_1508|", 13, {"locus_tag": "WP_085342056.1", "blastscore": 279, "start": 2449699, "annotation": "enoyl-CoA_hydratase", "perc_ident": 63, "name": "B7941_RS11930", "strand": "-", "end": 2450478, "perc_coverage": 93.12977099236642, "evalue": 3.2e-73, "genecluster": "NZ_CP020805_c9"}], ["input|c6|1455626-1456538|-|ctg1_1509|", 14, {"locus_tag": "WP_007410122.1", "blastscore": 309, "start": 2450492, "annotation": "hydroxymethylglutaryl-CoA_lyase", "perc_ident": 50, "name": "B7941_RS11935", "strand": "-", "end": 2451391, "perc_coverage": 98.67986798679867, "evalue": 5.6e-82, "genecluster": "NZ_CP020805_c9"}], ["input|c6|1456559-1456775|-|ctg1_1510|", 15, {"locus_tag": "WP_007410121.1", "blastscore": 82, "start": 2451407, "annotation": "acetyl-CoA_carboxylase_biotin_carboxyl_carrier_protein_subunit", "perc_ident": 57, "name": "B7941_RS11940", "strand": "-", "end": 2451619, "perc_coverage": 98.59154929577466, "evalue": 2.6e-14, "genecluster": "NZ_CP020805_c9"}], ["input|c6|1456801-1458139|-|ctg1_1511|", 16, {"locus_tag": "WP_085342057.1", "blastscore": 545, "start": 2451616, "annotation": "acetyl-CoA_carboxylase_biotin_carboxylase_subunit", "perc_ident": 61, "name": "B7941_RS11945", "strand": "-", "end": 2452965, "perc_coverage": 98.87640449438202, "evalue": 4e-153, "genecluster": "NZ_CP020805_c9"}], ["input|c6|1458154-1459300|-|ctg1_1512|", 17, {"locus_tag": "WP_003153894.1", "blastscore": 550, "start": 2454672, "annotation": "acyl-CoA_dehydrogenase", "perc_ident": 73, "name": "B7941_RS11955", "strand": "-", "end": 2455814, "perc_coverage": 99.21259842519686, "evalue": 1.1e-154, "genecluster": "NZ_CP020805_c9"}], ["input|c6|1463160-1463559|-|ctg1_1518|", 23, {"locus_tag": "WP_059367392.1", "blastscore": 64, "start": 2387092, "annotation": "ABC_transporter_ATP-binding_protein", "perc_ident": 32, "name": "B7941_RS11790", "strand": "+", "end": 2387712, "perc_coverage": 100.75757575757575, "evalue": 1.1e-08, "genecluster": "NZ_CP020805_c9"}]], "core_gene_hits": 1, "blast_score": 2799.0, "synteny_score": 6, "core_bonus": 3}]]}, {"region_number": 7, "prefix": "general", "total_hits": 5981, "ranking": [[{"cluster_type": "nrps", "accession": "NZ_CP015176", "tags": ["Bt4C1_RS12280", "Bt4C1_RS30175", "Bt4C1_RS12285", "Bt4C1_RS12290", "Bt4C1_RS30180", "Bt4C1_RS12295", "Bt4C1_RS12300", "Bt4C1_RS12305", "Bt4C1_RS12310", "Bt4C1_RS12315", "Bt4C1_RS12320", "Bt4C1_RS12325", "Bt4C1_RS12330", "Bt4C1_RS12335", "Bt4C1_RS12340", "Bt4C1_RS12345", "Bt4C1_RS12350", "Bt4C1_RS12355", "Bt4C1_RS12360", "Bt4C1_RS12365", "Bt4C1_RS12370", "Bt4C1_RS12375", "Bt4C1_RS12380", "Bt4C1_RS12385", "Bt4C1_RS12390", "Bt4C1_RS12395", "Bt4C1_RS12400", "Bt4C1_RS12405", "Bt4C1_RS12410", "Bt4C1_RS30185", "Bt4C1_RS12415", "Bt4C1_RS12420", "Bt4C1_RS12425", "Bt4C1_RS12430", "Bt4C1_RS12435", "Bt4C1_RS12440", "Bt4C1_RS30190", "Bt4C1_RS12445", "Bt4C1_RS12450", "Bt4C1_RS12455", "Bt4C1_RS12460", "Bt4C1_RS12465", "Bt4C1_RS12470", "Bt4C1_RS12475", "Bt4C1_RS12480"], "description": "Bacillus thuringiensis serovar alesti strain BGSC 4C1 chromosome, complete genome", "cluster_label": "c6", "proteins": ["WP_015945779.1", "WP_003265031.1", "WP_000191905.1", "WP_000594159.1", "WP_081252943.1", "WP_000624981.1", "WP_003307037.1", "WP_063675369.1", "WP_000712655.1", "WP_000287541.1", "WP_000678376.1", "WP_000527414.1", "WP_063675370.1", "WP_063675371.1", "WP_000842214.1", "WP_001032355.1", "WP_000347991.1", "WP_000682536.1", "WP_000677658.1", "WP_081252866.1", "WP_003263424.1", "WP_000858612.1", "WP_000180455.1", "WP_063675373.1", "WP_063675374.1", "WP_000701210.1", "WP_001172926.1", "WP_001037508.1", "WP_000272949.1", "WP_074625209.1", "WP_000477422.1", "WP_000592185.1", "WP_000240601.1", "WP_000627209.1", "WP_015945781.1", "WP_063675375.1", "WP_000711426.1", "WP_000514633.1", "WP_000655722.1", "WP_017763165.1", "WP_000287582.1", "WP_000422453.1", "WP_063675376.1", "WP_017763167.1", "WP_017763168.1"]}, {"hits": 41, "pairings": [["input|c7|1501778-1502702|-|ctg1_1553|", 0, {"locus_tag": "WP_017763168.1", "blastscore": 601, "start": 2439088, "annotation": "NAD-dependent_dehydratase", "perc_ident": 99, "name": "Bt4C1_RS12480", "strand": "+", "end": 2440011, "perc_coverage": 100.0, "evalue": 5.6e-170, "genecluster": "NZ_CP015176_c6"}], ["input|c7|1502708-1503866|-|ctg1_1554|", 1, {"locus_tag": "WP_017763167.1", "blastscore": 774, "start": 2437924, "annotation": "DegT/DnrJ/EryC1/StrS_family_aminotransferase", "perc_ident": 100, "name": "Bt4C1_RS12475", "strand": "+", "end": 2439081, "perc_coverage": 100.0, "evalue": 6e-222, "genecluster": "NZ_CP015176_c6"}], ["input|c7|1503874-1505203|-|ctg1_1555|", 2, {"locus_tag": "WP_063675376.1", "blastscore": 887, "start": 2436587, "annotation": "nucleotide_sugar_dehydrogenase", "perc_ident": 100, "name": "Bt4C1_RS12470", "strand": "+", "end": 2437915, "perc_coverage": 100.0, "evalue": 7.3e-256, "genecluster": "NZ_CP015176_c6"}], ["input|c7|1505914-1506391|-|ctg1_1556|", 3, {"locus_tag": "WP_000422453.1", "blastscore": 314, "start": 2435399, "annotation": "N-acetyltransferase", "perc_ident": 100, "name": "Bt4C1_RS12465", "strand": "+", "end": 2435875, "perc_coverage": 100.0, "evalue": 5.3e-84, "genecluster": "NZ_CP015176_c6"}], ["input|c7|1506600-1506990|-|ctg1_1557|", 4, {"locus_tag": "WP_000287582.1", "blastscore": 163, "start": 2434800, "annotation": "hypothetical_protein", "perc_ident": 100, "name": "Bt4C1_RS12460", "strand": "+", "end": 2435189, "perc_coverage": 100.0, "evalue": 1.2e-38, "genecluster": "NZ_CP015176_c6"}], ["input|c7|1507454-1507961|-|ctg1_1558|", 5, {"locus_tag": "WP_017763165.1", "blastscore": 357, "start": 2433829, "annotation": "N-acetyltransferase", "perc_ident": 99, "name": "Bt4C1_RS12455", "strand": "+", "end": 2434335, "perc_coverage": 100.0, "evalue": 7.6e-97, "genecluster": "NZ_CP015176_c6"}], ["input|c7|1508270-1508918|-|ctg1_1559|", 6, {"locus_tag": "WP_000655722.1", "blastscore": 426, "start": 2432868, "annotation": "hypothetical_protein", "perc_ident": 100, "name": "Bt4C1_RS12450", "strand": "+", "end": 2433515, "perc_coverage": 100.0, "evalue": 1.7e-117, "genecluster": "NZ_CP015176_c6"}], ["input|c7|1510297-1511242|+|ctg1_1560|", 7, {"locus_tag": "WP_063675375.1", "blastscore": 576, "start": 2430544, "annotation": "class_A_beta-lactamase", "perc_ident": 97, "name": "Bt4C1_RS12440", "strand": "-", "end": 2431488, "perc_coverage": 100.0, "evalue": 2e-162, "genecluster": "NZ_CP015176_c6"}], ["input|c7|1511359-1511968|-|ctg1_1561|", 8, {"locus_tag": "WP_015945781.1", "blastscore": 434, "start": 2429818, "annotation": "2'-5'_RNA_ligase", "perc_ident": 99, "name": "Bt4C1_RS12435", "strand": "+", "end": 2430426, "perc_coverage": 100.0, "evalue": 7.7e-120, "genecluster": "NZ_CP015176_c6"}], ["input|c7|1512003-1512135|-|ctg1_1562|", 9, {"locus_tag": "WP_000627209.1", "blastscore": 96, "start": 2429651, "annotation": "hypothetical_protein", "perc_ident": 100, "name": "Bt4C1_RS12430", "strand": "+", "end": 2429782, "perc_coverage": 100.0, "evalue": 8.1e-19, "genecluster": "NZ_CP015176_c6"}], ["input|c7|1512156-1512486|-|ctg1_1563|", 10, {"locus_tag": "WP_000240601.1", "blastscore": 240, "start": 2429300, "annotation": "hypothetical_protein", "perc_ident": 100, "name": "Bt4C1_RS12425", "strand": "+", "end": 2429629, "perc_coverage": 100.0, "evalue": 6.8e-62, "genecluster": "NZ_CP015176_c6"}], ["input|c7|1513955-1514366|-|ctg1_1564|", 11, {"locus_tag": "WP_000592185.1", "blastscore": 272, "start": 2427420, "annotation": "hypothetical_protein", "perc_ident": 100, "name": "Bt4C1_RS12420", "strand": "+", "end": 2427830, "perc_coverage": 100.0, "evalue": 2e-71, "genecluster": "NZ_CP015176_c6"}], ["input|c7|1514725-1516687|-|ctg1_1565|", 12, {"locus_tag": "WP_000477422.1", "blastscore": 1305, "start": 2425130, "annotation": "chitin-binding_protein", "perc_ident": 100, "name": "Bt4C1_RS12415", "strand": "+", "end": 2427091, "perc_coverage": 100.0, "evalue": 0.0, "genecluster": "NZ_CP015176_c6"}], ["input|c7|1517185-1517671|-|ctg1_1566|", 13, {"locus_tag": "WP_000272949.1", "blastscore": 320, "start": 2424146, "annotation": "DUF4879_domain-containing_protein", "perc_ident": 100, "name": "Bt4C1_RS12410", "strand": "+", "end": 2424631, "perc_coverage": 100.0, "evalue": 9.9e-86, "genecluster": "NZ_CP015176_c6"}], ["input|c7|1517930-1518695|-|ctg1_1567|", 14, {"locus_tag": "WP_001037508.1", "blastscore": 493, "start": 2423122, "annotation": "short-chain_dehydrogenase", "perc_ident": 100, "name": "Bt4C1_RS12405", "strand": "+", "end": 2423886, "perc_coverage": 100.0, "evalue": 1.3e-137, "genecluster": "NZ_CP015176_c6"}], ["input|c7|1519081-1519804|-|ctg1_1568|", 15, {"locus_tag": "WP_001172926.1", "blastscore": 492, "start": 2422013, "annotation": "thioesterase", "perc_ident": 100, "name": "Bt4C1_RS12400", "strand": "+", "end": 2422735, "perc_coverage": 100.0, "evalue": 2.2e-137, "genecluster": "NZ_CP015176_c6"}], ["input|c7|1519790-1520417|-|ctg1_1569|", 16, {"locus_tag": "WP_000701210.1", "blastscore": 421, "start": 2421322, "annotation": "4'-phosphopantetheinyl_transferase", "perc_ident": 100, "name": "Bt4C1_RS12395", "strand": "+", "end": 2422026, "perc_coverage": 100.0, "evalue": 5.3e-116, "genecluster": "NZ_CP015176_c6"}], ["input|c7|1520857-1535740|-|ctg1_1570|", 17, {"locus_tag": "WP_063675374.1", "blastscore": 9902, "start": 2406077, "annotation": "non-ribosomal_peptide_synthetase", "perc_ident": 100, "name": "Bt4C1_RS12390", "strand": "+", "end": 2420959, "perc_coverage": 100.0, "evalue": 0.0, "genecluster": "NZ_CP015176_c6"}], ["input|c7|1520857-1535740|-|ctg1_1570|", 17, {"locus_tag": "WP_063675373.1", "blastscore": 2042, "start": 2399610, "annotation": "non-ribosomal_peptide_synthetase", "perc_ident": 51, "name": "Bt4C1_RS12385", "strand": "+", "end": 2406080, "perc_coverage": 42.177419354838705, "evalue": 0.0, "genecluster": "NZ_CP015176_c6"}], ["input|c7|1535736-1542207|-|ctg1_1571|", 18, {"locus_tag": "WP_063675373.1", "blastscore": 4276, "start": 2399610, "annotation": "non-ribosomal_peptide_synthetase", "perc_ident": 100, "name": "Bt4C1_RS12385", "strand": "+", "end": 2406080, "perc_coverage": 100.0, "evalue": 0.0, "genecluster": "NZ_CP015176_c6"}], ["input|c7|1535736-1542207|-|ctg1_1571|", 18, {"locus_tag": "WP_063675374.1", "blastscore": 2014, "start": 2406077, "annotation": "non-ribosomal_peptide_synthetase", "perc_ident": 51, "name": "Bt4C1_RS12390", "strand": "+", "end": 2420959, "perc_coverage": 97.03153988868274, "evalue": 0.0, "genecluster": "NZ_CP015176_c6"}], ["input|c7|1542209-1546766|-|ctg1_1572|", 19, {"locus_tag": "WP_000180455.1", "blastscore": 3051, "start": 2395051, "annotation": "non-ribosomal_peptide_synthetase", "perc_ident": 100, "name": "Bt4C1_RS12380", "strand": "+", "end": 2399607, "perc_coverage": 100.0, "evalue": 0.0, "genecluster": "NZ_CP015176_c6"}], ["input|c7|1542209-1546766|-|ctg1_1572|", 19, {"locus_tag": "WP_063675374.1", "blastscore": 1219, "start": 2406077, "annotation": "non-ribosomal_peptide_synthetase", "perc_ident": 46, "name": "Bt4C1_RS12390", "strand": "+", "end": 2420959, "perc_coverage": 101.18577075098814, "evalue": 0.0, "genecluster": "NZ_CP015176_c6"}], ["input|c7|1542209-1546766|-|ctg1_1572|", 19, {"locus_tag": "WP_063675373.1", "blastscore": 670, "start": 2399610, "annotation": "non-ribosomal_peptide_synthetase", "perc_ident": 32, "name": "Bt4C1_RS12385", "strand": "+", "end": 2406080, "perc_coverage": 96.24505928853755, "evalue": 6.3e-190, "genecluster": "NZ_CP015176_c6"}], ["input|c7|1546779-1548033|-|ctg1_1573|", 20, {"locus_tag": "WP_000858612.1", "blastscore": 798, "start": 2393784, "annotation": "MFS_transporter", "perc_ident": 100, "name": "Bt4C1_RS12375", "strand": "+", "end": 2395037, "perc_coverage": 100.0, "evalue": 3.2e-229, "genecluster": "NZ_CP015176_c6"}], ["input|c7|1549101-1549692|-|ctg1_1574|", 21, {"locus_tag": "WP_003263424.1", "blastscore": 401, "start": 2392083, "annotation": "SGNH/GDSL_hydrolase_family_protein", "perc_ident": 100, "name": "Bt4C1_RS12370", "strand": "+", "end": 2392715, "perc_coverage": 100.0, "evalue": 5.4e-110, "genecluster": "NZ_CP015176_c6"}], ["input|c7|1549894-1551004|-|ctg1_1575|", 22, {"locus_tag": "WP_081252866.1", "blastscore": 715, "start": 2390774, "annotation": "acyltransferase", "perc_ident": 100, "name": "Bt4C1_RS12365", "strand": "+", "end": 2391922, "perc_coverage": 100.0, "evalue": 4.1e-204, "genecluster": "NZ_CP015176_c6"}], ["input|c7|1551500-1552814|-|ctg1_1576|", 23, {"locus_tag": "WP_000677658.1", "blastscore": 852, "start": 2389003, "annotation": "D-alanyl-D-alanine_carboxypeptidase", "perc_ident": 99, "name": "Bt4C1_RS12360", "strand": "+", "end": 2390316, "perc_coverage": 100.0, "evalue": 1.5e-245, "genecluster": "NZ_CP015176_c6"}], ["input|c7|1553296-1553956|-|ctg1_1577|", 24, {"locus_tag": "WP_000682536.1", "blastscore": 464, "start": 2387861, "annotation": "antibiotic_acetyltransferase", "perc_ident": 100, "name": "Bt4C1_RS12355", "strand": "+", "end": 2388520, "perc_coverage": 100.0, "evalue": 5.8e-129, "genecluster": "NZ_CP015176_c6"}], ["input|c7|1554208-1554967|-|ctg1_1578|", 25, {"locus_tag": "WP_000347991.1", "blastscore": 462, "start": 2386850, "annotation": "membrane_protein", "perc_ident": 100, "name": "Bt4C1_RS12350", "strand": "+", "end": 2387608, "perc_coverage": 100.0, "evalue": 2.5e-128, "genecluster": "NZ_CP015176_c6"}], ["input|c7|1555034-1556285|-|ctg1_1579|", 26, {"locus_tag": "WP_001032355.1", "blastscore": 848, "start": 2385532, "annotation": "hypothetical_protein", "perc_ident": 100, "name": "Bt4C1_RS12345", "strand": "+", "end": 2386782, "perc_coverage": 100.0, "evalue": 3.5e-244, "genecluster": "NZ_CP015176_c6"}], ["input|c7|1556896-1557175|-|ctg1_1580|", 27, {"locus_tag": "WP_000842214.1", "blastscore": 177, "start": 2384642, "annotation": "AbrB/MazE/SpoVT_family_DNA-binding_domain-containing_protein", "perc_ident": 100, "name": "Bt4C1_RS12340", "strand": "+", "end": 2384920, "perc_coverage": 100.0, "evalue": 5.9e-43, "genecluster": "NZ_CP015176_c6"}], ["input|c7|1557315-1557549|-|ctg1_1581|", 28, {"locus_tag": "WP_063675371.1", "blastscore": 144, "start": 2383623, "annotation": "XRE_family_transcriptional_regulator", "perc_ident": 97, "name": "Bt4C1_RS12335", "strand": "+", "end": 2384501, "perc_coverage": 98.7012987012987, "evalue": 6.1e-33, "genecluster": "NZ_CP015176_c6"}], ["input|c7|1557532-1558195|-|ctg1_1582|", 29, {"locus_tag": "WP_063675371.1", "blastscore": 422, "start": 2383623, "annotation": "XRE_family_transcriptional_regulator", "perc_ident": 99, "name": "Bt4C1_RS12335", "strand": "+", "end": 2384501, "perc_coverage": 99.54545454545455, "evalue": 3.3e-116, "genecluster": "NZ_CP015176_c6"}], ["input|c7|1558572-1558824|+|ctg1_1583|", 30, {"locus_tag": "WP_063675370.1", "blastscore": 168, "start": 2382994, "annotation": "DNA-binding_response_regulator", "perc_ident": 99, "name": "Bt4C1_RS12330", "strand": "-", "end": 2383245, "perc_coverage": 100.0, "evalue": 2.5e-40, "genecluster": "NZ_CP015176_c6"}], ["input|c7|1558964-1559570|-|ctg1_1584|", 31, {"locus_tag": "WP_000527414.1", "blastscore": 386, "start": 2382248, "annotation": "hypothetical_protein", "perc_ident": 100, "name": "Bt4C1_RS12325", "strand": "+", "end": 2382853, "perc_coverage": 100.0, "evalue": 1.8e-105, "genecluster": "NZ_CP015176_c6"}], ["input|c7|1559595-1560405|-|ctg1_1585|", 32, {"locus_tag": "WP_000678376.1", "blastscore": 565, "start": 2381413, "annotation": "hypothetical_protein", "perc_ident": 100, "name": "Bt4C1_RS12320", "strand": "+", "end": 2382222, "perc_coverage": 100.0, "evalue": 3.9e-159, "genecluster": "NZ_CP015176_c6"}], ["input|c7|1560717-1562187|-|ctg1_1586|", 33, {"locus_tag": "WP_000287541.1", "blastscore": 965, "start": 2379631, "annotation": "aminoacyl-histidine_dipeptidase", "perc_ident": 100, "name": "Bt4C1_RS12315", "strand": "+", "end": 2381100, "perc_coverage": 100.0, "evalue": 3e-279, "genecluster": "NZ_CP015176_c6"}], ["input|c7|1562398-1562788|+|ctg1_1587|", 34, {"locus_tag": "WP_000712655.1", "blastscore": 255, "start": 2379030, "annotation": "hypothetical_protein", "perc_ident": 100, "name": "Bt4C1_RS12310", "strand": "-", "end": 2379419, "perc_coverage": 100.0, "evalue": 3.1e-66, "genecluster": "NZ_CP015176_c6"}], ["input|c7|1562806-1562983|-|ctg1_1588|", 35, {"locus_tag": "WP_063675369.1", "blastscore": 107, "start": 2378835, "annotation": "hypothetical_protein", "perc_ident": 98, "name": "Bt4C1_RS12305", "strand": "+", "end": 2379011, "perc_coverage": 100.0, "evalue": 6.2e-22, "genecluster": "NZ_CP015176_c6"}], ["input|c7|1563055-1563184|-|ctg1_1589|", 36, {"locus_tag": "WP_003307037.1", "blastscore": 82, "start": 2378625, "annotation": "hypothetical_protein", "perc_ident": 100, "name": "Bt4C1_RS12300", "strand": "+", "end": 2378762, "perc_coverage": 100.0, "evalue": 9.1e-15, "genecluster": "NZ_CP015176_c6"}], ["input|c7|1563296-1564034|-|ctg1_1590|", 37, {"locus_tag": "WP_000624981.1", "blastscore": 469, "start": 2377784, "annotation": "stage_II_sporulation_protein_SB", "perc_ident": 98, "name": "Bt4C1_RS12295", "strand": "+", "end": 2378521, "perc_coverage": 100.0, "evalue": 2.6e-130, "genecluster": "NZ_CP015176_c6"}], ["input|c7|1564272-1565010|-|ctg1_1591|", 38, {"locus_tag": "WP_000594159.1", "blastscore": 507, "start": 2376808, "annotation": "2,3-bisphosphoglycerate-dependent_phosphoglycerate_mutase", "perc_ident": 100, "name": "Bt4C1_RS12290", "strand": "+", "end": 2377545, "perc_coverage": 100.0, "evalue": 1.1e-141, "genecluster": "NZ_CP015176_c6"}], ["input|c7|1565175-1565658|-|ctg1_1592|", 39, {"locus_tag": "WP_000191905.1", "blastscore": 321, "start": 2376160, "annotation": "MarR_family_transcriptional_regulator", "perc_ident": 100, "name": "Bt4C1_RS12285", "strand": "+", "end": 2376642, "perc_coverage": 100.0, "evalue": 7.6e-86, "genecluster": "NZ_CP015176_c6"}], ["input|c7|1565930-1566755|+|ctg1_1593|", 40, {"locus_tag": "WP_015945779.1", "blastscore": 546, "start": 2375063, "annotation": "preprotein_translocase_subunit_Tim44", "perc_ident": 99, "name": "Bt4C1_RS12280", "strand": "-", "end": 2375887, "perc_coverage": 100.0, "evalue": 1.4e-153, "genecluster": "NZ_CP015176_c6"}]], "core_gene_hits": 3, "blast_score": 40999.0, "synteny_score": 33, "core_bonus": 3}], [{"cluster_type": "nrps", "accession": "NC_011772", "tags": ["BCG9842_RS11530", "BCG9842_RS29640", "BCG9842_RS11535", "BCG9842_RS11540", "BCG9842_RS29645", "BCG9842_RS11545", "BCG9842_RS11550", "BCG9842_RS11555", "BCG9842_RS11560", "BCG9842_RS11565", "BCG9842_RS11570", "BCG9842_RS11575", "BCG9842_RS11580", "BCG9842_RS11585", "BCG9842_RS11590", "BCG9842_RS11595", "BCG9842_RS11600", "BCG9842_RS11605", "BCG9842_RS11610", "BCG9842_RS11615", "BCG9842_RS11620", "BCG9842_RS11625", "BCG9842_RS11630", "BCG9842_RS11635", "BCG9842_RS11640", "BCG9842_RS11645", "BCG9842_RS11650", "BCG9842_RS11655", "BCG9842_RS11660", "BCG9842_RS29650", "BCG9842_RS11665", "BCG9842_RS11670", "BCG9842_RS11675", "BCG9842_RS11680", "BCG9842_RS11685", "BCG9842_RS11690", "BCG9842_RS29655", "BCG9842_RS11695", "BCG9842_RS11700", "BCG9842_RS11705", "BCG9842_RS11710", "BCG9842_RS11715", "BCG9842_RS11720", "BCG9842_RS11725", "BCG9842_RS11730"], "description": "Bacillus cereus G9842, complete genome", "cluster_label": "c6", "proteins": ["WP_015945779.1", "WP_003265031.1", "WP_000191905.1", "WP_000594159.1", "WP_079246282.1", "WP_000624981.1", "WP_003307037.1", "WP_000852629.1", "WP_000712655.1", "WP_000287541.1", "WP_000678376.1", "WP_000527414.1", "WP_000821942.1", "WP_000397978.1", "WP_000842215.1", "WP_001032355.1", "WP_000347991.1", "WP_000682536.1", "WP_000677657.1", "WP_003282126.1", "WP_003263424.1", "WP_000858612.1", "WP_000180455.1", "WP_000503017.1", "WP_001255762.1", "WP_000701210.1", "WP_001172926.1", "WP_001037508.1", "WP_000272949.1", "WP_079997155.1", "WP_000477424.1", "WP_000592185.1", "WP_000240601.1", "WP_000627208.1", "WP_015945781.1", "WP_000289420.1", "WP_000711427.1", "WP_000514633.1", "WP_000655722.1", "WP_000470152.1", "WP_000287582.1", "WP_000422453.1", "WP_000259079.1", "WP_000229111.1", "WP_000690425.1"]}, {"hits": 41, "pairings": [["input|c7|1501778-1502702|-|ctg1_1553|", 0, {"locus_tag": "WP_000690425.1", "blastscore": 604, "start": 2351090, "annotation": "NAD-dependent_dehydratase", "perc_ident": 100, "name": "BCG9842_RS11730", "strand": "+", "end": 2352013, "perc_coverage": 100.0, "evalue": 8.6e-171, "genecluster": "NC_011772_c6"}], ["input|c7|1502708-1503866|-|ctg1_1554|", 1, {"locus_tag": "WP_000229111.1", "blastscore": 777, "start": 2349926, "annotation": "DegT/DnrJ/EryC1/StrS_family_aminotransferase", "perc_ident": 100, "name": "BCG9842_RS11725", "strand": "+", "end": 2351083, "perc_coverage": 100.0, "evalue": 5.4e-223, "genecluster": "NC_011772_c6"}], ["input|c7|1503874-1505203|-|ctg1_1555|", 2, {"locus_tag": "WP_000259079.1", "blastscore": 887, "start": 2348589, "annotation": "nucleotide_sugar_dehydrogenase", "perc_ident": 100, "name": "BCG9842_RS11720", "strand": "+", "end": 2349917, "perc_coverage": 100.0, "evalue": 5.6e-256, "genecluster": "NC_011772_c6"}], ["input|c7|1505914-1506391|-|ctg1_1556|", 3, {"locus_tag": "WP_000422453.1", "blastscore": 314, "start": 2347401, "annotation": "N-acetyltransferase", "perc_ident": 100, "name": "BCG9842_RS11715", "strand": "+", "end": 2347877, "perc_coverage": 100.0, "evalue": 5.3e-84, "genecluster": "NC_011772_c6"}], ["input|c7|1506600-1506990|-|ctg1_1557|", 4, {"locus_tag": "WP_000287582.1", "blastscore": 163, "start": 2346802, "annotation": "hypothetical_protein", "perc_ident": 100, "name": "BCG9842_RS11710", "strand": "+", "end": 2347191, "perc_coverage": 100.0, "evalue": 1.2e-38, "genecluster": "NC_011772_c6"}], ["input|c7|1507454-1507961|-|ctg1_1558|", 5, {"locus_tag": "WP_000470152.1", "blastscore": 358, "start": 2345831, "annotation": "N-acetyltransferase", "perc_ident": 100, "name": "BCG9842_RS11705", "strand": "+", "end": 2346337, "perc_coverage": 100.0, "evalue": 3.4e-97, "genecluster": "NC_011772_c6"}], ["input|c7|1508270-1508918|-|ctg1_1559|", 6, {"locus_tag": "WP_000655722.1", "blastscore": 426, "start": 2344878, "annotation": "hypothetical_protein", "perc_ident": 100, "name": "BCG9842_RS11700", "strand": "+", "end": 2345525, "perc_coverage": 100.0, "evalue": 1.7e-117, "genecluster": "NC_011772_c6"}], ["input|c7|1510297-1511242|+|ctg1_1560|", 7, {"locus_tag": "WP_000289420.1", "blastscore": 581, "start": 2342554, "annotation": "class_A_beta-lactamase", "perc_ident": 100, "name": "BCG9842_RS11690", "strand": "-", "end": 2343498, "perc_coverage": 100.0, "evalue": 6.1e-164, "genecluster": "NC_011772_c6"}], ["input|c7|1511359-1511968|-|ctg1_1561|", 8, {"locus_tag": "WP_015945781.1", "blastscore": 434, "start": 2341828, "annotation": "2'-5'_RNA_ligase", "perc_ident": 99, "name": "BCG9842_RS11685", "strand": "+", "end": 2342436, "perc_coverage": 100.0, "evalue": 7.7e-120, "genecluster": "NC_011772_c6"}], ["input|c7|1512003-1512135|-|ctg1_1562|", 9, {"locus_tag": "WP_000627208.1", "blastscore": 91, "start": 2341655, "annotation": "hypothetical_protein", "perc_ident": 96, "name": "BCG9842_RS11680", "strand": "+", "end": 2341792, "perc_coverage": 104.65116279069768, "evalue": 2.6e-17, "genecluster": "NC_011772_c6"}], ["input|c7|1512156-1512486|-|ctg1_1563|", 10, {"locus_tag": "WP_000240601.1", "blastscore": 240, "start": 2341304, "annotation": "hypothetical_protein", "perc_ident": 100, "name": "BCG9842_RS11675", "strand": "+", "end": 2341633, "perc_coverage": 100.0, "evalue": 6.8e-62, "genecluster": "NC_011772_c6"}], ["input|c7|1513955-1514366|-|ctg1_1564|", 11, {"locus_tag": "WP_000592185.1", "blastscore": 272, "start": 2339423, "annotation": "hypothetical_protein", "perc_ident": 100, "name": "BCG9842_RS11670", "strand": "+", "end": 2339833, "perc_coverage": 100.0, "evalue": 2e-71, "genecluster": "NC_011772_c6"}], ["input|c7|1514725-1516687|-|ctg1_1565|", 12, {"locus_tag": "WP_000477424.1", "blastscore": 1302, "start": 2337101, "annotation": "DUF3472_domain-containing_protein", "perc_ident": 100, "name": "BCG9842_RS11665", "strand": "+", "end": 2339062, "perc_coverage": 100.0, "evalue": 0.0, "genecluster": "NC_011772_c6"}], ["input|c7|1517185-1517671|-|ctg1_1566|", 13, {"locus_tag": "WP_000272949.1", "blastscore": 320, "start": 2336117, "annotation": "DUF4879_domain-containing_protein", "perc_ident": 100, "name": "BCG9842_RS11660", "strand": "+", "end": 2336602, "perc_coverage": 100.0, "evalue": 9.9e-86, "genecluster": "NC_011772_c6"}], ["input|c7|1517930-1518695|-|ctg1_1567|", 14, {"locus_tag": "WP_001037508.1", "blastscore": 493, "start": 2335093, "annotation": "KR_domain-containing_protein", "perc_ident": 100, "name": "BCG9842_RS11655", "strand": "+", "end": 2335857, "perc_coverage": 100.0, "evalue": 1.3e-137, "genecluster": "NC_011772_c6"}], ["input|c7|1519081-1519804|-|ctg1_1568|", 15, {"locus_tag": "WP_001172926.1", "blastscore": 492, "start": 2333984, "annotation": "thioesterase", "perc_ident": 100, "name": "BCG9842_RS11650", "strand": "+", "end": 2334706, "perc_coverage": 100.0, "evalue": 2.2e-137, "genecluster": "NC_011772_c6"}], ["input|c7|1519790-1520417|-|ctg1_1569|", 16, {"locus_tag": "WP_000701210.1", "blastscore": 421, "start": 2333293, "annotation": "4'-phosphopantetheinyl_transferase", "perc_ident": 100, "name": "BCG9842_RS11645", "strand": "+", "end": 2333997, "perc_coverage": 100.0, "evalue": 5.3e-116, "genecluster": "NC_011772_c6"}], ["input|c7|1520857-1535740|-|ctg1_1570|", 17, {"locus_tag": "WP_001255762.1", "blastscore": 9874, "start": 2318048, "annotation": "non-ribosomal_peptide_synthetase", "perc_ident": 99, "name": "BCG9842_RS11640", "strand": "+", "end": 2332930, "perc_coverage": 100.0, "evalue": 0.0, "genecluster": "NC_011772_c6"}], ["input|c7|1520857-1535740|-|ctg1_1570|", 17, {"locus_tag": "WP_000503017.1", "blastscore": 2044, "start": 2311581, "annotation": "non-ribosomal_peptide_synthetase", "perc_ident": 51, "name": "BCG9842_RS11635", "strand": "+", "end": 2318051, "perc_coverage": 42.177419354838705, "evalue": 0.0, "genecluster": "NC_011772_c6"}], ["input|c7|1535736-1542207|-|ctg1_1571|", 18, {"locus_tag": "WP_000503017.1", "blastscore": 4281, "start": 2311581, "annotation": "non-ribosomal_peptide_synthetase", "perc_ident": 100, "name": "BCG9842_RS11635", "strand": "+", "end": 2318051, "perc_coverage": 100.0, "evalue": 0.0, "genecluster": "NC_011772_c6"}], ["input|c7|1535736-1542207|-|ctg1_1571|", 18, {"locus_tag": "WP_001255762.1", "blastscore": 2013, "start": 2318048, "annotation": "non-ribosomal_peptide_synthetase", "perc_ident": 51, "name": "BCG9842_RS11640", "strand": "+", "end": 2332930, "perc_coverage": 97.03153988868274, "evalue": 0.0, "genecluster": "NC_011772_c6"}], ["input|c7|1542209-1546766|-|ctg1_1572|", 19, {"locus_tag": "WP_000180455.1", "blastscore": 3051, "start": 2307022, "annotation": "non-ribosomal_peptide_synthetase", "perc_ident": 100, "name": "BCG9842_RS11630", "strand": "+", "end": 2311578, "perc_coverage": 100.0, "evalue": 0.0, "genecluster": "NC_011772_c6"}], ["input|c7|1542209-1546766|-|ctg1_1572|", 19, {"locus_tag": "WP_001255762.1", "blastscore": 1221, "start": 2318048, "annotation": "non-ribosomal_peptide_synthetase", "perc_ident": 46, "name": "BCG9842_RS11640", "strand": "+", "end": 2332930, "perc_coverage": 101.18577075098814, "evalue": 0.0, "genecluster": "NC_011772_c6"}], ["input|c7|1542209-1546766|-|ctg1_1572|", 19, {"locus_tag": "WP_000503017.1", "blastscore": 672, "start": 2311581, "annotation": "non-ribosomal_peptide_synthetase", "perc_ident": 32, "name": "BCG9842_RS11635", "strand": "+", "end": 2318051, "perc_coverage": 96.24505928853755, "evalue": 9.7e-191, "genecluster": "NC_011772_c6"}], ["input|c7|1546779-1548033|-|ctg1_1573|", 20, {"locus_tag": "WP_000858612.1", "blastscore": 798, "start": 2305755, "annotation": "MFS_transporter", "perc_ident": 100, "name": "BCG9842_RS11625", "strand": "+", "end": 2307008, "perc_coverage": 100.0, "evalue": 3.2e-229, "genecluster": "NC_011772_c6"}], ["input|c7|1549101-1549692|-|ctg1_1574|", 21, {"locus_tag": "WP_003263424.1", "blastscore": 401, "start": 2304054, "annotation": "SGNH/GDSL_hydrolase_family_protein", "perc_ident": 100, "name": "BCG9842_RS11620", "strand": "+", "end": 2304686, "perc_coverage": 100.0, "evalue": 5.4e-110, "genecluster": "NC_011772_c6"}], ["input|c7|1549894-1551004|-|ctg1_1575|", 22, {"locus_tag": "WP_003282126.1", "blastscore": 717, "start": 2302745, "annotation": "acyltransferase", "perc_ident": 100, "name": "BCG9842_RS11615", "strand": "+", "end": 2303893, "perc_coverage": 100.0, "evalue": 1.1e-204, "genecluster": "NC_011772_c6"}], ["input|c7|1551500-1552814|-|ctg1_1576|", 23, {"locus_tag": "WP_000677657.1", "blastscore": 854, "start": 2300974, "annotation": "D-alanyl-D-alanine_carboxypeptidase", "perc_ident": 100, "name": "BCG9842_RS11610", "strand": "+", "end": 2302287, "perc_coverage": 100.0, "evalue": 5.2e-246, "genecluster": "NC_011772_c6"}], ["input|c7|1553296-1553956|-|ctg1_1577|", 24, {"locus_tag": "WP_000682536.1", "blastscore": 464, "start": 2299832, "annotation": "antibiotic_acetyltransferase", "perc_ident": 100, "name": "BCG9842_RS11605", "strand": "+", "end": 2300491, "perc_coverage": 100.0, "evalue": 5.8e-129, "genecluster": "NC_011772_c6"}], ["input|c7|1554208-1554967|-|ctg1_1578|", 25, {"locus_tag": "WP_000347991.1", "blastscore": 462, "start": 2298821, "annotation": "membrane_protein", "perc_ident": 100, "name": "BCG9842_RS11600", "strand": "+", "end": 2299579, "perc_coverage": 100.0, "evalue": 2.5e-128, "genecluster": "NC_011772_c6"}], ["input|c7|1555034-1556285|-|ctg1_1579|", 26, {"locus_tag": "WP_001032355.1", "blastscore": 848, "start": 2297503, "annotation": "hypothetical_protein", "perc_ident": 100, "name": "BCG9842_RS11595", "strand": "+", "end": 2298753, "perc_coverage": 100.0, "evalue": 3.5e-244, "genecluster": "NC_011772_c6"}], ["input|c7|1556896-1557175|-|ctg1_1580|", 27, {"locus_tag": "WP_000842215.1", "blastscore": 175, "start": 2296613, "annotation": "AbrB/MazE/SpoVT_family_DNA-binding_domain-containing_protein", "perc_ident": 99, "name": "BCG9842_RS11590", "strand": "+", "end": 2296891, "perc_coverage": 100.0, "evalue": 2.9e-42, "genecluster": "NC_011772_c6"}], ["input|c7|1557315-1557549|-|ctg1_1581|", 28, {"locus_tag": "WP_000397978.1", "blastscore": 144, "start": 2295594, "annotation": "transcriptional_regulator", "perc_ident": 97, "name": "BCG9842_RS11585", "strand": "+", "end": 2296472, "perc_coverage": 98.7012987012987, "evalue": 6.1e-33, "genecluster": "NC_011772_c6"}], ["input|c7|1557532-1558195|-|ctg1_1582|", 29, {"locus_tag": "WP_000397978.1", "blastscore": 423, "start": 2295594, "annotation": "transcriptional_regulator", "perc_ident": 99, "name": "BCG9842_RS11585", "strand": "+", "end": 2296472, "perc_coverage": 99.54545454545455, "evalue": 1.1e-116, "genecluster": "NC_011772_c6"}], ["input|c7|1558572-1558824|+|ctg1_1583|", 30, {"locus_tag": "WP_000821942.1", "blastscore": 169, "start": 2294965, "annotation": "DNA-binding_response_regulator", "perc_ident": 100, "name": "BCG9842_RS11580", "strand": "-", "end": 2295216, "perc_coverage": 100.0, "evalue": 1.9e-40, "genecluster": "NC_011772_c6"}], ["input|c7|1558964-1559570|-|ctg1_1584|", 31, {"locus_tag": "WP_000527414.1", "blastscore": 386, "start": 2294219, "annotation": "hypothetical_protein", "perc_ident": 100, "name": "BCG9842_RS11575", "strand": "+", "end": 2294824, "perc_coverage": 100.0, "evalue": 1.8e-105, "genecluster": "NC_011772_c6"}], ["input|c7|1559595-1560405|-|ctg1_1585|", 32, {"locus_tag": "WP_000678376.1", "blastscore": 565, "start": 2293384, "annotation": "hypothetical_protein", "perc_ident": 100, "name": "BCG9842_RS11570", "strand": "+", "end": 2294193, "perc_coverage": 100.0, "evalue": 3.9e-159, "genecluster": "NC_011772_c6"}], ["input|c7|1560717-1562187|-|ctg1_1586|", 33, {"locus_tag": "WP_000287541.1", "blastscore": 965, "start": 2291602, "annotation": "aminoacyl-histidine_dipeptidase", "perc_ident": 100, "name": "BCG9842_RS11565", "strand": "+", "end": 2293071, "perc_coverage": 100.0, "evalue": 3e-279, "genecluster": "NC_011772_c6"}], ["input|c7|1562398-1562788|+|ctg1_1587|", 34, {"locus_tag": "WP_000712655.1", "blastscore": 255, "start": 2291001, "annotation": "DUF1093_domain-containing_protein", "perc_ident": 100, "name": "BCG9842_RS11560", "strand": "-", "end": 2291390, "perc_coverage": 100.0, "evalue": 3.1e-66, "genecluster": "NC_011772_c6"}], ["input|c7|1562806-1562983|-|ctg1_1588|", 35, {"locus_tag": "WP_000852629.1", "blastscore": 109, "start": 2290806, "annotation": "stage_II_sporulation_protein_SB", "perc_ident": 100, "name": "BCG9842_RS11555", "strand": "+", "end": 2290982, "perc_coverage": 100.0, "evalue": 1.3e-22, "genecluster": "NC_011772_c6"}], ["input|c7|1563055-1563184|-|ctg1_1589|", 36, {"locus_tag": "WP_003307037.1", "blastscore": 82, "start": 2290596, "annotation": "hypothetical_protein", "perc_ident": 100, "name": "BCG9842_RS11550", "strand": "+", "end": 2290733, "perc_coverage": 100.0, "evalue": 9.1e-15, "genecluster": "NC_011772_c6"}], ["input|c7|1563296-1564034|-|ctg1_1590|", 37, {"locus_tag": "WP_000624981.1", "blastscore": 469, "start": 2289755, "annotation": "stage_II_sporulation_protein_SB", "perc_ident": 98, "name": "BCG9842_RS11545", "strand": "+", "end": 2290492, "perc_coverage": 100.0, "evalue": 2.6e-130, "genecluster": "NC_011772_c6"}], ["input|c7|1564272-1565010|-|ctg1_1591|", 38, {"locus_tag": "WP_000594159.1", "blastscore": 507, "start": 2288779, "annotation": "2,3-bisphosphoglycerate-dependent_phosphoglycerate_mutase", "perc_ident": 100, "name": "BCG9842_RS11540", "strand": "+", "end": 2289516, "perc_coverage": 100.0, "evalue": 1.1e-141, "genecluster": "NC_011772_c6"}], ["input|c7|1565175-1565658|-|ctg1_1592|", 39, {"locus_tag": "WP_000191905.1", "blastscore": 321, "start": 2288131, "annotation": "MarR_family_transcriptional_regulator", "perc_ident": 100, "name": "BCG9842_RS11535", "strand": "+", "end": 2288613, "perc_coverage": 100.0, "evalue": 7.6e-86, "genecluster": "NC_011772_c6"}], ["input|c7|1565930-1566755|+|ctg1_1593|", 40, {"locus_tag": "WP_015945779.1", "blastscore": 546, "start": 2287034, "annotation": "preprotein_translocase_subunit_Tim44", "perc_ident": 99, "name": "BCG9842_RS11530", "strand": "-", "end": 2287858, "perc_coverage": 100.0, "evalue": 1.4e-153, "genecluster": "NC_011772_c6"}]], "core_gene_hits": 3, "blast_score": 40991.0, "synteny_score": 33, "core_bonus": 3}], [{"cluster_type": "nrps", "accession": "NZ_JYCL01000078", "tags": ["LG47_RS24385", "LG47_RS24390", "LG47_RS24395", "LG47_RS24400", "LG47_RS24405", "LG47_RS24410", "LG47_RS24415", "LG47_RS24420", "LG47_RS30530", "LG47_RS24425", "LG47_RS24430", "LG47_RS24435", "LG47_RS24440", "LG47_RS24445", "LG47_RS24450", "LG47_RS30535", "LG47_RS24455", "LG47_RS24460", "LG47_RS24465", "LG47_RS24470", "LG47_RS24475", "LG47_RS24480", "LG47_RS24485", "LG47_RS24490", "LG47_RS24495", "LG47_RS24500", "LG47_RS24505", "LG47_RS24510", "LG47_RS24515", "LG47_RS24520", "LG47_RS24525", "LG47_RS24530", "LG47_RS24535", "LG47_RS24540", "LG47_RS24545", "LG47_RS24550", "LG47_RS24555", "LG47_RS24560", "LG47_RS24565", "LG47_RS24570", "LG47_RS30540", "LG47_RS24575", "LG47_RS24580", "LG47_RS30545", "LG47_RS24585"], "description": "Bacillus thuringiensis strain Lr7/2 LG47_078, whole genome shotgun sequence", "cluster_label": "c9", "proteins": ["WP_000690425.1", "WP_000229112.1", "WP_000259078.1", "WP_000422453.1", "WP_000287582.1", "WP_000470152.1", "WP_000655722.1", "WP_000514633.1", "WP_079245518.1", "WP_000289420.1", "WP_015945781.1", "WP_044784352.1", "WP_000240601.1", "WP_000592185.1", "WP_044784353.1", "WP_074625209.1", "WP_000272949.1", "WP_001037508.1", "WP_001172926.1", "WP_000701210.1", "WP_044784355.1", "WP_000503018.1", "WP_044784356.1", "WP_000858612.1", "WP_003263424.1", "WP_003282126.1", "WP_044784358.1", "WP_000682536.1", "WP_000347991.1", "WP_001032355.1", "WP_000842214.1", "WP_000397978.1", "WP_000821942.1", "WP_000527414.1", "WP_000678376.1", "WP_000287541.1", "WP_000712655.1", "WP_000852629.1", "WP_003307037.1", "WP_044784359.1", "WP_079246282.1", "WP_044784362.1", "WP_000191905.1", "WP_003265031.1", "WP_015945779.1"]}, {"hits": 41, "pairings": [["input|c7|1501778-1502702|-|ctg1_1553|", 0, {"locus_tag": "WP_000690425.1", "blastscore": 604, "start": 5864, "annotation": "NAD-dependent_dehydratase", "perc_ident": 100, "name": "LG47_RS24385", "strand": "-", "end": 6787, "perc_coverage": 100.0, "evalue": 8.6e-171, "genecluster": "NZ_JYCL01000078_c9"}], ["input|c7|1502708-1503866|-|ctg1_1554|", 1, {"locus_tag": "WP_000229112.1", "blastscore": 778, "start": 6794, "annotation": "DegT/DnrJ/EryC1/StrS_family_aminotransferase", "perc_ident": 100, "name": "LG47_RS24390", "strand": "-", "end": 7951, "perc_coverage": 100.0, "evalue": 4.2e-223, "genecluster": "NZ_JYCL01000078_c9"}], ["input|c7|1503874-1505203|-|ctg1_1555|", 2, {"locus_tag": "WP_000259078.1", "blastscore": 888, "start": 7960, "annotation": "nucleotide_sugar_dehydrogenase", "perc_ident": 100, "name": "LG47_RS24395", "strand": "-", "end": 9288, "perc_coverage": 100.0, "evalue": 2.5e-256, "genecluster": "NZ_JYCL01000078_c9"}], ["input|c7|1505914-1506391|-|ctg1_1556|", 3, {"locus_tag": "WP_000422453.1", "blastscore": 314, "start": 10000, "annotation": "N-acetyltransferase", "perc_ident": 100, "name": "LG47_RS24400", "strand": "-", "end": 10476, "perc_coverage": 100.0, "evalue": 5.3e-84, "genecluster": "NZ_JYCL01000078_c9"}], ["input|c7|1506600-1506990|-|ctg1_1557|", 4, {"locus_tag": "WP_000287582.1", "blastscore": 163, "start": 10686, "annotation": "hypothetical_protein", "perc_ident": 100, "name": "LG47_RS24405", "strand": "-", "end": 11075, "perc_coverage": 100.0, "evalue": 1.2e-38, "genecluster": "NZ_JYCL01000078_c9"}], ["input|c7|1507454-1507961|-|ctg1_1558|", 5, {"locus_tag": "WP_000470152.1", "blastscore": 358, "start": 11540, "annotation": "N-acetyltransferase", "perc_ident": 100, "name": "LG47_RS24410", "strand": "-", "end": 12046, "perc_coverage": 100.0, "evalue": 3.4e-97, "genecluster": "NZ_JYCL01000078_c9"}], ["input|c7|1508270-1508918|-|ctg1_1559|", 6, {"locus_tag": "WP_000655722.1", "blastscore": 426, "start": 12356, "annotation": "hypothetical_protein", "perc_ident": 100, "name": "LG47_RS24415", "strand": "-", "end": 13003, "perc_coverage": 100.0, "evalue": 1.7e-117, "genecluster": "NZ_JYCL01000078_c9"}], ["input|c7|1510297-1511242|+|ctg1_1560|", 7, {"locus_tag": "WP_000289420.1", "blastscore": 581, "start": 14381, "annotation": "class_A_beta-lactamase", "perc_ident": 100, "name": "LG47_RS24425", "strand": "+", "end": 15325, "perc_coverage": 100.0, "evalue": 6.1e-164, "genecluster": "NZ_JYCL01000078_c9"}], ["input|c7|1511359-1511968|-|ctg1_1561|", 8, {"locus_tag": "WP_015945781.1", "blastscore": 434, "start": 15443, "annotation": "2'-5'_RNA_ligase", "perc_ident": 99, "name": "LG47_RS24430", "strand": "-", "end": 16051, "perc_coverage": 100.0, "evalue": 7.7e-120, "genecluster": "NZ_JYCL01000078_c9"}], ["input|c7|1512003-1512135|-|ctg1_1562|", 9, {"locus_tag": "WP_044784352.1", "blastscore": 94, "start": 16087, "annotation": "hypothetical_protein", "perc_ident": 98, "name": "LG47_RS24435", "strand": "-", "end": 16218, "perc_coverage": 100.0, "evalue": 2.4e-18, "genecluster": "NZ_JYCL01000078_c9"}], ["input|c7|1512156-1512486|-|ctg1_1563|", 10, {"locus_tag": "WP_000240601.1", "blastscore": 240, "start": 16240, "annotation": "hypothetical_protein", "perc_ident": 100, "name": "LG47_RS24440", "strand": "-", "end": 16569, "perc_coverage": 100.0, "evalue": 6.8e-62, "genecluster": "NZ_JYCL01000078_c9"}], ["input|c7|1513955-1514366|-|ctg1_1564|", 11, {"locus_tag": "WP_000592185.1", "blastscore": 272, "start": 18039, "annotation": "hypothetical_protein", "perc_ident": 100, "name": "LG47_RS24445", "strand": "-", "end": 18449, "perc_coverage": 100.0, "evalue": 2e-71, "genecluster": "NZ_JYCL01000078_c9"}], ["input|c7|1514725-1516687|-|ctg1_1565|", 12, {"locus_tag": "WP_044784353.1", "blastscore": 1303, "start": 18778, "annotation": "chitin-binding_protein", "perc_ident": 100, "name": "LG47_RS24450", "strand": "-", "end": 20739, "perc_coverage": 100.0, "evalue": 0.0, "genecluster": "NZ_JYCL01000078_c9"}], ["input|c7|1517185-1517671|-|ctg1_1566|", 13, {"locus_tag": "WP_000272949.1", "blastscore": 320, "start": 21238, "annotation": "DUF4879_domain-containing_protein", "perc_ident": 100, "name": "LG47_RS24455", "strand": "-", "end": 21723, "perc_coverage": 100.0, "evalue": 9.9e-86, "genecluster": "NZ_JYCL01000078_c9"}], ["input|c7|1517930-1518695|-|ctg1_1567|", 14, {"locus_tag": "WP_001037508.1", "blastscore": 493, "start": 21983, "annotation": "short-chain_dehydrogenase", "perc_ident": 100, "name": "LG47_RS24460", "strand": "-", "end": 22747, "perc_coverage": 100.0, "evalue": 1.3e-137, "genecluster": "NZ_JYCL01000078_c9"}], ["input|c7|1519081-1519804|-|ctg1_1568|", 15, {"locus_tag": "WP_001172926.1", "blastscore": 492, "start": 23134, "annotation": "thioesterase", "perc_ident": 100, "name": "LG47_RS24465", "strand": "-", "end": 23856, "perc_coverage": 100.0, "evalue": 2.2e-137, "genecluster": "NZ_JYCL01000078_c9"}], ["input|c7|1519790-1520417|-|ctg1_1569|", 16, {"locus_tag": "WP_000701210.1", "blastscore": 421, "start": 23843, "annotation": "4'-phosphopantetheinyl_transferase", "perc_ident": 100, "name": "LG47_RS24470", "strand": "-", "end": 24547, "perc_coverage": 100.0, "evalue": 5.3e-116, "genecluster": "NZ_JYCL01000078_c9"}], ["input|c7|1520857-1535740|-|ctg1_1570|", 17, {"locus_tag": "WP_044784355.1", "blastscore": 9870, "start": 24910, "annotation": "non-ribosomal_peptide_synthetase", "perc_ident": 99, "name": "LG47_RS24475", "strand": "-", "end": 39792, "perc_coverage": 100.0, "evalue": 0.0, "genecluster": "NZ_JYCL01000078_c9"}], ["input|c7|1520857-1535740|-|ctg1_1570|", 17, {"locus_tag": "WP_000503018.1", "blastscore": 2045, "start": 39789, "annotation": "non-ribosomal_peptide_synthetase", "perc_ident": 51, "name": "LG47_RS24480", "strand": "-", "end": 46259, "perc_coverage": 42.177419354838705, "evalue": 0.0, "genecluster": "NZ_JYCL01000078_c9"}], ["input|c7|1535736-1542207|-|ctg1_1571|", 18, {"locus_tag": "WP_000503018.1", "blastscore": 4283, "start": 39789, "annotation": "non-ribosomal_peptide_synthetase", "perc_ident": 100, "name": "LG47_RS24480", "strand": "-", "end": 46259, "perc_coverage": 100.0, "evalue": 0.0, "genecluster": "NZ_JYCL01000078_c9"}], ["input|c7|1535736-1542207|-|ctg1_1571|", 18, {"locus_tag": "WP_044784355.1", "blastscore": 2011, "start": 24910, "annotation": "non-ribosomal_peptide_synthetase", "perc_ident": 51, "name": "LG47_RS24475", "strand": "-", "end": 39792, "perc_coverage": 97.03153988868274, "evalue": 0.0, "genecluster": "NZ_JYCL01000078_c9"}], ["input|c7|1542209-1546766|-|ctg1_1572|", 19, {"locus_tag": "WP_044784356.1", "blastscore": 3048, "start": 46262, "annotation": "non-ribosomal_peptide_synthetase", "perc_ident": 100, "name": "LG47_RS24485", "strand": "-", "end": 50818, "perc_coverage": 100.0, "evalue": 0.0, "genecluster": "NZ_JYCL01000078_c9"}], ["input|c7|1542209-1546766|-|ctg1_1572|", 19, {"locus_tag": "WP_044784355.1", "blastscore": 1221, "start": 24910, "annotation": "non-ribosomal_peptide_synthetase", "perc_ident": 46, "name": "LG47_RS24475", "strand": "-", "end": 39792, "perc_coverage": 101.18577075098814, "evalue": 0.0, "genecluster": "NZ_JYCL01000078_c9"}], ["input|c7|1542209-1546766|-|ctg1_1572|", 19, {"locus_tag": "WP_000503018.1", "blastscore": 670, "start": 39789, "annotation": "non-ribosomal_peptide_synthetase", "perc_ident": 32, "name": "LG47_RS24480", "strand": "-", "end": 46259, "perc_coverage": 96.24505928853755, "evalue": 4.8e-190, "genecluster": "NZ_JYCL01000078_c9"}], ["input|c7|1546779-1548033|-|ctg1_1573|", 20, {"locus_tag": "WP_000858612.1", "blastscore": 798, "start": 50832, "annotation": "MFS_transporter", "perc_ident": 100, "name": "LG47_RS24490", "strand": "-", "end": 52085, "perc_coverage": 100.0, "evalue": 3.2e-229, "genecluster": "NZ_JYCL01000078_c9"}], ["input|c7|1549101-1549692|-|ctg1_1574|", 21, {"locus_tag": "WP_003263424.1", "blastscore": 401, "start": 53154, "annotation": "SGNH/GDSL_hydrolase_family_protein", "perc_ident": 100, "name": "LG47_RS24495", "strand": "-", "end": 53786, "perc_coverage": 100.0, "evalue": 5.4e-110, "genecluster": "NZ_JYCL01000078_c9"}], ["input|c7|1549894-1551004|-|ctg1_1575|", 22, {"locus_tag": "WP_003282126.1", "blastscore": 717, "start": 53947, "annotation": "acyltransferase", "perc_ident": 100, "name": "LG47_RS24500", "strand": "-", "end": 55095, "perc_coverage": 100.0, "evalue": 1.1e-204, "genecluster": "NZ_JYCL01000078_c9"}], ["input|c7|1551500-1552814|-|ctg1_1576|", 23, {"locus_tag": "WP_044784358.1", "blastscore": 851, "start": 55553, "annotation": "D-alanyl-D-alanine_carboxypeptidase", "perc_ident": 99, "name": "LG47_RS24505", "strand": "-", "end": 56866, "perc_coverage": 100.0, "evalue": 4.4e-245, "genecluster": "NZ_JYCL01000078_c9"}], ["input|c7|1553296-1553956|-|ctg1_1577|", 24, {"locus_tag": "WP_000682536.1", "blastscore": 464, "start": 57348, "annotation": "antibiotic_acetyltransferase", "perc_ident": 100, "name": "LG47_RS24510", "strand": "-", "end": 58007, "perc_coverage": 100.0, "evalue": 5.8e-129, "genecluster": "NZ_JYCL01000078_c9"}], ["input|c7|1554208-1554967|-|ctg1_1578|", 25, {"locus_tag": "WP_000347991.1", "blastscore": 462, "start": 58260, "annotation": "membrane_protein", "perc_ident": 100, "name": "LG47_RS24515", "strand": "-", "end": 59018, "perc_coverage": 100.0, "evalue": 2.5e-128, "genecluster": "NZ_JYCL01000078_c9"}], ["input|c7|1555034-1556285|-|ctg1_1579|", 26, {"locus_tag": "WP_001032355.1", "blastscore": 848, "start": 59086, "annotation": "hypothetical_protein", "perc_ident": 100, "name": "LG47_RS24520", "strand": "-", "end": 60336, "perc_coverage": 100.0, "evalue": 3.5e-244, "genecluster": "NZ_JYCL01000078_c9"}], ["input|c7|1556896-1557175|-|ctg1_1580|", 27, {"locus_tag": "WP_000842214.1", "blastscore": 177, "start": 60948, "annotation": "AbrB/MazE/SpoVT_family_DNA-binding_domain-containing_protein", "perc_ident": 100, "name": "LG47_RS24525", "strand": "-", "end": 61226, "perc_coverage": 100.0, "evalue": 5.9e-43, "genecluster": "NZ_JYCL01000078_c9"}], ["input|c7|1557315-1557549|-|ctg1_1581|", 28, {"locus_tag": "WP_000397978.1", "blastscore": 144, "start": 61367, "annotation": "transcriptional_regulator", "perc_ident": 97, "name": "LG47_RS24530", "strand": "-", "end": 62245, "perc_coverage": 98.7012987012987, "evalue": 6.1e-33, "genecluster": "NZ_JYCL01000078_c9"}], ["input|c7|1557532-1558195|-|ctg1_1582|", 29, {"locus_tag": "WP_000397978.1", "blastscore": 423, "start": 61367, "annotation": "transcriptional_regulator", "perc_ident": 99, "name": "LG47_RS24530", "strand": "-", "end": 62245, "perc_coverage": 99.54545454545455, "evalue": 1.1e-116, "genecluster": "NZ_JYCL01000078_c9"}], ["input|c7|1558572-1558824|+|ctg1_1583|", 30, {"locus_tag": "WP_000821942.1", "blastscore": 169, "start": 62623, "annotation": "DNA-binding_response_regulator", "perc_ident": 100, "name": "LG47_RS24535", "strand": "+", "end": 62874, "perc_coverage": 100.0, "evalue": 1.9e-40, "genecluster": "NZ_JYCL01000078_c9"}], ["input|c7|1558964-1559570|-|ctg1_1584|", 31, {"locus_tag": "WP_000527414.1", "blastscore": 386, "start": 63015, "annotation": "hypothetical_protein", "perc_ident": 100, "name": "LG47_RS24540", "strand": "-", "end": 63620, "perc_coverage": 100.0, "evalue": 1.8e-105, "genecluster": "NZ_JYCL01000078_c9"}], ["input|c7|1559595-1560405|-|ctg1_1585|", 32, {"locus_tag": "WP_000678376.1", "blastscore": 565, "start": 63646, "annotation": "hypothetical_protein", "perc_ident": 100, "name": "LG47_RS24545", "strand": "-", "end": 64455, "perc_coverage": 100.0, "evalue": 3.9e-159, "genecluster": "NZ_JYCL01000078_c9"}], ["input|c7|1560717-1562187|-|ctg1_1586|", 33, {"locus_tag": "WP_000287541.1", "blastscore": 965, "start": 64768, "annotation": "aminoacyl-histidine_dipeptidase", "perc_ident": 100, "name": "LG47_RS24550", "strand": "-", "end": 66237, "perc_coverage": 100.0, "evalue": 3e-279, "genecluster": "NZ_JYCL01000078_c9"}], ["input|c7|1562398-1562788|+|ctg1_1587|", 34, {"locus_tag": "WP_000712655.1", "blastscore": 255, "start": 66449, "annotation": "hypothetical_protein", "perc_ident": 100, "name": "LG47_RS24555", "strand": "+", "end": 66838, "perc_coverage": 100.0, "evalue": 3.1e-66, "genecluster": "NZ_JYCL01000078_c9"}], ["input|c7|1562806-1562983|-|ctg1_1588|", 35, {"locus_tag": "WP_000852629.1", "blastscore": 109, "start": 66857, "annotation": "stage_II_sporulation_protein_SB", "perc_ident": 100, "name": "LG47_RS24560", "strand": "-", "end": 67033, "perc_coverage": 100.0, "evalue": 1.3e-22, "genecluster": "NZ_JYCL01000078_c9"}], ["input|c7|1563055-1563184|-|ctg1_1589|", 36, {"locus_tag": "WP_003307037.1", "blastscore": 82, "start": 67106, "annotation": "hypothetical_protein", "perc_ident": 100, "name": "LG47_RS24565", "strand": "-", "end": 67243, "perc_coverage": 100.0, "evalue": 9.1e-15, "genecluster": "NZ_JYCL01000078_c9"}], ["input|c7|1563296-1564034|-|ctg1_1590|", 37, {"locus_tag": "WP_044784359.1", "blastscore": 467, "start": 67347, "annotation": "stage_II_sporulation_protein_SB", "perc_ident": 98, "name": "LG47_RS24570", "strand": "-", "end": 68084, "perc_coverage": 100.0, "evalue": 7.6e-130, "genecluster": "NZ_JYCL01000078_c9"}], ["input|c7|1564272-1565010|-|ctg1_1591|", 38, {"locus_tag": "WP_044784362.1", "blastscore": 500, "start": 68323, "annotation": "2,3-diphosphoglycerate-dependent_phosphoglycerate_mutase", "perc_ident": 99, "name": "LG47_RS24575", "strand": "-", "end": 69060, "perc_coverage": 100.0, "evalue": 8.2e-140, "genecluster": "NZ_JYCL01000078_c9"}], ["input|c7|1565175-1565658|-|ctg1_1592|", 39, {"locus_tag": "WP_000191905.1", "blastscore": 321, "start": 69226, "annotation": "MarR_family_transcriptional_regulator", "perc_ident": 100, "name": "LG47_RS24580", "strand": "-", "end": 69708, "perc_coverage": 100.0, "evalue": 7.6e-86, "genecluster": "NZ_JYCL01000078_c9"}], ["input|c7|1565930-1566755|+|ctg1_1593|", 40, {"locus_tag": "WP_015945779.1", "blastscore": 546, "start": 69981, "annotation": "preprotein_translocase_subunit_Tim44", "perc_ident": 99, "name": "LG47_RS24585", "strand": "+", "end": 70805, "perc_coverage": 100.0, "evalue": 1.4e-153, "genecluster": "NZ_JYCL01000078_c9"}]], "core_gene_hits": 3, "blast_score": 40979.0, "synteny_score": 33, "core_bonus": 3}], [{"cluster_type": "nrps", "accession": "NZ_JH792279", "tags": ["IC1_RS12300", "IC1_RS12305", "IC1_RS12310", "IC1_RS12315", "IC1_RS12320", "IC1_RS12325", "IC1_RS12330", "IC1_RS12335", "IC1_RS12340", "IC1_RS34440", "IC1_RS12345", "IC1_RS12350", "IC1_RS12355", "IC1_RS12360", "IC1_RS12365", "IC1_RS12370", "IC1_RS34445", "IC1_RS12375", "IC1_RS12380", "IC1_RS12385", "IC1_RS12390", "IC1_RS12395", "IC1_RS12400", "IC1_RS12405", "IC1_RS12410", "IC1_RS12415", "IC1_RS12420", "IC1_RS12425", "IC1_RS12430", "IC1_RS12435", "IC1_RS12440", "IC1_RS12445", "IC1_RS12450", "IC1_RS12455", "IC1_RS12460", "IC1_RS12465", "IC1_RS12470", "IC1_RS12475", "IC1_RS12480", "IC1_RS12485", "IC1_RS12490", "IC1_RS34450", "IC1_RS12495", "IC1_RS12500", "IC1_RS33425", "IC1_RS12505"], "description": "Bacillus cereus VD022 supercont1.1, whole genome shotgun sequence", "cluster_label": "c6", "proteins": ["WP_000449978.1", "WP_000690426.1", "WP_000229112.1", "WP_000259078.1", "WP_000422453.1", "WP_000287582.1", "WP_000470152.1", "WP_000655722.1", "WP_000514633.1", "WP_000711427.1", "WP_000289420.1", "IC1_RS12350", "WP_000627209.1", "WP_000240601.1", "WP_000592185.1", "IC1_RS12370", "WP_080018594.1", "WP_002082775.1", "WP_001037508.1", "WP_001172926.1", "WP_000701210.1", "WP_001255761.1", "WP_000503018.1", "WP_000180455.1", "WP_000858612.1", "WP_080018595.1", "WP_003282126.1", "WP_000677657.1", "WP_000876932.1", "WP_000347991.1", "WP_001032355.1", "WP_000842214.1", "WP_000397974.1", "WP_000821942.1", "WP_000517276.1", "WP_000678375.1", "WP_000287540.1", "WP_000712655.1", "WP_000852629.1", "WP_003307037.1", "WP_000624981.1", "WP_074047530.1", "WP_000594153.1", "WP_000191889.1", "WP_080018596.1", "WP_080018597.1"]}, {"hits": 41, "pairings": [["input|c7|1501778-1502702|-|ctg1_1553|", 0, {"locus_tag": "WP_000690426.1", "blastscore": 602, "start": 2405908, "annotation": "NAD-dependent_dehydratase", "perc_ident": 100, "name": "IC1_RS12305", "strand": "-", "end": 2406831, "perc_coverage": 100.0, "evalue": 3.3e-170, "genecluster": "NZ_JH792279_c6"}], ["input|c7|1502708-1503866|-|ctg1_1554|", 1, {"locus_tag": "WP_000229112.1", "blastscore": 778, "start": 2406838, "annotation": "DegT/DnrJ/EryC1/StrS_family_aminotransferase", "perc_ident": 100, "name": "IC1_RS12310", "strand": "-", "end": 2407995, "perc_coverage": 100.0, "evalue": 4.2e-223, "genecluster": "NZ_JH792279_c6"}], ["input|c7|1502708-1503866|-|ctg1_1554|", 1, {"locus_tag": "WP_000449978.1", "blastscore": 87, "start": 2404692, "annotation": "DegT/DnrJ/EryC1/StrS_aminotransferase_family_protein", "perc_ident": 34, "name": "IC1_RS12300", "strand": "-", "end": 2405933, "perc_coverage": 44.15584415584416, "evalue": 4.4e-15, "genecluster": "NZ_JH792279_c6"}], ["input|c7|1503874-1505203|-|ctg1_1555|", 2, {"locus_tag": "WP_000259078.1", "blastscore": 888, "start": 2408004, "annotation": "nucleotide_sugar_dehydrogenase", "perc_ident": 100, "name": "IC1_RS12315", "strand": "-", "end": 2409332, "perc_coverage": 100.0, "evalue": 2.5e-256, "genecluster": "NZ_JH792279_c6"}], ["input|c7|1505914-1506391|-|ctg1_1556|", 3, {"locus_tag": "WP_000422453.1", "blastscore": 314, "start": 2410045, "annotation": "N-acetyltransferase", "perc_ident": 100, "name": "IC1_RS12320", "strand": "-", "end": 2410521, "perc_coverage": 100.0, "evalue": 5.3e-84, "genecluster": "NZ_JH792279_c6"}], ["input|c7|1506600-1506990|-|ctg1_1557|", 4, {"locus_tag": "WP_000287582.1", "blastscore": 163, "start": 2410731, "annotation": "hypothetical_protein", "perc_ident": 100, "name": "IC1_RS12325", "strand": "-", "end": 2411120, "perc_coverage": 100.0, "evalue": 1.2e-38, "genecluster": "NZ_JH792279_c6"}], ["input|c7|1507454-1507961|-|ctg1_1558|", 5, {"locus_tag": "WP_000470152.1", "blastscore": 358, "start": 2411585, "annotation": "N-acetyltransferase", "perc_ident": 100, "name": "IC1_RS12330", "strand": "-", "end": 2412091, "perc_coverage": 100.0, "evalue": 3.4e-97, "genecluster": "NZ_JH792279_c6"}], ["input|c7|1508270-1508918|-|ctg1_1559|", 6, {"locus_tag": "WP_000655722.1", "blastscore": 426, "start": 2412401, "annotation": "hypothetical_protein", "perc_ident": 100, "name": "IC1_RS12335", "strand": "-", "end": 2413048, "perc_coverage": 100.0, "evalue": 1.7e-117, "genecluster": "NZ_JH792279_c6"}], ["input|c7|1510297-1511242|+|ctg1_1560|", 7, {"locus_tag": "WP_000289420.1", "blastscore": 581, "start": 2414417, "annotation": "class_A_beta-lactamase", "perc_ident": 100, "name": "IC1_RS12345", "strand": "+", "end": 2415361, "perc_coverage": 100.0, "evalue": 6.1e-164, "genecluster": "NZ_JH792279_c6"}], ["input|c7|1511359-1511968|-|ctg1_1561|", 8, {"locus_tag": "IC1_RS12350", "blastscore": 227, "start": 2415479, "annotation": "2'-5'_RNA_ligase", "perc_ident": 100, "name": "IC1_RS12350", "strand": "-", "end": 2416074, "perc_coverage": 51.98019801980198, "evalue": 1.1e-57, "genecluster": "NZ_JH792279_c6"}], ["input|c7|1512003-1512135|-|ctg1_1562|", 9, {"locus_tag": "WP_000627209.1", "blastscore": 96, "start": 2416110, "annotation": "hypothetical_protein", "perc_ident": 100, "name": "IC1_RS12355", "strand": "-", "end": 2416241, "perc_coverage": 100.0, "evalue": 8.1e-19, "genecluster": "NZ_JH792279_c6"}], ["input|c7|1512156-1512486|-|ctg1_1563|", 10, {"locus_tag": "WP_000240601.1", "blastscore": 240, "start": 2416263, "annotation": "hypothetical_protein", "perc_ident": 100, "name": "IC1_RS12360", "strand": "-", "end": 2416592, "perc_coverage": 100.0, "evalue": 6.8e-62, "genecluster": "NZ_JH792279_c6"}], ["input|c7|1513955-1514366|-|ctg1_1564|", 11, {"locus_tag": "WP_000592185.1", "blastscore": 272, "start": 2418062, "annotation": "hypothetical_protein", "perc_ident": 100, "name": "IC1_RS12365", "strand": "-", "end": 2418472, "perc_coverage": 100.0, "evalue": 2e-71, "genecluster": "NZ_JH792279_c6"}], ["input|c7|1514725-1516687|-|ctg1_1565|", 12, {"locus_tag": "IC1_RS12370", "blastscore": 1003, "start": 2418845, "annotation": "chitin-binding_protein", "perc_ident": 97, "name": "IC1_RS12370", "strand": "-", "end": 2420377, "perc_coverage": 78.25421133231241, "evalue": 1e-290, "genecluster": "NZ_JH792279_c6"}], ["input|c7|1517185-1517671|-|ctg1_1566|", 13, {"locus_tag": "WP_002082775.1", "blastscore": 311, "start": 2420876, "annotation": "DUF4879_domain-containing_protein", "perc_ident": 100, "name": "IC1_RS12375", "strand": "-", "end": 2421346, "perc_coverage": 96.8944099378882, "evalue": 6e-83, "genecluster": "NZ_JH792279_c6"}], ["input|c7|1517930-1518695|-|ctg1_1567|", 14, {"locus_tag": "WP_001037508.1", "blastscore": 493, "start": 2421622, "annotation": "KR_domain-containing_protein", "perc_ident": 100, "name": "IC1_RS12380", "strand": "-", "end": 2422386, "perc_coverage": 100.0, "evalue": 1.3e-137, "genecluster": "NZ_JH792279_c6"}], ["input|c7|1519081-1519804|-|ctg1_1568|", 15, {"locus_tag": "WP_001172926.1", "blastscore": 492, "start": 2422773, "annotation": "thioesterase", "perc_ident": 100, "name": "IC1_RS12385", "strand": "-", "end": 2423495, "perc_coverage": 100.0, "evalue": 2.2e-137, "genecluster": "NZ_JH792279_c6"}], ["input|c7|1519790-1520417|-|ctg1_1569|", 16, {"locus_tag": "WP_000701210.1", "blastscore": 421, "start": 2423482, "annotation": "4'-phosphopantetheinyl_transferase", "perc_ident": 100, "name": "IC1_RS12390", "strand": "-", "end": 2424186, "perc_coverage": 100.0, "evalue": 5.3e-116, "genecluster": "NZ_JH792279_c6"}], ["input|c7|1520857-1535740|-|ctg1_1570|", 17, {"locus_tag": "WP_001255761.1", "blastscore": 9900, "start": 2424550, "annotation": "non-ribosomal_peptide_synthetase", "perc_ident": 100, "name": "IC1_RS12395", "strand": "-", "end": 2439432, "perc_coverage": 100.0, "evalue": 0.0, "genecluster": "NZ_JH792279_c6"}], ["input|c7|1520857-1535740|-|ctg1_1570|", 17, {"locus_tag": "WP_000503018.1", "blastscore": 2045, "start": 2439429, "annotation": "non-ribosomal_peptide_synthetase", "perc_ident": 51, "name": "IC1_RS12400", "strand": "-", "end": 2445899, "perc_coverage": 42.177419354838705, "evalue": 0.0, "genecluster": "NZ_JH792279_c6"}], ["input|c7|1535736-1542207|-|ctg1_1571|", 18, {"locus_tag": "WP_000503018.1", "blastscore": 4283, "start": 2439429, "annotation": "non-ribosomal_peptide_synthetase", "perc_ident": 100, "name": "IC1_RS12400", "strand": "-", "end": 2445899, "perc_coverage": 100.0, "evalue": 0.0, "genecluster": "NZ_JH792279_c6"}], ["input|c7|1535736-1542207|-|ctg1_1571|", 18, {"locus_tag": "WP_001255761.1", "blastscore": 2013, "start": 2424550, "annotation": "non-ribosomal_peptide_synthetase", "perc_ident": 51, "name": "IC1_RS12395", "strand": "-", "end": 2439432, "perc_coverage": 97.03153988868274, "evalue": 0.0, "genecluster": "NZ_JH792279_c6"}], ["input|c7|1542209-1546766|-|ctg1_1572|", 19, {"locus_tag": "WP_000180455.1", "blastscore": 3051, "start": 2445902, "annotation": "non-ribosomal_peptide_synthetase", "perc_ident": 100, "name": "IC1_RS12405", "strand": "-", "end": 2450458, "perc_coverage": 100.0, "evalue": 0.0, "genecluster": "NZ_JH792279_c6"}], ["input|c7|1542209-1546766|-|ctg1_1572|", 19, {"locus_tag": "WP_001255761.1", "blastscore": 1219, "start": 2424550, "annotation": "non-ribosomal_peptide_synthetase", "perc_ident": 46, "name": "IC1_RS12395", "strand": "-", "end": 2439432, "perc_coverage": 101.18577075098814, "evalue": 0.0, "genecluster": "NZ_JH792279_c6"}], ["input|c7|1542209-1546766|-|ctg1_1572|", 19, {"locus_tag": "WP_000503018.1", "blastscore": 670, "start": 2439429, "annotation": "non-ribosomal_peptide_synthetase", "perc_ident": 32, "name": "IC1_RS12400", "strand": "-", "end": 2445899, "perc_coverage": 96.24505928853755, "evalue": 4.8e-190, "genecluster": "NZ_JH792279_c6"}], ["input|c7|1546779-1548033|-|ctg1_1573|", 20, {"locus_tag": "WP_000858612.1", "blastscore": 798, "start": 2450472, "annotation": "MFS_transporter", "perc_ident": 100, "name": "IC1_RS12410", "strand": "-", "end": 2451725, "perc_coverage": 100.0, "evalue": 3.2e-229, "genecluster": "NZ_JH792279_c6"}], ["input|c7|1549101-1549692|-|ctg1_1574|", 21, {"locus_tag": "WP_080018595.1", "blastscore": 399, "start": 2452794, "annotation": "SGNH/GDSL_hydrolase_family_protein", "perc_ident": 100, "name": "IC1_RS12415", "strand": "-", "end": 2453426, "perc_coverage": 100.0, "evalue": 1.6e-109, "genecluster": "NZ_JH792279_c6"}], ["input|c7|1549894-1551004|-|ctg1_1575|", 22, {"locus_tag": "WP_003282126.1", "blastscore": 717, "start": 2453587, "annotation": "acyltransferase", "perc_ident": 100, "name": "IC1_RS12420", "strand": "-", "end": 2454735, "perc_coverage": 100.0, "evalue": 1.1e-204, "genecluster": "NZ_JH792279_c6"}], ["input|c7|1551500-1552814|-|ctg1_1576|", 23, {"locus_tag": "WP_000677657.1", "blastscore": 854, "start": 2455193, "annotation": "D-alanyl-D-alanine_carboxypeptidase", "perc_ident": 100, "name": "IC1_RS12425", "strand": "-", "end": 2456506, "perc_coverage": 100.0, "evalue": 5.2e-246, "genecluster": "NZ_JH792279_c6"}], ["input|c7|1553296-1553956|-|ctg1_1577|", 24, {"locus_tag": "WP_000876932.1", "blastscore": 460, "start": 2456989, "annotation": "antibiotic_acetyltransferase", "perc_ident": 99, "name": "IC1_RS12430", "strand": "-", "end": 2457648, "perc_coverage": 100.0, "evalue": 8.4e-128, "genecluster": "NZ_JH792279_c6"}], ["input|c7|1554208-1554967|-|ctg1_1578|", 25, {"locus_tag": "WP_000347991.1", "blastscore": 462, "start": 2457901, "annotation": "membrane_protein", "perc_ident": 100, "name": "IC1_RS12435", "strand": "-", "end": 2458659, "perc_coverage": 100.0, "evalue": 2.5e-128, "genecluster": "NZ_JH792279_c6"}], ["input|c7|1555034-1556285|-|ctg1_1579|", 26, {"locus_tag": "WP_001032355.1", "blastscore": 848, "start": 2458727, "annotation": "hypothetical_protein", "perc_ident": 100, "name": "IC1_RS12440", "strand": "-", "end": 2459977, "perc_coverage": 100.0, "evalue": 3.5e-244, "genecluster": "NZ_JH792279_c6"}], ["input|c7|1556896-1557175|-|ctg1_1580|", 27, {"locus_tag": "WP_000842214.1", "blastscore": 177, "start": 2460589, "annotation": "AbrB/MazE/SpoVT_family_DNA-binding_domain-containing_protein", "perc_ident": 100, "name": "IC1_RS12445", "strand": "-", "end": 2460867, "perc_coverage": 100.0, "evalue": 5.9e-43, "genecluster": "NZ_JH792279_c6"}], ["input|c7|1557315-1557549|-|ctg1_1581|", 28, {"locus_tag": "WP_000397974.1", "blastscore": 144, "start": 2461008, "annotation": "XRE_family_transcriptional_regulator", "perc_ident": 97, "name": "IC1_RS12450", "strand": "-", "end": 2461886, "perc_coverage": 98.7012987012987, "evalue": 6.1e-33, "genecluster": "NZ_JH792279_c6"}], ["input|c7|1557532-1558195|-|ctg1_1582|", 29, {"locus_tag": "WP_000397974.1", "blastscore": 425, "start": 2461008, "annotation": "XRE_family_transcriptional_regulator", "perc_ident": 100, "name": "IC1_RS12450", "strand": "-", "end": 2461886, "perc_coverage": 99.54545454545455, "evalue": 3.9e-117, "genecluster": "NZ_JH792279_c6"}], ["input|c7|1558572-1558824|+|ctg1_1583|", 30, {"locus_tag": "WP_000821942.1", "blastscore": 169, "start": 2462264, "annotation": "DNA-binding_response_regulator", "perc_ident": 100, "name": "IC1_RS12455", "strand": "+", "end": 2462515, "perc_coverage": 100.0, "evalue": 1.9e-40, "genecluster": "NZ_JH792279_c6"}], ["input|c7|1558964-1559570|-|ctg1_1584|", 31, {"locus_tag": "WP_000517276.1", "blastscore": 378, "start": 2462656, "annotation": "hypothetical_protein", "perc_ident": 98, "name": "IC1_RS12460", "strand": "-", "end": 2463261, "perc_coverage": 100.0, "evalue": 5e-103, "genecluster": "NZ_JH792279_c6"}], ["input|c7|1559595-1560405|-|ctg1_1585|", 32, {"locus_tag": "WP_000678375.1", "blastscore": 562, "start": 2463287, "annotation": "hypothetical_protein", "perc_ident": 100, "name": "IC1_RS12465", "strand": "-", "end": 2464096, "perc_coverage": 100.0, "evalue": 1.9e-158, "genecluster": "NZ_JH792279_c6"}], ["input|c7|1560717-1562187|-|ctg1_1586|", 33, {"locus_tag": "WP_000287540.1", "blastscore": 962, "start": 2464409, "annotation": "aminoacyl-histidine_dipeptidase", "perc_ident": 100, "name": "IC1_RS12470", "strand": "-", "end": 2465878, "perc_coverage": 100.0, "evalue": 2e-278, "genecluster": "NZ_JH792279_c6"}], ["input|c7|1562398-1562788|+|ctg1_1587|", 34, {"locus_tag": "WP_000712655.1", "blastscore": 255, "start": 2466090, "annotation": "DUF1093_domain-containing_protein", "perc_ident": 100, "name": "IC1_RS12475", "strand": "+", "end": 2466479, "perc_coverage": 100.0, "evalue": 3.1e-66, "genecluster": "NZ_JH792279_c6"}], ["input|c7|1562806-1562983|-|ctg1_1588|", 35, {"locus_tag": "WP_000852629.1", "blastscore": 109, "start": 2466498, "annotation": "stage_II_sporulation_protein_SB", "perc_ident": 100, "name": "IC1_RS12480", "strand": "-", "end": 2466674, "perc_coverage": 100.0, "evalue": 1.3e-22, "genecluster": "NZ_JH792279_c6"}], ["input|c7|1563055-1563184|-|ctg1_1589|", 36, {"locus_tag": "WP_003307037.1", "blastscore": 82, "start": 2466747, "annotation": "hypothetical_protein", "perc_ident": 100, "name": "IC1_RS12485", "strand": "-", "end": 2466884, "perc_coverage": 100.0, "evalue": 9.1e-15, "genecluster": "NZ_JH792279_c6"}], ["input|c7|1563296-1564034|-|ctg1_1590|", 37, {"locus_tag": "WP_000624981.1", "blastscore": 469, "start": 2466988, "annotation": "stage_II_sporulation_protein_SB", "perc_ident": 98, "name": "IC1_RS12490", "strand": "-", "end": 2467725, "perc_coverage": 100.0, "evalue": 2.6e-130, "genecluster": "NZ_JH792279_c6"}], ["input|c7|1564272-1565010|-|ctg1_1591|", 38, {"locus_tag": "WP_000594153.1", "blastscore": 498, "start": 2467964, "annotation": "2,3-bisphosphoglycerate-dependent_phosphoglycerate_mutase", "perc_ident": 98, "name": "IC1_RS12495", "strand": "-", "end": 2468701, "perc_coverage": 100.0, "evalue": 3.1e-139, "genecluster": "NZ_JH792279_c6"}], ["input|c7|1565175-1565658|-|ctg1_1592|", 39, {"locus_tag": "WP_000191889.1", "blastscore": 313, "start": 2468868, "annotation": "MarR_family_transcriptional_regulator", "perc_ident": 97, "name": "IC1_RS12500", "strand": "-", "end": 2469350, "perc_coverage": 100.0, "evalue": 1.2e-83, "genecluster": "NZ_JH792279_c6"}], ["input|c7|1565930-1566755|+|ctg1_1593|", 40, {"locus_tag": "WP_080018597.1", "blastscore": 532, "start": 2469601, "annotation": "preprotein_translocase_subunit_Tim44", "perc_ident": 96, "name": "IC1_RS12505", "strand": "+", "end": 2470449, "perc_coverage": 100.0, "evalue": 3.7e-149, "genecluster": "NZ_JH792279_c6"}]], "core_gene_hits": 3, "blast_score": 40546.0, "synteny_score": 32, "core_bonus": 3}], [{"cluster_type": "nrps", "accession": "NZ_KB976107", "tags": ["IAW_RS12450", "IAW_RS12455", "IAW_RS12460", "IAW_RS12465", "IAW_RS12470", "IAW_RS12475", "IAW_RS12480", "IAW_RS12485", "IAW_RS32150", "IAW_RS12490", "IAW_RS12495", "IAW_RS12500", "IAW_RS12505", "IAW_RS12510", "IAW_RS12515", "IAW_RS32155", "IAW_RS12520", "IAW_RS12525", "IAW_RS12530", "IAW_RS12535", "IAW_RS12540", "IAW_RS12545", "IAW_RS12550", "IAW_RS12555", "IAW_RS12560", "IAW_RS12565", "IAW_RS12570", "IAW_RS12575", "IAW_RS12580", "IAW_RS12585", "IAW_RS12590", "IAW_RS12595", "IAW_RS12600", "IAW_RS12605", "IAW_RS12610", "IAW_RS12615", "IAW_RS12620", "IAW_RS12625", "IAW_RS12630", "IAW_RS12635", "IAW_RS32160", "IAW_RS12640", "IAW_RS12645"], "description": "Bacillus cereus str. Schrouff acsZZ-supercont2.1, whole genome shotgun sequence", "cluster_label": "c6", "proteins": ["WP_000690425.1", "WP_000229112.1", "WP_000259078.1", "WP_016077702.1", "WP_000287582.1", "WP_016077703.1", "WP_000655722.1", "WP_000514633.1", "WP_000711426.1", "WP_016077704.1", "WP_015945781.1", "WP_000627209.1", "WP_000240601.1", "WP_000592185.1", "WP_000477422.1", "WP_074625209.1", "WP_000272949.1", "WP_016077705.1", "WP_001172926.1", "WP_033668848.1", "WP_016077707.1", "WP_016077708.1", "WP_000180454.1", "WP_000858612.1", "WP_003263424.1", "WP_080117657.1", "WP_000677655.1", "WP_000682536.1", "WP_016077710.1", "WP_001032355.1", "WP_000842214.1", "WP_000397974.1", "WP_000821942.1", "WP_000517276.1", "WP_016077711.1", "WP_000287540.1", "WP_000712655.1", "WP_000852629.1", "WP_003307037.1", "WP_000624981.1", "WP_079246282.1", "WP_000594159.1", "WP_000191905.1"]}, {"hits": 40, "pairings": [["input|c7|1501778-1502702|-|ctg1_1553|", 0, {"locus_tag": "WP_000690425.1", "blastscore": 604, "start": 2438421, "annotation": "NAD-dependent_dehydratase", "perc_ident": 100, "name": "IAW_RS12450", "strand": "-", "end": 2439344, "perc_coverage": 100.0, "evalue": 8.6e-171, "genecluster": "NZ_KB976107_c6"}], ["input|c7|1502708-1503866|-|ctg1_1554|", 1, {"locus_tag": "WP_000229112.1", "blastscore": 778, "start": 2439351, "annotation": "DegT/DnrJ/EryC1/StrS_family_aminotransferase", "perc_ident": 100, "name": "IAW_RS12455", "strand": "-", "end": 2440508, "perc_coverage": 100.0, "evalue": 4.2e-223, "genecluster": "NZ_KB976107_c6"}], ["input|c7|1503874-1505203|-|ctg1_1555|", 2, {"locus_tag": "WP_000259078.1", "blastscore": 888, "start": 2440517, "annotation": "nucleotide_sugar_dehydrogenase", "perc_ident": 100, "name": "IAW_RS12460", "strand": "-", "end": 2441845, "perc_coverage": 100.0, "evalue": 2.5e-256, "genecluster": "NZ_KB976107_c6"}], ["input|c7|1505914-1506391|-|ctg1_1556|", 3, {"locus_tag": "WP_016077702.1", "blastscore": 311, "start": 2442557, "annotation": "N-acetyltransferase", "perc_ident": 99, "name": "IAW_RS12465", "strand": "-", "end": 2443033, "perc_coverage": 100.0, "evalue": 4.5e-83, "genecluster": "NZ_KB976107_c6"}], ["input|c7|1506600-1506990|-|ctg1_1557|", 4, {"locus_tag": "WP_000287582.1", "blastscore": 163, "start": 2443243, "annotation": "hypothetical_protein", "perc_ident": 100, "name": "IAW_RS12470", "strand": "-", "end": 2443632, "perc_coverage": 100.0, "evalue": 1.2e-38, "genecluster": "NZ_KB976107_c6"}], ["input|c7|1507454-1507961|-|ctg1_1558|", 5, {"locus_tag": "WP_016077703.1", "blastscore": 357, "start": 2444097, "annotation": "N-acetyltransferase", "perc_ident": 99, "name": "IAW_RS12475", "strand": "-", "end": 2444603, "perc_coverage": 100.0, "evalue": 7.6e-97, "genecluster": "NZ_KB976107_c6"}], ["input|c7|1508270-1508918|-|ctg1_1559|", 6, {"locus_tag": "WP_000655722.1", "blastscore": 426, "start": 2444913, "annotation": "hypothetical_protein", "perc_ident": 100, "name": "IAW_RS12480", "strand": "-", "end": 2445560, "perc_coverage": 100.0, "evalue": 1.7e-117, "genecluster": "NZ_KB976107_c6"}], ["input|c7|1510297-1511242|+|ctg1_1560|", 7, {"locus_tag": "WP_016077704.1", "blastscore": 581, "start": 2446940, "annotation": "class_A_beta-lactamase", "perc_ident": 98, "name": "IAW_RS12490", "strand": "+", "end": 2447884, "perc_coverage": 100.0, "evalue": 6.1e-164, "genecluster": "NZ_KB976107_c6"}], ["input|c7|1511359-1511968|-|ctg1_1561|", 8, {"locus_tag": "WP_015945781.1", "blastscore": 434, "start": 2448002, "annotation": "2'-5'_RNA_ligase", "perc_ident": 99, "name": "IAW_RS12495", "strand": "-", "end": 2448610, "perc_coverage": 100.0, "evalue": 7.7e-120, "genecluster": "NZ_KB976107_c6"}], ["input|c7|1512003-1512135|-|ctg1_1562|", 9, {"locus_tag": "WP_000627209.1", "blastscore": 96, "start": 2448646, "annotation": "hypothetical_protein", "perc_ident": 100, "name": "IAW_RS12500", "strand": "-", "end": 2448777, "perc_coverage": 100.0, "evalue": 8.1e-19, "genecluster": "NZ_KB976107_c6"}], ["input|c7|1512156-1512486|-|ctg1_1563|", 10, {"locus_tag": "WP_000240601.1", "blastscore": 240, "start": 2448799, "annotation": "hypothetical_protein", "perc_ident": 100, "name": "IAW_RS12505", "strand": "-", "end": 2449128, "perc_coverage": 100.0, "evalue": 6.8e-62, "genecluster": "NZ_KB976107_c6"}], ["input|c7|1513955-1514366|-|ctg1_1564|", 11, {"locus_tag": "WP_000592185.1", "blastscore": 272, "start": 2450598, "annotation": "hypothetical_protein", "perc_ident": 100, "name": "IAW_RS12510", "strand": "-", "end": 2451008, "perc_coverage": 100.0, "evalue": 2e-71, "genecluster": "NZ_KB976107_c6"}], ["input|c7|1514725-1516687|-|ctg1_1565|", 12, {"locus_tag": "WP_000477422.1", "blastscore": 1305, "start": 2451368, "annotation": "DUF3472_domain-containing_protein", "perc_ident": 100, "name": "IAW_RS12515", "strand": "-", "end": 2453329, "perc_coverage": 100.0, "evalue": 0.0, "genecluster": "NZ_KB976107_c6"}], ["input|c7|1517185-1517671|-|ctg1_1566|", 13, {"locus_tag": "WP_000272949.1", "blastscore": 320, "start": 2453828, "annotation": "DUF4879_domain-containing_protein", "perc_ident": 100, "name": "IAW_RS12520", "strand": "-", "end": 2454313, "perc_coverage": 100.0, "evalue": 9.9e-86, "genecluster": "NZ_KB976107_c6"}], ["input|c7|1517930-1518695|-|ctg1_1567|", 14, {"locus_tag": "WP_016077705.1", "blastscore": 490, "start": 2454573, "annotation": "SDR_family_oxidoreductase", "perc_ident": 100, "name": "IAW_RS12525", "strand": "-", "end": 2455337, "perc_coverage": 100.0, "evalue": 1.1e-136, "genecluster": "NZ_KB976107_c6"}], ["input|c7|1519081-1519804|-|ctg1_1568|", 15, {"locus_tag": "WP_001172926.1", "blastscore": 492, "start": 2455724, "annotation": "thioesterase", "perc_ident": 100, "name": "IAW_RS12530", "strand": "-", "end": 2456446, "perc_coverage": 100.0, "evalue": 2.2e-137, "genecluster": "NZ_KB976107_c6"}], ["input|c7|1519790-1520417|-|ctg1_1569|", 16, {"locus_tag": "WP_033668848.1", "blastscore": 421, "start": 2456433, "annotation": "4'-phosphopantetheinyl_transferase", "perc_ident": 100, "name": "IAW_RS12535", "strand": "-", "end": 2457137, "perc_coverage": 100.0, "evalue": 4.1e-116, "genecluster": "NZ_KB976107_c6"}], ["input|c7|1520857-1535740|-|ctg1_1570|", 17, {"locus_tag": "WP_016077707.1", "blastscore": 9872, "start": 2457500, "annotation": "non-ribosomal_peptide_synthetase", "perc_ident": 99, "name": "IAW_RS12540", "strand": "-", "end": 2472382, "perc_coverage": 100.0, "evalue": 0.0, "genecluster": "NZ_KB976107_c6"}], ["input|c7|1520857-1535740|-|ctg1_1570|", 17, {"locus_tag": "WP_016077708.1", "blastscore": 2047, "start": 2472379, "annotation": "non-ribosomal_peptide_synthetase", "perc_ident": 51, "name": "IAW_RS12545", "strand": "-", "end": 2478849, "perc_coverage": 42.177419354838705, "evalue": 0.0, "genecluster": "NZ_KB976107_c6"}], ["input|c7|1535736-1542207|-|ctg1_1571|", 18, {"locus_tag": "WP_016077708.1", "blastscore": 4277, "start": 2472379, "annotation": "non-ribosomal_peptide_synthetase", "perc_ident": 100, "name": "IAW_RS12545", "strand": "-", "end": 2478849, "perc_coverage": 100.0, "evalue": 0.0, "genecluster": "NZ_KB976107_c6"}], ["input|c7|1535736-1542207|-|ctg1_1571|", 18, {"locus_tag": "WP_016077707.1", "blastscore": 2005, "start": 2457500, "annotation": "non-ribosomal_peptide_synthetase", "perc_ident": 51, "name": "IAW_RS12540", "strand": "-", "end": 2472382, "perc_coverage": 97.03153988868274, "evalue": 0.0, "genecluster": "NZ_KB976107_c6"}], ["input|c7|1542209-1546766|-|ctg1_1572|", 19, {"locus_tag": "WP_000180454.1", "blastscore": 3043, "start": 2478852, "annotation": "non-ribosomal_peptide_synthetase", "perc_ident": 100, "name": "IAW_RS12550", "strand": "-", "end": 2483408, "perc_coverage": 100.0, "evalue": 0.0, "genecluster": "NZ_KB976107_c6"}], ["input|c7|1542209-1546766|-|ctg1_1572|", 19, {"locus_tag": "WP_016077707.1", "blastscore": 1223, "start": 2457500, "annotation": "non-ribosomal_peptide_synthetase", "perc_ident": 46, "name": "IAW_RS12540", "strand": "-", "end": 2472382, "perc_coverage": 101.18577075098814, "evalue": 0.0, "genecluster": "NZ_KB976107_c6"}], ["input|c7|1542209-1546766|-|ctg1_1572|", 19, {"locus_tag": "WP_016077708.1", "blastscore": 673, "start": 2472379, "annotation": "non-ribosomal_peptide_synthetase", "perc_ident": 32, "name": "IAW_RS12545", "strand": "-", "end": 2478849, "perc_coverage": 96.24505928853755, "evalue": 4.4e-191, "genecluster": "NZ_KB976107_c6"}], ["input|c7|1546779-1548033|-|ctg1_1573|", 20, {"locus_tag": "WP_000858612.1", "blastscore": 798, "start": 2483422, "annotation": "MFS_transporter", "perc_ident": 100, "name": "IAW_RS12555", "strand": "-", "end": 2484675, "perc_coverage": 100.0, "evalue": 3.2e-229, "genecluster": "NZ_KB976107_c6"}], ["input|c7|1549101-1549692|-|ctg1_1574|", 21, {"locus_tag": "WP_003263424.1", "blastscore": 401, "start": 2485743, "annotation": "SGNH/GDSL_hydrolase_family_protein", "perc_ident": 100, "name": "IAW_RS12560", "strand": "-", "end": 2486375, "perc_coverage": 100.0, "evalue": 5.4e-110, "genecluster": "NZ_KB976107_c6"}], ["input|c7|1549894-1551004|-|ctg1_1575|", 22, {"locus_tag": "WP_080117657.1", "blastscore": 716, "start": 2486536, "annotation": "acyltransferase", "perc_ident": 100, "name": "IAW_RS12565", "strand": "-", "end": 2487684, "perc_coverage": 100.0, "evalue": 1.9e-204, "genecluster": "NZ_KB976107_c6"}], ["input|c7|1551500-1552814|-|ctg1_1576|", 23, {"locus_tag": "WP_000677655.1", "blastscore": 856, "start": 2488142, "annotation": "D-alanyl-D-alanine_carboxypeptidase", "perc_ident": 100, "name": "IAW_RS12570", "strand": "-", "end": 2489455, "perc_coverage": 100.0, "evalue": 1.8e-246, "genecluster": "NZ_KB976107_c6"}], ["input|c7|1553296-1553956|-|ctg1_1577|", 24, {"locus_tag": "WP_000682536.1", "blastscore": 464, "start": 2489938, "annotation": "antibiotic_acetyltransferase", "perc_ident": 100, "name": "IAW_RS12575", "strand": "-", "end": 2490597, "perc_coverage": 100.0, "evalue": 5.8e-129, "genecluster": "NZ_KB976107_c6"}], ["input|c7|1554208-1554967|-|ctg1_1578|", 25, {"locus_tag": "WP_016077710.1", "blastscore": 459, "start": 2490850, "annotation": "hypothetical_protein", "perc_ident": 99, "name": "IAW_RS12580", "strand": "-", "end": 2491608, "perc_coverage": 100.0, "evalue": 2.8e-127, "genecluster": "NZ_KB976107_c6"}], ["input|c7|1555034-1556285|-|ctg1_1579|", 26, {"locus_tag": "WP_001032355.1", "blastscore": 848, "start": 2491676, "annotation": "hypothetical_protein", "perc_ident": 100, "name": "IAW_RS12585", "strand": "-", "end": 2492926, "perc_coverage": 100.0, "evalue": 3.5e-244, "genecluster": "NZ_KB976107_c6"}], ["input|c7|1556896-1557175|-|ctg1_1580|", 27, {"locus_tag": "WP_000842214.1", "blastscore": 177, "start": 2493538, "annotation": "AbrB/MazE/SpoVT_family_DNA-binding_domain-containing_protein", "perc_ident": 100, "name": "IAW_RS12590", "strand": "-", "end": 2493816, "perc_coverage": 100.0, "evalue": 5.9e-43, "genecluster": "NZ_KB976107_c6"}], ["input|c7|1557315-1557549|-|ctg1_1581|", 28, {"locus_tag": "WP_000397974.1", "blastscore": 144, "start": 2493957, "annotation": "XRE_family_transcriptional_regulator", "perc_ident": 97, "name": "IAW_RS12595", "strand": "-", "end": 2494835, "perc_coverage": 98.7012987012987, "evalue": 6.1e-33, "genecluster": "NZ_KB976107_c6"}], ["input|c7|1557532-1558195|-|ctg1_1582|", 29, {"locus_tag": "WP_000397974.1", "blastscore": 425, "start": 2493957, "annotation": "XRE_family_transcriptional_regulator", "perc_ident": 100, "name": "IAW_RS12595", "strand": "-", "end": 2494835, "perc_coverage": 99.54545454545455, "evalue": 3.9e-117, "genecluster": "NZ_KB976107_c6"}], ["input|c7|1558572-1558824|+|ctg1_1583|", 30, {"locus_tag": "WP_000821942.1", "blastscore": 169, "start": 2495213, "annotation": "DNA-binding_response_regulator", "perc_ident": 100, "name": "IAW_RS12600", "strand": "+", "end": 2495464, "perc_coverage": 100.0, "evalue": 1.9e-40, "genecluster": "NZ_KB976107_c6"}], ["input|c7|1558964-1559570|-|ctg1_1584|", 31, {"locus_tag": "WP_000517276.1", "blastscore": 378, "start": 2495605, "annotation": "hypothetical_protein", "perc_ident": 98, "name": "IAW_RS12605", "strand": "-", "end": 2496210, "perc_coverage": 100.0, "evalue": 5e-103, "genecluster": "NZ_KB976107_c6"}], ["input|c7|1559595-1560405|-|ctg1_1585|", 32, {"locus_tag": "WP_016077711.1", "blastscore": 558, "start": 2496236, "annotation": "hypothetical_protein", "perc_ident": 99, "name": "IAW_RS12610", "strand": "-", "end": 2497045, "perc_coverage": 100.0, "evalue": 3.6e-157, "genecluster": "NZ_KB976107_c6"}], ["input|c7|1560717-1562187|-|ctg1_1586|", 33, {"locus_tag": "WP_000287540.1", "blastscore": 962, "start": 2497358, "annotation": "aminoacyl-histidine_dipeptidase", "perc_ident": 100, "name": "IAW_RS12615", "strand": "-", "end": 2498827, "perc_coverage": 100.0, "evalue": 2e-278, "genecluster": "NZ_KB976107_c6"}], ["input|c7|1562398-1562788|+|ctg1_1587|", 34, {"locus_tag": "WP_000712655.1", "blastscore": 255, "start": 2499039, "annotation": "DUF1093_domain-containing_protein", "perc_ident": 100, "name": "IAW_RS12620", "strand": "+", "end": 2499428, "perc_coverage": 100.0, "evalue": 3.1e-66, "genecluster": "NZ_KB976107_c6"}], ["input|c7|1562806-1562983|-|ctg1_1588|", 35, {"locus_tag": "WP_000852629.1", "blastscore": 109, "start": 2499447, "annotation": "stage_II_sporulation_protein_SB", "perc_ident": 100, "name": "IAW_RS12625", "strand": "-", "end": 2499623, "perc_coverage": 100.0, "evalue": 1.3e-22, "genecluster": "NZ_KB976107_c6"}], ["input|c7|1563055-1563184|-|ctg1_1589|", 36, {"locus_tag": "WP_003307037.1", "blastscore": 82, "start": 2499696, "annotation": "hypothetical_protein", "perc_ident": 100, "name": "IAW_RS12630", "strand": "-", "end": 2499833, "perc_coverage": 100.0, "evalue": 9.1e-15, "genecluster": "NZ_KB976107_c6"}], ["input|c7|1563296-1564034|-|ctg1_1590|", 37, {"locus_tag": "WP_000624981.1", "blastscore": 469, "start": 2499937, "annotation": "stage_II_sporulation_protein_SB", "perc_ident": 98, "name": "IAW_RS12635", "strand": "-", "end": 2500674, "perc_coverage": 100.0, "evalue": 2.6e-130, "genecluster": "NZ_KB976107_c6"}], ["input|c7|1564272-1565010|-|ctg1_1591|", 38, {"locus_tag": "WP_000594159.1", "blastscore": 507, "start": 2500913, "annotation": "2,3-bisphosphoglycerate-dependent_phosphoglycerate_mutase", "perc_ident": 100, "name": "IAW_RS12640", "strand": "-", "end": 2501650, "perc_coverage": 100.0, "evalue": 1.1e-141, "genecluster": "NZ_KB976107_c6"}], ["input|c7|1565175-1565658|-|ctg1_1592|", 39, {"locus_tag": "WP_000191905.1", "blastscore": 321, "start": 2501816, "annotation": "MarR_family_transcriptional_regulator", "perc_ident": 100, "name": "IAW_RS12645", "strand": "-", "end": 2502298, "perc_coverage": 100.0, "evalue": 7.6e-86, "genecluster": "NZ_KB976107_c6"}]], "core_gene_hits": 3, "blast_score": 40416.0, "synteny_score": 33, "core_bonus": 3}], [{"cluster_type": "nrps", "accession": "NZ_CP010577", "tags": ["SD98_RS12720", "SD98_RS12725", "SD98_RS32605", "SD98_RS12730", "SD98_RS12735", "SD98_RS12740", "SD98_RS12745", "SD98_RS12750", "SD98_RS12755", "SD98_RS12760", "SD98_RS12765", "SD98_RS12770", "SD98_RS12775", "SD98_RS12780", "SD98_RS12785", "SD98_RS12790", "SD98_RS12795", "SD98_RS12800", "SD98_RS12805", "SD98_RS12810", "SD98_RS12815", "SD98_RS12820", "SD98_RS12825", "SD98_RS12830", "SD98_RS12835", "SD98_RS12840", "SD98_RS12845", "SD98_RS32610", "SD98_RS12850", "SD98_RS12855", "SD98_RS12860", "SD98_RS12865", "SD98_RS12870", "SD98_RS12875", "SD98_RS32615", "SD98_RS12880", "SD98_RS12885", "SD98_RS12890", "SD98_RS12895", "SD98_RS12900", "SD98_RS12905", "SD98_RS12910", "SD98_RS12915"], "description": "Bacillus thuringiensis serovar morrisoni strain BGSC 4AA1, complete genome", "cluster_label": "c6", "proteins": ["WP_000191905.1", "WP_000594159.1", "WP_079246282.1", "WP_000624981.1", "WP_003307037.1", "WP_000852629.1", "WP_000712655.1", "WP_000287540.1", "WP_016077711.1", "WP_000517276.1", "WP_000821942.1", "WP_000397974.1", "WP_000842214.1", "WP_001032355.1", "WP_042598004.1", "WP_000682536.1", "WP_000677655.1", "WP_080117657.1", "WP_003263424.1", "WP_000858612.1", "WP_044797957.1", "WP_016077708.1", "WP_044797958.1", "WP_033668848.1", "WP_001172926.1", "WP_016077705.1", "WP_000272949.1", "WP_074625209.1", "WP_042598010.1", "WP_000592185.1", "WP_000240601.1", "WP_000627209.1", "WP_015945781.1", "WP_016077704.1", "WP_000711426.1", "WP_000514633.1", "WP_044797960.1", "WP_016077703.1", "WP_044797962.1", "WP_016077702.1", "WP_000259078.1", "WP_000229112.1", "WP_000690425.1"]}, {"hits": 40, "pairings": [["input|c7|1501778-1502702|-|ctg1_1553|", 0, {"locus_tag": "WP_000690425.1", "blastscore": 604, "start": 2486007, "annotation": "NAD-dependent_dehydratase", "perc_ident": 100, "name": "SD98_RS12915", "strand": "+", "end": 2486930, "perc_coverage": 100.0, "evalue": 8.6e-171, "genecluster": "NZ_CP010577_c6"}], ["input|c7|1502708-1503866|-|ctg1_1554|", 1, {"locus_tag": "WP_000229112.1", "blastscore": 778, "start": 2484843, "annotation": "DegT/DnrJ/EryC1/StrS_family_aminotransferase", "perc_ident": 100, "name": "SD98_RS12910", "strand": "+", "end": 2486000, "perc_coverage": 100.0, "evalue": 4.2e-223, "genecluster": "NZ_CP010577_c6"}], ["input|c7|1503874-1505203|-|ctg1_1555|", 2, {"locus_tag": "WP_000259078.1", "blastscore": 888, "start": 2483506, "annotation": "nucleotide_sugar_dehydrogenase", "perc_ident": 100, "name": "SD98_RS12905", "strand": "+", "end": 2484834, "perc_coverage": 100.0, "evalue": 2.5e-256, "genecluster": "NZ_CP010577_c6"}], ["input|c7|1505914-1506391|-|ctg1_1556|", 3, {"locus_tag": "WP_016077702.1", "blastscore": 311, "start": 2482318, "annotation": "N-acetyltransferase", "perc_ident": 99, "name": "SD98_RS12900", "strand": "+", "end": 2482794, "perc_coverage": 100.0, "evalue": 4.5e-83, "genecluster": "NZ_CP010577_c6"}], ["input|c7|1506600-1506990|-|ctg1_1557|", 4, {"locus_tag": "WP_044797962.1", "blastscore": 162, "start": 2481719, "annotation": "hypothetical_protein", "perc_ident": 99, "name": "SD98_RS12895", "strand": "+", "end": 2482108, "perc_coverage": 100.0, "evalue": 3.6e-38, "genecluster": "NZ_CP010577_c6"}], ["input|c7|1507454-1507961|-|ctg1_1558|", 5, {"locus_tag": "WP_016077703.1", "blastscore": 357, "start": 2480748, "annotation": "N-acetyltransferase", "perc_ident": 99, "name": "SD98_RS12890", "strand": "+", "end": 2481254, "perc_coverage": 100.0, "evalue": 7.6e-97, "genecluster": "NZ_CP010577_c6"}], ["input|c7|1508270-1508918|-|ctg1_1559|", 6, {"locus_tag": "WP_044797960.1", "blastscore": 424, "start": 2479795, "annotation": "antigen", "perc_ident": 100, "name": "SD98_RS12885", "strand": "+", "end": 2480442, "perc_coverage": 100.0, "evalue": 8.5e-117, "genecluster": "NZ_CP010577_c6"}], ["input|c7|1510297-1511242|+|ctg1_1560|", 7, {"locus_tag": "WP_016077704.1", "blastscore": 581, "start": 2477471, "annotation": "class_A_beta-lactamase", "perc_ident": 98, "name": "SD98_RS12875", "strand": "-", "end": 2478415, "perc_coverage": 100.0, "evalue": 6.1e-164, "genecluster": "NZ_CP010577_c6"}], ["input|c7|1511359-1511968|-|ctg1_1561|", 8, {"locus_tag": "WP_015945781.1", "blastscore": 434, "start": 2476745, "annotation": "2'-5'_RNA_ligase", "perc_ident": 99, "name": "SD98_RS12870", "strand": "+", "end": 2477353, "perc_coverage": 100.0, "evalue": 7.7e-120, "genecluster": "NZ_CP010577_c6"}], ["input|c7|1512003-1512135|-|ctg1_1562|", 9, {"locus_tag": "WP_000627209.1", "blastscore": 96, "start": 2476578, "annotation": "hypothetical_protein", "perc_ident": 100, "name": "SD98_RS12865", "strand": "+", "end": 2476709, "perc_coverage": 100.0, "evalue": 8.1e-19, "genecluster": "NZ_CP010577_c6"}], ["input|c7|1512156-1512486|-|ctg1_1563|", 10, {"locus_tag": "WP_000240601.1", "blastscore": 240, "start": 2476227, "annotation": "hypothetical_protein", "perc_ident": 100, "name": "SD98_RS12860", "strand": "+", "end": 2476556, "perc_coverage": 100.0, "evalue": 6.8e-62, "genecluster": "NZ_CP010577_c6"}], ["input|c7|1513955-1514366|-|ctg1_1564|", 11, {"locus_tag": "WP_000592185.1", "blastscore": 272, "start": 2474347, "annotation": "hypothetical_protein", "perc_ident": 100, "name": "SD98_RS12855", "strand": "+", "end": 2474757, "perc_coverage": 100.0, "evalue": 2e-71, "genecluster": "NZ_CP010577_c6"}], ["input|c7|1514725-1516687|-|ctg1_1565|", 12, {"locus_tag": "WP_042598010.1", "blastscore": 1303, "start": 2472026, "annotation": "chitin-binding_protein", "perc_ident": 100, "name": "SD98_RS12850", "strand": "+", "end": 2473987, "perc_coverage": 100.0, "evalue": 0.0, "genecluster": "NZ_CP010577_c6"}], ["input|c7|1517185-1517671|-|ctg1_1566|", 13, {"locus_tag": "WP_000272949.1", "blastscore": 320, "start": 2471042, "annotation": "DUF4879_domain-containing_protein", "perc_ident": 100, "name": "SD98_RS12845", "strand": "+", "end": 2471527, "perc_coverage": 100.0, "evalue": 9.9e-86, "genecluster": "NZ_CP010577_c6"}], ["input|c7|1517930-1518695|-|ctg1_1567|", 14, {"locus_tag": "WP_016077705.1", "blastscore": 490, "start": 2470018, "annotation": "SDR_family_oxidoreductase", "perc_ident": 100, "name": "SD98_RS12840", "strand": "+", "end": 2470782, "perc_coverage": 100.0, "evalue": 1.1e-136, "genecluster": "NZ_CP010577_c6"}], ["input|c7|1519081-1519804|-|ctg1_1568|", 15, {"locus_tag": "WP_001172926.1", "blastscore": 492, "start": 2468909, "annotation": "thioesterase", "perc_ident": 100, "name": "SD98_RS12835", "strand": "+", "end": 2469631, "perc_coverage": 100.0, "evalue": 2.2e-137, "genecluster": "NZ_CP010577_c6"}], ["input|c7|1519790-1520417|-|ctg1_1569|", 16, {"locus_tag": "WP_033668848.1", "blastscore": 421, "start": 2468218, "annotation": "4'-phosphopantetheinyl_transferase", "perc_ident": 100, "name": "SD98_RS12830", "strand": "+", "end": 2468922, "perc_coverage": 100.0, "evalue": 4.1e-116, "genecluster": "NZ_CP010577_c6"}], ["input|c7|1520857-1535740|-|ctg1_1570|", 17, {"locus_tag": "WP_044797958.1", "blastscore": 9871, "start": 2452973, "annotation": "non-ribosomal_peptide_synthetase", "perc_ident": 99, "name": "SD98_RS12825", "strand": "+", "end": 2467855, "perc_coverage": 100.0, "evalue": 0.0, "genecluster": "NZ_CP010577_c6"}], ["input|c7|1520857-1535740|-|ctg1_1570|", 17, {"locus_tag": "WP_016077708.1", "blastscore": 2047, "start": 2446506, "annotation": "non-ribosomal_peptide_synthetase", "perc_ident": 51, "name": "SD98_RS12820", "strand": "+", "end": 2452976, "perc_coverage": 42.177419354838705, "evalue": 0.0, "genecluster": "NZ_CP010577_c6"}], ["input|c7|1535736-1542207|-|ctg1_1571|", 18, {"locus_tag": "WP_016077708.1", "blastscore": 4277, "start": 2446506, "annotation": "non-ribosomal_peptide_synthetase", "perc_ident": 100, "name": "SD98_RS12820", "strand": "+", "end": 2452976, "perc_coverage": 100.0, "evalue": 0.0, "genecluster": "NZ_CP010577_c6"}], ["input|c7|1535736-1542207|-|ctg1_1571|", 18, {"locus_tag": "WP_044797958.1", "blastscore": 2005, "start": 2452973, "annotation": "non-ribosomal_peptide_synthetase", "perc_ident": 51, "name": "SD98_RS12825", "strand": "+", "end": 2467855, "perc_coverage": 97.03153988868274, "evalue": 0.0, "genecluster": "NZ_CP010577_c6"}], ["input|c7|1542209-1546766|-|ctg1_1572|", 19, {"locus_tag": "WP_044797957.1", "blastscore": 3040, "start": 2441947, "annotation": "non-ribosomal_peptide_synthetase", "perc_ident": 100, "name": "SD98_RS12815", "strand": "+", "end": 2446503, "perc_coverage": 100.0, "evalue": 0.0, "genecluster": "NZ_CP010577_c6"}], ["input|c7|1542209-1546766|-|ctg1_1572|", 19, {"locus_tag": "WP_044797958.1", "blastscore": 1223, "start": 2452973, "annotation": "non-ribosomal_peptide_synthetase", "perc_ident": 46, "name": "SD98_RS12825", "strand": "+", "end": 2467855, "perc_coverage": 101.18577075098814, "evalue": 0.0, "genecluster": "NZ_CP010577_c6"}], ["input|c7|1542209-1546766|-|ctg1_1572|", 19, {"locus_tag": "WP_016077708.1", "blastscore": 673, "start": 2446506, "annotation": "non-ribosomal_peptide_synthetase", "perc_ident": 32, "name": "SD98_RS12820", "strand": "+", "end": 2452976, "perc_coverage": 96.24505928853755, "evalue": 4.4e-191, "genecluster": "NZ_CP010577_c6"}], ["input|c7|1546779-1548033|-|ctg1_1573|", 20, {"locus_tag": "WP_000858612.1", "blastscore": 798, "start": 2440680, "annotation": "MFS_transporter", "perc_ident": 100, "name": "SD98_RS12810", "strand": "+", "end": 2441933, "perc_coverage": 100.0, "evalue": 3.2e-229, "genecluster": "NZ_CP010577_c6"}], ["input|c7|1549101-1549692|-|ctg1_1574|", 21, {"locus_tag": "WP_003263424.1", "blastscore": 401, "start": 2438980, "annotation": "SGNH/GDSL_hydrolase_family_protein", "perc_ident": 100, "name": "SD98_RS12805", "strand": "+", "end": 2439612, "perc_coverage": 100.0, "evalue": 5.4e-110, "genecluster": "NZ_CP010577_c6"}], ["input|c7|1549894-1551004|-|ctg1_1575|", 22, {"locus_tag": "WP_080117657.1", "blastscore": 716, "start": 2437671, "annotation": "acyltransferase", "perc_ident": 100, "name": "SD98_RS12800", "strand": "+", "end": 2438819, "perc_coverage": 100.0, "evalue": 1.9e-204, "genecluster": "NZ_CP010577_c6"}], ["input|c7|1551500-1552814|-|ctg1_1576|", 23, {"locus_tag": "WP_000677655.1", "blastscore": 856, "start": 2435900, "annotation": "D-alanyl-D-alanine_carboxypeptidase", "perc_ident": 100, "name": "SD98_RS12795", "strand": "+", "end": 2437213, "perc_coverage": 100.0, "evalue": 1.8e-246, "genecluster": "NZ_CP010577_c6"}], ["input|c7|1553296-1553956|-|ctg1_1577|", 24, {"locus_tag": "WP_000682536.1", "blastscore": 464, "start": 2434758, "annotation": "antibiotic_acetyltransferase", "perc_ident": 100, "name": "SD98_RS12790", "strand": "+", "end": 2435417, "perc_coverage": 100.0, "evalue": 5.8e-129, "genecluster": "NZ_CP010577_c6"}], ["input|c7|1554208-1554967|-|ctg1_1578|", 25, {"locus_tag": "WP_042598004.1", "blastscore": 460, "start": 2433747, "annotation": "hypothetical_protein", "perc_ident": 99, "name": "SD98_RS12785", "strand": "+", "end": 2434505, "perc_coverage": 100.0, "evalue": 9.6e-128, "genecluster": "NZ_CP010577_c6"}], ["input|c7|1555034-1556285|-|ctg1_1579|", 26, {"locus_tag": "WP_001032355.1", "blastscore": 848, "start": 2432429, "annotation": "hypothetical_protein", "perc_ident": 100, "name": "SD98_RS12780", "strand": "+", "end": 2433679, "perc_coverage": 100.0, "evalue": 3.5e-244, "genecluster": "NZ_CP010577_c6"}], ["input|c7|1556896-1557175|-|ctg1_1580|", 27, {"locus_tag": "WP_000842214.1", "blastscore": 177, "start": 2431539, "annotation": "AbrB/MazE/SpoVT_family_DNA-binding_domain-containing_protein", "perc_ident": 100, "name": "SD98_RS12775", "strand": "+", "end": 2431817, "perc_coverage": 100.0, "evalue": 5.9e-43, "genecluster": "NZ_CP010577_c6"}], ["input|c7|1557315-1557549|-|ctg1_1581|", 28, {"locus_tag": "WP_000397974.1", "blastscore": 144, "start": 2430520, "annotation": "XRE_family_transcriptional_regulator", "perc_ident": 97, "name": "SD98_RS12770", "strand": "+", "end": 2431398, "perc_coverage": 98.7012987012987, "evalue": 6.1e-33, "genecluster": "NZ_CP010577_c6"}], ["input|c7|1557532-1558195|-|ctg1_1582|", 29, {"locus_tag": "WP_000397974.1", "blastscore": 425, "start": 2430520, "annotation": "XRE_family_transcriptional_regulator", "perc_ident": 100, "name": "SD98_RS12770", "strand": "+", "end": 2431398, "perc_coverage": 99.54545454545455, "evalue": 3.9e-117, "genecluster": "NZ_CP010577_c6"}], ["input|c7|1558572-1558824|+|ctg1_1583|", 30, {"locus_tag": "WP_000821942.1", "blastscore": 169, "start": 2429891, "annotation": "DNA-binding_response_regulator", "perc_ident": 100, "name": "SD98_RS12765", "strand": "-", "end": 2430142, "perc_coverage": 100.0, "evalue": 1.9e-40, "genecluster": "NZ_CP010577_c6"}], ["input|c7|1558964-1559570|-|ctg1_1584|", 31, {"locus_tag": "WP_000517276.1", "blastscore": 378, "start": 2429145, "annotation": "hypothetical_protein", "perc_ident": 98, "name": "SD98_RS12760", "strand": "+", "end": 2429750, "perc_coverage": 100.0, "evalue": 5e-103, "genecluster": "NZ_CP010577_c6"}], ["input|c7|1559595-1560405|-|ctg1_1585|", 32, {"locus_tag": "WP_016077711.1", "blastscore": 558, "start": 2428310, "annotation": "hypothetical_protein", "perc_ident": 99, "name": "SD98_RS12755", "strand": "+", "end": 2429119, "perc_coverage": 100.0, "evalue": 3.6e-157, "genecluster": "NZ_CP010577_c6"}], ["input|c7|1560717-1562187|-|ctg1_1586|", 33, {"locus_tag": "WP_000287540.1", "blastscore": 962, "start": 2426528, "annotation": "aminoacyl-histidine_dipeptidase", "perc_ident": 100, "name": "SD98_RS12750", "strand": "+", "end": 2427997, "perc_coverage": 100.0, "evalue": 2e-278, "genecluster": "NZ_CP010577_c6"}], ["input|c7|1562398-1562788|+|ctg1_1587|", 34, {"locus_tag": "WP_000712655.1", "blastscore": 255, "start": 2425927, "annotation": "hypothetical_protein", "perc_ident": 100, "name": "SD98_RS12745", "strand": "-", "end": 2426316, "perc_coverage": 100.0, "evalue": 3.1e-66, "genecluster": "NZ_CP010577_c6"}], ["input|c7|1562806-1562983|-|ctg1_1588|", 35, {"locus_tag": "WP_000852629.1", "blastscore": 109, "start": 2425732, "annotation": "stage_II_sporulation_protein_SB", "perc_ident": 100, "name": "SD98_RS12740", "strand": "+", "end": 2425908, "perc_coverage": 100.0, "evalue": 1.3e-22, "genecluster": "NZ_CP010577_c6"}], ["input|c7|1563055-1563184|-|ctg1_1589|", 36, {"locus_tag": "WP_003307037.1", "blastscore": 82, "start": 2425522, "annotation": "hypothetical_protein", "perc_ident": 100, "name": "SD98_RS12735", "strand": "+", "end": 2425659, "perc_coverage": 100.0, "evalue": 9.1e-15, "genecluster": "NZ_CP010577_c6"}], ["input|c7|1563296-1564034|-|ctg1_1590|", 37, {"locus_tag": "WP_000624981.1", "blastscore": 469, "start": 2424681, "annotation": "stage_II_sporulation_protein_SB", "perc_ident": 98, "name": "SD98_RS12730", "strand": "+", "end": 2425418, "perc_coverage": 100.0, "evalue": 2.6e-130, "genecluster": "NZ_CP010577_c6"}], ["input|c7|1564272-1565010|-|ctg1_1591|", 38, {"locus_tag": "WP_000594159.1", "blastscore": 507, "start": 2423705, "annotation": "2,3-bisphosphoglycerate-dependent_phosphoglycerate_mutase", "perc_ident": 100, "name": "SD98_RS12725", "strand": "+", "end": 2424442, "perc_coverage": 100.0, "evalue": 1.1e-141, "genecluster": "NZ_CP010577_c6"}], ["input|c7|1565175-1565658|-|ctg1_1592|", 39, {"locus_tag": "WP_000191905.1", "blastscore": 321, "start": 2423057, "annotation": "MarR_family_transcriptional_regulator", "perc_ident": 100, "name": "SD98_RS12720", "strand": "+", "end": 2423539, "perc_coverage": 100.0, "evalue": 7.6e-86, "genecluster": "NZ_CP010577_c6"}]], "core_gene_hits": 3, "blast_score": 40408.0, "synteny_score": 33, "core_bonus": 3}], [{"cluster_type": "nrps", "accession": "NC_018500", "tags": ["BTG_RS07345", "BTG_RS07350", "BTG_RS07355", "BTG_RS07360", "BTG_RS07365", "BTG_RS07370", "BTG_RS07375", "BTG_RS07380", "BTG_RS33595", "BTG_RS07385", "BTG_RS07390", "BTG_RS07395", "BTG_RS07400", "BTG_RS07405", "BTG_RS07410", "BTG_RS33600", "BTG_RS07415", "BTG_RS07420", "BTG_RS07425", "BTG_RS07430", "BTG_RS07435", "BTG_RS07440", "BTG_RS07445", "BTG_RS07450", "BTG_RS07455", "BTG_RS07460", "BTG_RS07465", "BTG_RS07470", "BTG_RS07475", "BTG_RS07480", "BTG_RS07485", "BTG_RS07490", "BTG_RS07495", "BTG_RS07500", "BTG_RS07505", "BTG_RS07510", "BTG_RS07515", "BTG_RS07520", "BTG_RS07525", "BTG_RS07530", "BTG_RS33605", "BTG_RS07535", "BTG_RS07540", "BTG_RS07545"], "description": "Bacillus thuringiensis HD-771, complete genome", "cluster_label": "c6", "proteins": ["WP_000690425.1", "WP_000229112.1", "WP_000259078.1", "WP_000422453.1", "WP_000287582.1", "WP_000470152.1", "WP_000655724.1", "WP_000514632.1", "WP_000711426.1", "WP_000289420.1", "WP_049816487.1", "WP_000627209.1", "WP_000240601.1", "WP_000592185.1", "WP_000477422.1", "WP_074625209.1", "WP_000272949.1", "WP_001037509.1", "WP_001172926.1", "WP_000701224.1", "WP_001255760.1", "BTG_RS07440", "WP_000180454.1", "WP_000858611.1", "WP_003263424.1", "WP_003282126.1", "WP_000677657.1", "WP_000682536.1", "WP_000347990.1", "WP_001032354.1", "WP_000842214.1", "WP_000397974.1", "WP_000821942.1", "WP_000527413.1", "WP_000678376.1", "WP_000287537.1", "WP_000712656.1", "WP_000852629.1", "WP_001999836.1", "WP_000624980.1", "WP_074047530.1", "WP_000594153.1", "WP_000191889.1", "BTG_RS07545"]}, {"hits": 40, "pairings": [["input|c7|1501778-1502702|-|ctg1_1553|", 0, {"locus_tag": "WP_000690425.1", "blastscore": 604, "start": 1468982, "annotation": "NAD-dependent_dehydratase", "perc_ident": 100, "name": "BTG_RS07345", "strand": "-", "end": 1469905, "perc_coverage": 100.0, "evalue": 8.6e-171, "genecluster": "NC_018500_c6"}], ["input|c7|1502708-1503866|-|ctg1_1554|", 1, {"locus_tag": "WP_000229112.1", "blastscore": 778, "start": 1469912, "annotation": "DegT/DnrJ/EryC1/StrS_family_aminotransferase", "perc_ident": 100, "name": "BTG_RS07350", "strand": "-", "end": 1471069, "perc_coverage": 100.0, "evalue": 4.2e-223, "genecluster": "NC_018500_c6"}], ["input|c7|1503874-1505203|-|ctg1_1555|", 2, {"locus_tag": "WP_000259078.1", "blastscore": 888, "start": 1471078, "annotation": "nucleotide_sugar_dehydrogenase", "perc_ident": 100, "name": "BTG_RS07355", "strand": "-", "end": 1472406, "perc_coverage": 100.0, "evalue": 2.5e-256, "genecluster": "NC_018500_c6"}], ["input|c7|1505914-1506391|-|ctg1_1556|", 3, {"locus_tag": "WP_000422453.1", "blastscore": 314, "start": 1473118, "annotation": "N-acetyltransferase", "perc_ident": 100, "name": "BTG_RS07360", "strand": "-", "end": 1473594, "perc_coverage": 100.0, "evalue": 5.3e-84, "genecluster": "NC_018500_c6"}], ["input|c7|1506600-1506990|-|ctg1_1557|", 4, {"locus_tag": "WP_000287582.1", "blastscore": 163, "start": 1473804, "annotation": "hypothetical_protein", "perc_ident": 100, "name": "BTG_RS07365", "strand": "-", "end": 1474193, "perc_coverage": 100.0, "evalue": 1.2e-38, "genecluster": "NC_018500_c6"}], ["input|c7|1507454-1507961|-|ctg1_1558|", 5, {"locus_tag": "WP_000470152.1", "blastscore": 358, "start": 1474658, "annotation": "N-acetyltransferase", "perc_ident": 100, "name": "BTG_RS07370", "strand": "-", "end": 1475164, "perc_coverage": 100.0, "evalue": 3.4e-97, "genecluster": "NC_018500_c6"}], ["input|c7|1508270-1508918|-|ctg1_1559|", 6, {"locus_tag": "WP_000655724.1", "blastscore": 425, "start": 1475474, "annotation": "hypothetical_protein", "perc_ident": 100, "name": "BTG_RS07375", "strand": "-", "end": 1476121, "perc_coverage": 100.0, "evalue": 5e-117, "genecluster": "NC_018500_c6"}], ["input|c7|1510297-1511242|+|ctg1_1560|", 7, {"locus_tag": "WP_000289420.1", "blastscore": 581, "start": 1477501, "annotation": "class_A_beta-lactamase", "perc_ident": 100, "name": "BTG_RS07385", "strand": "+", "end": 1478445, "perc_coverage": 100.0, "evalue": 6.1e-164, "genecluster": "NC_018500_c6"}], ["input|c7|1511359-1511968|-|ctg1_1561|", 8, {"locus_tag": "WP_049816487.1", "blastscore": 425, "start": 1478563, "annotation": "2'-5'_RNA_ligase", "perc_ident": 98, "name": "BTG_RS07390", "strand": "-", "end": 1479171, "perc_coverage": 100.0, "evalue": 3.6e-117, "genecluster": "NC_018500_c6"}], ["input|c7|1512003-1512135|-|ctg1_1562|", 9, {"locus_tag": "WP_000627209.1", "blastscore": 96, "start": 1479207, "annotation": "hypothetical_protein", "perc_ident": 100, "name": "BTG_RS07395", "strand": "-", "end": 1479338, "perc_coverage": 100.0, "evalue": 8.1e-19, "genecluster": "NC_018500_c6"}], ["input|c7|1512156-1512486|-|ctg1_1563|", 10, {"locus_tag": "WP_000240601.1", "blastscore": 240, "start": 1479360, "annotation": "hypothetical_protein", "perc_ident": 100, "name": "BTG_RS07400", "strand": "-", "end": 1479689, "perc_coverage": 100.0, "evalue": 6.8e-62, "genecluster": "NC_018500_c6"}], ["input|c7|1513955-1514366|-|ctg1_1564|", 11, {"locus_tag": "WP_000592185.1", "blastscore": 272, "start": 1481158, "annotation": "hypothetical_protein", "perc_ident": 100, "name": "BTG_RS07405", "strand": "-", "end": 1481568, "perc_coverage": 100.0, "evalue": 2e-71, "genecluster": "NC_018500_c6"}], ["input|c7|1514725-1516687|-|ctg1_1565|", 12, {"locus_tag": "WP_000477422.1", "blastscore": 1305, "start": 1481928, "annotation": "DUF3472_domain-containing_protein", "perc_ident": 100, "name": "BTG_RS07410", "strand": "-", "end": 1483889, "perc_coverage": 100.0, "evalue": 0.0, "genecluster": "NC_018500_c6"}], ["input|c7|1517185-1517671|-|ctg1_1566|", 13, {"locus_tag": "WP_000272949.1", "blastscore": 320, "start": 1484388, "annotation": "DUF4879_domain-containing_protein", "perc_ident": 100, "name": "BTG_RS07415", "strand": "-", "end": 1484873, "perc_coverage": 100.0, "evalue": 9.9e-86, "genecluster": "NC_018500_c6"}], ["input|c7|1517930-1518695|-|ctg1_1567|", 14, {"locus_tag": "WP_001037509.1", "blastscore": 492, "start": 1485133, "annotation": "KR_domain-containing_protein", "perc_ident": 100, "name": "BTG_RS07420", "strand": "-", "end": 1485897, "perc_coverage": 100.0, "evalue": 3e-137, "genecluster": "NC_018500_c6"}], ["input|c7|1519081-1519804|-|ctg1_1568|", 15, {"locus_tag": "WP_001172926.1", "blastscore": 492, "start": 1486284, "annotation": "thioesterase", "perc_ident": 100, "name": "BTG_RS07425", "strand": "-", "end": 1487006, "perc_coverage": 100.0, "evalue": 2.2e-137, "genecluster": "NC_018500_c6"}], ["input|c7|1519790-1520417|-|ctg1_1569|", 16, {"locus_tag": "WP_000701224.1", "blastscore": 423, "start": 1486993, "annotation": "4'-phosphopantetheinyl_transferase", "perc_ident": 100, "name": "BTG_RS07430", "strand": "-", "end": 1487697, "perc_coverage": 100.0, "evalue": 1.4e-116, "genecluster": "NC_018500_c6"}], ["input|c7|1520857-1535740|-|ctg1_1570|", 17, {"locus_tag": "WP_001255760.1", "blastscore": 9858, "start": 1488060, "annotation": "non-ribosomal_peptide_synthetase", "perc_ident": 99, "name": "BTG_RS07435", "strand": "-", "end": 1502942, "perc_coverage": 100.0, "evalue": 0.0, "genecluster": "NC_018500_c6"}], ["input|c7|1520857-1535740|-|ctg1_1570|", 17, {"locus_tag": "BTG_RS07440", "blastscore": 1631, "start": 1502939, "annotation": "non-ribosomal_peptide_synthetase", "perc_ident": 52, "name": "BTG_RS07440", "strand": "-", "end": 1509409, "perc_coverage": 32.27822580645161, "evalue": 0.0, "genecluster": "NC_018500_c6"}], ["input|c7|1535736-1542207|-|ctg1_1571|", 18, {"locus_tag": "BTG_RS07440", "blastscore": 3210, "start": 1502939, "annotation": "non-ribosomal_peptide_synthetase", "perc_ident": 100, "name": "BTG_RS07440", "strand": "-", "end": 1509409, "perc_coverage": 74.62894248608535, "evalue": 0.0, "genecluster": "NC_018500_c6"}], ["input|c7|1535736-1542207|-|ctg1_1571|", 18, {"locus_tag": "WP_001255760.1", "blastscore": 2012, "start": 1488060, "annotation": "non-ribosomal_peptide_synthetase", "perc_ident": 51, "name": "BTG_RS07435", "strand": "-", "end": 1502942, "perc_coverage": 97.1243042671614, "evalue": 0.0, "genecluster": "NC_018500_c6"}], ["input|c7|1542209-1546766|-|ctg1_1572|", 19, {"locus_tag": "WP_000180454.1", "blastscore": 3043, "start": 1509412, "annotation": "non-ribosomal_peptide_synthetase", "perc_ident": 100, "name": "BTG_RS07445", "strand": "-", "end": 1513968, "perc_coverage": 100.0, "evalue": 0.0, "genecluster": "NC_018500_c6"}], ["input|c7|1542209-1546766|-|ctg1_1572|", 19, {"locus_tag": "WP_001255760.1", "blastscore": 1222, "start": 1488060, "annotation": "non-ribosomal_peptide_synthetase", "perc_ident": 46, "name": "BTG_RS07435", "strand": "-", "end": 1502942, "perc_coverage": 101.18577075098814, "evalue": 0.0, "genecluster": "NC_018500_c6"}], ["input|c7|1542209-1546766|-|ctg1_1572|", 19, {"locus_tag": "BTG_RS07440", "blastscore": 673, "start": 1502939, "annotation": "non-ribosomal_peptide_synthetase", "perc_ident": 32, "name": "BTG_RS07440", "strand": "-", "end": 1509409, "perc_coverage": 96.24505928853755, "evalue": 7.4e-191, "genecluster": "NC_018500_c6"}], ["input|c7|1546779-1548033|-|ctg1_1573|", 20, {"locus_tag": "WP_000858611.1", "blastscore": 793, "start": 1513982, "annotation": "MFS_transporter", "perc_ident": 100, "name": "BTG_RS07450", "strand": "-", "end": 1515235, "perc_coverage": 100.0, "evalue": 1.4e-227, "genecluster": "NC_018500_c6"}], ["input|c7|1549101-1549692|-|ctg1_1574|", 21, {"locus_tag": "WP_003263424.1", "blastscore": 401, "start": 1516305, "annotation": "SGNH/GDSL_hydrolase_family_protein", "perc_ident": 100, "name": "BTG_RS07455", "strand": "-", "end": 1516937, "perc_coverage": 100.0, "evalue": 5.4e-110, "genecluster": "NC_018500_c6"}], ["input|c7|1549894-1551004|-|ctg1_1575|", 22, {"locus_tag": "WP_003282126.1", "blastscore": 717, "start": 1517035, "annotation": "acyltransferase", "perc_ident": 100, "name": "BTG_RS07460", "strand": "-", "end": 1518183, "perc_coverage": 100.0, "evalue": 1.1e-204, "genecluster": "NC_018500_c6"}], ["input|c7|1551500-1552814|-|ctg1_1576|", 23, {"locus_tag": "WP_000677657.1", "blastscore": 854, "start": 1518641, "annotation": "D-alanyl-D-alanine_carboxypeptidase", "perc_ident": 100, "name": "BTG_RS07465", "strand": "-", "end": 1519954, "perc_coverage": 100.0, "evalue": 5.2e-246, "genecluster": "NC_018500_c6"}], ["input|c7|1553296-1553956|-|ctg1_1577|", 24, {"locus_tag": "WP_000682536.1", "blastscore": 464, "start": 1520437, "annotation": "antibiotic_acetyltransferase", "perc_ident": 100, "name": "BTG_RS07470", "strand": "-", "end": 1521096, "perc_coverage": 100.0, "evalue": 5.8e-129, "genecluster": "NC_018500_c6"}], ["input|c7|1554208-1554967|-|ctg1_1578|", 25, {"locus_tag": "WP_000347990.1", "blastscore": 461, "start": 1521349, "annotation": "membrane_protein", "perc_ident": 99, "name": "BTG_RS07475", "strand": "-", "end": 1522107, "perc_coverage": 100.0, "evalue": 7.4e-128, "genecluster": "NC_018500_c6"}], ["input|c7|1555034-1556285|-|ctg1_1579|", 26, {"locus_tag": "WP_001032354.1", "blastscore": 847, "start": 1522175, "annotation": "hypothetical_protein", "perc_ident": 100, "name": "BTG_RS07480", "strand": "-", "end": 1523425, "perc_coverage": 100.0, "evalue": 7.9e-244, "genecluster": "NC_018500_c6"}], ["input|c7|1556896-1557175|-|ctg1_1580|", 27, {"locus_tag": "WP_000842214.1", "blastscore": 177, "start": 1524037, "annotation": "AbrB/MazE/SpoVT_family_DNA-binding_domain-containing_protein", "perc_ident": 100, "name": "BTG_RS07485", "strand": "-", "end": 1524315, "perc_coverage": 100.0, "evalue": 5.9e-43, "genecluster": "NC_018500_c6"}], ["input|c7|1557315-1557549|-|ctg1_1581|", 28, {"locus_tag": "WP_000397974.1", "blastscore": 144, "start": 1524456, "annotation": "XRE_family_transcriptional_regulator", "perc_ident": 97, "name": "BTG_RS07490", "strand": "-", "end": 1525334, "perc_coverage": 98.7012987012987, "evalue": 6.1e-33, "genecluster": "NC_018500_c6"}], ["input|c7|1557532-1558195|-|ctg1_1582|", 29, {"locus_tag": "WP_000397974.1", "blastscore": 425, "start": 1524456, "annotation": "XRE_family_transcriptional_regulator", "perc_ident": 100, "name": "BTG_RS07490", "strand": "-", "end": 1525334, "perc_coverage": 99.54545454545455, "evalue": 3.9e-117, "genecluster": "NC_018500_c6"}], ["input|c7|1558572-1558824|+|ctg1_1583|", 30, {"locus_tag": "WP_000821942.1", "blastscore": 169, "start": 1525712, "annotation": "DNA-binding_response_regulator", "perc_ident": 100, "name": "BTG_RS07495", "strand": "+", "end": 1525963, "perc_coverage": 100.0, "evalue": 1.9e-40, "genecluster": "NC_018500_c6"}], ["input|c7|1558964-1559570|-|ctg1_1584|", 31, {"locus_tag": "WP_000527413.1", "blastscore": 385, "start": 1526104, "annotation": "hypothetical_protein", "perc_ident": 100, "name": "BTG_RS07500", "strand": "-", "end": 1526709, "perc_coverage": 100.0, "evalue": 4.1e-105, "genecluster": "NC_018500_c6"}], ["input|c7|1559595-1560405|-|ctg1_1585|", 32, {"locus_tag": "WP_000678376.1", "blastscore": 565, "start": 1526735, "annotation": "hypothetical_protein", "perc_ident": 100, "name": "BTG_RS07505", "strand": "-", "end": 1527544, "perc_coverage": 100.0, "evalue": 3.9e-159, "genecluster": "NC_018500_c6"}], ["input|c7|1560717-1562187|-|ctg1_1586|", 33, {"locus_tag": "WP_000287537.1", "blastscore": 960, "start": 1527857, "annotation": "aminoacyl-histidine_dipeptidase", "perc_ident": 100, "name": "BTG_RS07510", "strand": "-", "end": 1529326, "perc_coverage": 100.0, "evalue": 9.8e-278, "genecluster": "NC_018500_c6"}], ["input|c7|1562398-1562788|+|ctg1_1587|", 34, {"locus_tag": "WP_000712656.1", "blastscore": 245, "start": 1529538, "annotation": "DUF1093_domain-containing_protein", "perc_ident": 95, "name": "BTG_RS07515", "strand": "+", "end": 1529927, "perc_coverage": 100.0, "evalue": 2.5e-63, "genecluster": "NC_018500_c6"}], ["input|c7|1562806-1562983|-|ctg1_1588|", 35, {"locus_tag": "WP_000852629.1", "blastscore": 109, "start": 1529947, "annotation": "stage_II_sporulation_protein_SB", "perc_ident": 100, "name": "BTG_RS07520", "strand": "-", "end": 1530123, "perc_coverage": 100.0, "evalue": 1.3e-22, "genecluster": "NC_018500_c6"}], ["input|c7|1563055-1563184|-|ctg1_1589|", 36, {"locus_tag": "WP_001999836.1", "blastscore": 81, "start": 1530196, "annotation": "hypothetical_protein", "perc_ident": 98, "name": "BTG_RS07525", "strand": "-", "end": 1530333, "perc_coverage": 100.0, "evalue": 2.6e-14, "genecluster": "NC_018500_c6"}], ["input|c7|1563296-1564034|-|ctg1_1590|", 37, {"locus_tag": "WP_000624980.1", "blastscore": 467, "start": 1530437, "annotation": "stage_II_sporulation_protein_SB", "perc_ident": 98, "name": "BTG_RS07530", "strand": "-", "end": 1531174, "perc_coverage": 100.0, "evalue": 7.6e-130, "genecluster": "NC_018500_c6"}], ["input|c7|1564272-1565010|-|ctg1_1591|", 38, {"locus_tag": "WP_000594153.1", "blastscore": 498, "start": 1531413, "annotation": "2,3-bisphosphoglycerate-dependent_phosphoglycerate_mutase", "perc_ident": 98, "name": "BTG_RS07535", "strand": "-", "end": 1532150, "perc_coverage": 100.0, "evalue": 3.1e-139, "genecluster": "NC_018500_c6"}], ["input|c7|1565175-1565658|-|ctg1_1592|", 39, {"locus_tag": "WP_000191889.1", "blastscore": 313, "start": 1532317, "annotation": "MarR_family_transcriptional_regulator", "perc_ident": 97, "name": "BTG_RS07540", "strand": "-", "end": 1532799, "perc_coverage": 100.0, "evalue": 1.2e-83, "genecluster": "NC_018500_c6"}]], "core_gene_hits": 3, "blast_score": 38900.0, "synteny_score": 33, "core_bonus": 3}], [{"cluster_type": "nrps", "accession": "NC_018508", "tags": ["BTF1_RS09395", "BTF1_RS33245", "BTF1_RS09400", "BTF1_RS09405", "BTF1_RS33250", "BTF1_RS09410", "BTF1_RS09415", "BTF1_RS09420", "BTF1_RS09425", "BTF1_RS09430", "BTF1_RS09435", "BTF1_RS09440", "BTF1_RS09445", "BTF1_RS09450", "BTF1_RS09455", "BTF1_RS09460", "BTF1_RS09465", "BTF1_RS09470", "BTF1_RS09475", "BTF1_RS09480", "BTF1_RS09485", "BTF1_RS09490", "BTF1_RS09495", "BTF1_RS09500", "BTF1_RS09505", "BTF1_RS09510", "BTF1_RS09515", "BTF1_RS09520", "BTF1_RS09525", "BTF1_RS33255", "BTF1_RS09530", "BTF1_RS09535", "BTF1_RS09540", "BTF1_RS09545", "BTF1_RS09550", "BTF1_RS09555", "BTF1_RS09560", "BTF1_RS09565", "BTF1_RS09570", "BTF1_RS09575", "BTF1_RS09580", "BTF1_RS09585", "BTF1_RS09590", "BTF1_RS09595"], "description": "Bacillus thuringiensis HD-789, complete genome", "cluster_label": "c5", "proteins": ["WP_014895244.1", "WP_003265031.1", "WP_000191905.1", "WP_000594159.1", "WP_079246282.1", "WP_000624969.1", "WP_003307037.1", "WP_000852629.1", "WP_000712655.1", "WP_000287541.1", "WP_000678376.1", "WP_000527414.1", "WP_000821942.1", "BTF1_RS09450", "WP_000842214.1", "WP_001032355.1", "WP_000347992.1", "WP_000682536.1", "WP_000677655.1", "WP_003309496.1", "WP_003263424.1", "WP_000858612.1", "WP_000180455.1", "WP_000503021.1", "WP_014895246.1", "WP_000701209.1", "WP_001172926.1", "WP_001037508.1", "WP_000272949.1", "WP_003262784.1", "WP_000477421.1", "WP_000592185.1", "WP_000240601.1", "WP_000627209.1", "WP_003260759.1", "WP_000289421.1", "WP_000514633.1", "WP_000655722.1", "WP_000470152.1", "WP_000287582.1", "WP_000422453.1", "WP_000259078.1", "WP_000229112.1", "WP_000690425.1"]}, {"hits": 40, "pairings": [["input|c7|1501778-1502702|-|ctg1_1553|", 0, {"locus_tag": "WP_000690425.1", "blastscore": 604, "start": 1912517, "annotation": "NAD-dependent_dehydratase", "perc_ident": 100, "name": "BTF1_RS09595", "strand": "+", "end": 1913440, "perc_coverage": 100.0, "evalue": 8.6e-171, "genecluster": "NC_018508_c5"}], ["input|c7|1502708-1503866|-|ctg1_1554|", 1, {"locus_tag": "WP_000229112.1", "blastscore": 778, "start": 1911353, "annotation": "DegT/DnrJ/EryC1/StrS_family_aminotransferase", "perc_ident": 100, "name": "BTF1_RS09590", "strand": "+", "end": 1912510, "perc_coverage": 100.0, "evalue": 4.2e-223, "genecluster": "NC_018508_c5"}], ["input|c7|1503874-1505203|-|ctg1_1555|", 2, {"locus_tag": "WP_000259078.1", "blastscore": 888, "start": 1910016, "annotation": "nucleotide_sugar_dehydrogenase", "perc_ident": 100, "name": "BTF1_RS09585", "strand": "+", "end": 1911344, "perc_coverage": 100.0, "evalue": 2.5e-256, "genecluster": "NC_018508_c5"}], ["input|c7|1505914-1506391|-|ctg1_1556|", 3, {"locus_tag": "WP_000422453.1", "blastscore": 314, "start": 1908828, "annotation": "N-acetyltransferase", "perc_ident": 100, "name": "BTF1_RS09580", "strand": "+", "end": 1909304, "perc_coverage": 100.0, "evalue": 5.3e-84, "genecluster": "NC_018508_c5"}], ["input|c7|1506600-1506990|-|ctg1_1557|", 4, {"locus_tag": "WP_000287582.1", "blastscore": 163, "start": 1908229, "annotation": "hypothetical_protein", "perc_ident": 100, "name": "BTF1_RS09575", "strand": "+", "end": 1908618, "perc_coverage": 100.0, "evalue": 1.2e-38, "genecluster": "NC_018508_c5"}], ["input|c7|1507454-1507961|-|ctg1_1558|", 5, {"locus_tag": "WP_000470152.1", "blastscore": 358, "start": 1907258, "annotation": "N-acetyltransferase", "perc_ident": 100, "name": "BTF1_RS09570", "strand": "+", "end": 1907764, "perc_coverage": 100.0, "evalue": 3.4e-97, "genecluster": "NC_018508_c5"}], ["input|c7|1508270-1508918|-|ctg1_1559|", 6, {"locus_tag": "WP_000655722.1", "blastscore": 426, "start": 1906301, "annotation": "hypothetical_protein", "perc_ident": 100, "name": "BTF1_RS09565", "strand": "+", "end": 1906948, "perc_coverage": 100.0, "evalue": 1.7e-117, "genecluster": "NC_018508_c5"}], ["input|c7|1510297-1511242|+|ctg1_1560|", 7, {"locus_tag": "WP_000289421.1", "blastscore": 582, "start": 1903977, "annotation": "class_A_beta-lactamase", "perc_ident": 100, "name": "BTF1_RS09555", "strand": "-", "end": 1904921, "perc_coverage": 100.0, "evalue": 2.1e-164, "genecluster": "NC_018508_c5"}], ["input|c7|1511359-1511968|-|ctg1_1561|", 8, {"locus_tag": "WP_003260759.1", "blastscore": 437, "start": 1903251, "annotation": "2'-5'_RNA_ligase", "perc_ident": 100, "name": "BTF1_RS09550", "strand": "+", "end": 1903859, "perc_coverage": 100.0, "evalue": 9.1e-121, "genecluster": "NC_018508_c5"}], ["input|c7|1512003-1512135|-|ctg1_1562|", 9, {"locus_tag": "WP_000627209.1", "blastscore": 96, "start": 1903084, "annotation": "hypothetical_protein", "perc_ident": 100, "name": "BTF1_RS09545", "strand": "+", "end": 1903215, "perc_coverage": 100.0, "evalue": 8.1e-19, "genecluster": "NC_018508_c5"}], ["input|c7|1512156-1512486|-|ctg1_1563|", 10, {"locus_tag": "WP_000240601.1", "blastscore": 240, "start": 1902733, "annotation": "hypothetical_protein", "perc_ident": 100, "name": "BTF1_RS09540", "strand": "+", "end": 1903062, "perc_coverage": 100.0, "evalue": 6.8e-62, "genecluster": "NC_018508_c5"}], ["input|c7|1513955-1514366|-|ctg1_1564|", 11, {"locus_tag": "WP_000592185.1", "blastscore": 272, "start": 1900853, "annotation": "hypothetical_protein", "perc_ident": 100, "name": "BTF1_RS09535", "strand": "+", "end": 1901263, "perc_coverage": 100.0, "evalue": 2e-71, "genecluster": "NC_018508_c5"}], ["input|c7|1514725-1516687|-|ctg1_1565|", 12, {"locus_tag": "WP_000477421.1", "blastscore": 1307, "start": 1898532, "annotation": "DUF3472_domain-containing_protein", "perc_ident": 100, "name": "BTF1_RS09530", "strand": "+", "end": 1900493, "perc_coverage": 100.0, "evalue": 0.0, "genecluster": "NC_018508_c5"}], ["input|c7|1517185-1517671|-|ctg1_1566|", 13, {"locus_tag": "WP_000272949.1", "blastscore": 320, "start": 1897548, "annotation": "DUF4879_domain-containing_protein", "perc_ident": 100, "name": "BTF1_RS09525", "strand": "+", "end": 1898033, "perc_coverage": 100.0, "evalue": 9.9e-86, "genecluster": "NC_018508_c5"}], ["input|c7|1517930-1518695|-|ctg1_1567|", 14, {"locus_tag": "WP_001037508.1", "blastscore": 493, "start": 1896524, "annotation": "KR_domain-containing_protein", "perc_ident": 100, "name": "BTF1_RS09520", "strand": "+", "end": 1897288, "perc_coverage": 100.0, "evalue": 1.3e-137, "genecluster": "NC_018508_c5"}], ["input|c7|1519081-1519804|-|ctg1_1568|", 15, {"locus_tag": "WP_001172926.1", "blastscore": 492, "start": 1895415, "annotation": "thioesterase", "perc_ident": 100, "name": "BTF1_RS09515", "strand": "+", "end": 1896137, "perc_coverage": 100.0, "evalue": 2.2e-137, "genecluster": "NC_018508_c5"}], ["input|c7|1519790-1520417|-|ctg1_1569|", 16, {"locus_tag": "WP_000701209.1", "blastscore": 423, "start": 1894724, "annotation": "4'-phosphopantetheinyl_transferase", "perc_ident": 100, "name": "BTF1_RS09510", "strand": "+", "end": 1895428, "perc_coverage": 100.0, "evalue": 1.4e-116, "genecluster": "NC_018508_c5"}], ["input|c7|1520857-1535740|-|ctg1_1570|", 17, {"locus_tag": "WP_014895246.1", "blastscore": 9934, "start": 1879479, "annotation": "non-ribosomal_peptide_synthetase", "perc_ident": 100, "name": "BTF1_RS09505", "strand": "+", "end": 1894361, "perc_coverage": 100.0, "evalue": 0.0, "genecluster": "NC_018508_c5"}], ["input|c7|1520857-1535740|-|ctg1_1570|", 17, {"locus_tag": "WP_000503021.1", "blastscore": 2044, "start": 1873012, "annotation": "non-ribosomal_peptide_synthetase", "perc_ident": 51, "name": "BTF1_RS09500", "strand": "+", "end": 1879482, "perc_coverage": 42.177419354838705, "evalue": 0.0, "genecluster": "NC_018508_c5"}], ["input|c7|1535736-1542207|-|ctg1_1571|", 18, {"locus_tag": "WP_000503021.1", "blastscore": 4289, "start": 1873012, "annotation": "non-ribosomal_peptide_synthetase", "perc_ident": 100, "name": "BTF1_RS09500", "strand": "+", "end": 1879482, "perc_coverage": 100.0, "evalue": 0.0, "genecluster": "NC_018508_c5"}], ["input|c7|1535736-1542207|-|ctg1_1571|", 18, {"locus_tag": "WP_014895246.1", "blastscore": 2014, "start": 1879479, "annotation": "non-ribosomal_peptide_synthetase", "perc_ident": 51, "name": "BTF1_RS09505", "strand": "+", "end": 1894361, "perc_coverage": 97.03153988868274, "evalue": 0.0, "genecluster": "NC_018508_c5"}], ["input|c7|1542209-1546766|-|ctg1_1572|", 19, {"locus_tag": "WP_000180455.1", "blastscore": 3051, "start": 1868453, "annotation": "non-ribosomal_peptide_synthetase", "perc_ident": 100, "name": "BTF1_RS09495", "strand": "+", "end": 1873009, "perc_coverage": 100.0, "evalue": 0.0, "genecluster": "NC_018508_c5"}], ["input|c7|1542209-1546766|-|ctg1_1572|", 19, {"locus_tag": "WP_014895246.1", "blastscore": 1218, "start": 1879479, "annotation": "non-ribosomal_peptide_synthetase", "perc_ident": 46, "name": "BTF1_RS09505", "strand": "+", "end": 1894361, "perc_coverage": 101.18577075098814, "evalue": 0.0, "genecluster": "NC_018508_c5"}], ["input|c7|1542209-1546766|-|ctg1_1572|", 19, {"locus_tag": "WP_000503021.1", "blastscore": 670, "start": 1873012, "annotation": "non-ribosomal_peptide_synthetase", "perc_ident": 32, "name": "BTF1_RS09500", "strand": "+", "end": 1879482, "perc_coverage": 96.24505928853755, "evalue": 4.8e-190, "genecluster": "NC_018508_c5"}], ["input|c7|1546779-1548033|-|ctg1_1573|", 20, {"locus_tag": "WP_000858612.1", "blastscore": 798, "start": 1867186, "annotation": "MFS_transporter", "perc_ident": 100, "name": "BTF1_RS09490", "strand": "+", "end": 1868439, "perc_coverage": 100.0, "evalue": 3.2e-229, "genecluster": "NC_018508_c5"}], ["input|c7|1549101-1549692|-|ctg1_1574|", 21, {"locus_tag": "WP_003263424.1", "blastscore": 401, "start": 1865485, "annotation": "SGNH/GDSL_hydrolase_family_protein", "perc_ident": 100, "name": "BTF1_RS09485", "strand": "+", "end": 1866117, "perc_coverage": 100.0, "evalue": 5.4e-110, "genecluster": "NC_018508_c5"}], ["input|c7|1549894-1551004|-|ctg1_1575|", 22, {"locus_tag": "WP_003309496.1", "blastscore": 717, "start": 1864176, "annotation": "acyltransferase", "perc_ident": 100, "name": "BTF1_RS09480", "strand": "+", "end": 1865324, "perc_coverage": 100.0, "evalue": 1.1e-204, "genecluster": "NC_018508_c5"}], ["input|c7|1551500-1552814|-|ctg1_1576|", 23, {"locus_tag": "WP_000677655.1", "blastscore": 856, "start": 1862405, "annotation": "D-alanyl-D-alanine_carboxypeptidase", "perc_ident": 100, "name": "BTF1_RS09475", "strand": "+", "end": 1863718, "perc_coverage": 100.0, "evalue": 1.8e-246, "genecluster": "NC_018508_c5"}], ["input|c7|1553296-1553956|-|ctg1_1577|", 24, {"locus_tag": "WP_000682536.1", "blastscore": 464, "start": 1861263, "annotation": "antibiotic_acetyltransferase", "perc_ident": 100, "name": "BTF1_RS09470", "strand": "+", "end": 1861922, "perc_coverage": 100.0, "evalue": 5.8e-129, "genecluster": "NC_018508_c5"}], ["input|c7|1554208-1554967|-|ctg1_1578|", 25, {"locus_tag": "WP_000347992.1", "blastscore": 466, "start": 1860252, "annotation": "membrane_protein", "perc_ident": 100, "name": "BTF1_RS09465", "strand": "+", "end": 1861010, "perc_coverage": 100.0, "evalue": 2.3e-129, "genecluster": "NC_018508_c5"}], ["input|c7|1555034-1556285|-|ctg1_1579|", 26, {"locus_tag": "WP_001032355.1", "blastscore": 848, "start": 1858934, "annotation": "hypothetical_protein", "perc_ident": 100, "name": "BTF1_RS09460", "strand": "+", "end": 1860184, "perc_coverage": 100.0, "evalue": 3.5e-244, "genecluster": "NC_018508_c5"}], ["input|c7|1556896-1557175|-|ctg1_1580|", 27, {"locus_tag": "WP_000842214.1", "blastscore": 177, "start": 1858044, "annotation": "AbrB/MazE/SpoVT_family_DNA-binding_domain-containing_protein", "perc_ident": 100, "name": "BTF1_RS09455", "strand": "+", "end": 1858322, "perc_coverage": 100.0, "evalue": 5.9e-43, "genecluster": "NC_018508_c5"}], ["input|c7|1557532-1558195|-|ctg1_1582|", 29, {"locus_tag": "BTF1_RS09450", "blastscore": 428, "start": 1857024, "annotation": "transcriptional_regulator", "perc_ident": 100, "name": "BTF1_RS09450", "strand": "+", "end": 1857903, "perc_coverage": 100.0, "evalue": 3.5e-118, "genecluster": "NC_018508_c5"}], ["input|c7|1558572-1558824|+|ctg1_1583|", 30, {"locus_tag": "WP_000821942.1", "blastscore": 169, "start": 1856395, "annotation": "DNA-binding_response_regulator", "perc_ident": 100, "name": "BTF1_RS09445", "strand": "-", "end": 1856646, "perc_coverage": 100.0, "evalue": 1.9e-40, "genecluster": "NC_018508_c5"}], ["input|c7|1558964-1559570|-|ctg1_1584|", 31, {"locus_tag": "WP_000527414.1", "blastscore": 386, "start": 1855649, "annotation": "hypothetical_protein", "perc_ident": 100, "name": "BTF1_RS09440", "strand": "+", "end": 1856254, "perc_coverage": 100.0, "evalue": 1.8e-105, "genecluster": "NC_018508_c5"}], ["input|c7|1559595-1560405|-|ctg1_1585|", 32, {"locus_tag": "WP_000678376.1", "blastscore": 565, "start": 1854814, "annotation": "hypothetical_protein", "perc_ident": 100, "name": "BTF1_RS09435", "strand": "+", "end": 1855623, "perc_coverage": 100.0, "evalue": 3.9e-159, "genecluster": "NC_018508_c5"}], ["input|c7|1560717-1562187|-|ctg1_1586|", 33, {"locus_tag": "WP_000287541.1", "blastscore": 965, "start": 1853032, "annotation": "aminoacyl-histidine_dipeptidase", "perc_ident": 100, "name": "BTF1_RS09430", "strand": "+", "end": 1854501, "perc_coverage": 100.0, "evalue": 3e-279, "genecluster": "NC_018508_c5"}], ["input|c7|1562398-1562788|+|ctg1_1587|", 34, {"locus_tag": "WP_000712655.1", "blastscore": 255, "start": 1852431, "annotation": "DUF1093_domain-containing_protein", "perc_ident": 100, "name": "BTF1_RS09425", "strand": "-", "end": 1852820, "perc_coverage": 100.0, "evalue": 3.1e-66, "genecluster": "NC_018508_c5"}], ["input|c7|1562806-1562983|-|ctg1_1588|", 35, {"locus_tag": "WP_000852629.1", "blastscore": 109, "start": 1852236, "annotation": "stage_II_sporulation_protein_SB", "perc_ident": 100, "name": "BTF1_RS09420", "strand": "+", "end": 1852412, "perc_coverage": 100.0, "evalue": 1.3e-22, "genecluster": "NC_018508_c5"}], ["input|c7|1563055-1563184|-|ctg1_1589|", 36, {"locus_tag": "WP_003307037.1", "blastscore": 82, "start": 1852026, "annotation": "hypothetical_protein", "perc_ident": 100, "name": "BTF1_RS09415", "strand": "+", "end": 1852163, "perc_coverage": 100.0, "evalue": 9.1e-15, "genecluster": "NC_018508_c5"}], ["input|c7|1563296-1564034|-|ctg1_1590|", 37, {"locus_tag": "WP_000624969.1", "blastscore": 472, "start": 1851185, "annotation": "stage_II_sporulation_protein_SB", "perc_ident": 100, "name": "BTF1_RS09410", "strand": "+", "end": 1851922, "perc_coverage": 100.0, "evalue": 4.1e-131, "genecluster": "NC_018508_c5"}], ["input|c7|1564272-1565010|-|ctg1_1591|", 38, {"locus_tag": "WP_000594159.1", "blastscore": 507, "start": 1850209, "annotation": "2,3-bisphosphoglycerate-dependent_phosphoglycerate_mutase", "perc_ident": 100, "name": "BTF1_RS09405", "strand": "+", "end": 1850946, "perc_coverage": 100.0, "evalue": 1.1e-141, "genecluster": "NC_018508_c5"}], ["input|c7|1565175-1565658|-|ctg1_1592|", 39, {"locus_tag": "WP_000191905.1", "blastscore": 321, "start": 1849561, "annotation": "MarR_family_transcriptional_regulator", "perc_ident": 100, "name": "BTF1_RS09400", "strand": "+", "end": 1850043, "perc_coverage": 100.0, "evalue": 7.6e-86, "genecluster": "NC_018508_c5"}], ["input|c7|1565930-1566755|+|ctg1_1593|", 40, {"locus_tag": "WP_014895244.1", "blastscore": 548, "start": 1848464, "annotation": "indole-3-pyruvate_decarboxylase_(Indolepyruvatedecarboxylase)", "perc_ident": 100, "name": "BTF1_RS09395", "strand": "-", "end": 1849288, "perc_coverage": 100.0, "evalue": 3.8e-154, "genecluster": "NC_018508_c5"}]], "core_gene_hits": 3, "blast_score": 40947.0, "synteny_score": 32, "core_bonus": 3}], [{"cluster_type": "nrps", "accession": "NZ_FNYB01000003", "tags": ["BMZ34_RS07505", "BMZ34_RS07510", "BMZ34_RS07515", "BMZ34_RS07520", "BMZ34_RS07525", "BMZ34_RS07530", "BMZ34_RS07535", "BMZ34_RS07540", "BMZ34_RS07545", "BMZ34_RS30060", "BMZ34_RS07550", "BMZ34_RS07555", "BMZ34_RS07560", "BMZ34_RS07565", "BMZ34_RS07575", "BMZ34_RS07580", "BMZ34_RS07585", "BMZ34_RS07590", "BMZ34_RS07595", "BMZ34_RS07600", "BMZ34_RS07605", "BMZ34_RS07610", "BMZ34_RS07615", "BMZ34_RS07620", "BMZ34_RS07625", "BMZ34_RS07630", "BMZ34_RS07635", "BMZ34_RS07640", "BMZ34_RS07645", "BMZ34_RS07650", "BMZ34_RS07655", "BMZ34_RS07660", "BMZ34_RS07665", "BMZ34_RS07670", "BMZ34_RS07675", "BMZ34_RS07680", "BMZ34_RS07685", "BMZ34_RS07690", "BMZ34_RS30065", "BMZ34_RS07695", "BMZ34_RS07700", "BMZ34_RS30070", "BMZ34_RS07705", "BMZ34_RS07710"], "description": "Bacillus thuringiensis strain DAR 81934, whole genome shotgun sequence", "cluster_label": "c8", "proteins": ["WP_000449977.1", "WP_000690425.1", "WP_000229112.1", "WP_000259078.1", "WP_000422453.1", "WP_000287582.1", "WP_000470152.1", "WP_000655722.1", "WP_000514632.1", "WP_000711426.1", "WP_000289420.1", "WP_015945781.1", "WP_000627209.1", "WP_000240601.1", "WP_000592185.1", "WP_074789514.1", "WP_074625209.1", "WP_000272949.1", "WP_001037509.1", "WP_001172926.1", "WP_000701224.1", "WP_074789517.1", "WP_074789520.1", "WP_000180454.1", "WP_000858612.1", "WP_003263424.1", "WP_003282126.1", "WP_074789522.1", "WP_000682536.1", "WP_042598004.1", "WP_001032355.1", "WP_000842214.1", "WP_000397978.1", "WP_000821942.1", "WP_074789525.1", "WP_074789528.1", "WP_074789531.1", "WP_000713872.1", "WP_000852629.1", "WP_001999836.1", "WP_000624982.1", "WP_074047530.1", "WP_000594153.1", "WP_000191889.1"]}, {"hits": 40, "pairings": [["input|c7|1501778-1502702|-|ctg1_1553|", 0, {"locus_tag": "WP_000690425.1", "blastscore": 604, "start": 19210, "annotation": "NAD-dependent_dehydratase", "perc_ident": 100, "name": "BMZ34_RS07510", "strand": "-", "end": 20133, "perc_coverage": 100.0, "evalue": 8.6e-171, "genecluster": "NZ_FNYB01000003_c8"}], ["input|c7|1502708-1503866|-|ctg1_1554|", 1, {"locus_tag": "WP_000229112.1", "blastscore": 778, "start": 20140, "annotation": "DegT/DnrJ/EryC1/StrS_family_aminotransferase", "perc_ident": 100, "name": "BMZ34_RS07515", "strand": "-", "end": 21297, "perc_coverage": 100.0, "evalue": 4.2e-223, "genecluster": "NZ_FNYB01000003_c8"}], ["input|c7|1502708-1503866|-|ctg1_1554|", 1, {"locus_tag": "WP_000449977.1", "blastscore": 86, "start": 17994, "annotation": "DegT/DnrJ/EryC1/StrS_aminotransferase_family_protein", "perc_ident": 34, "name": "BMZ34_RS07505", "strand": "-", "end": 19235, "perc_coverage": 44.15584415584416, "evalue": 9.8e-15, "genecluster": "NZ_FNYB01000003_c8"}], ["input|c7|1503874-1505203|-|ctg1_1555|", 2, {"locus_tag": "WP_000259078.1", "blastscore": 888, "start": 21306, "annotation": "nucleotide_sugar_dehydrogenase", "perc_ident": 100, "name": "BMZ34_RS07520", "strand": "-", "end": 22634, "perc_coverage": 100.0, "evalue": 2.5e-256, "genecluster": "NZ_FNYB01000003_c8"}], ["input|c7|1505914-1506391|-|ctg1_1556|", 3, {"locus_tag": "WP_000422453.1", "blastscore": 314, "start": 23346, "annotation": "N-acetyltransferase", "perc_ident": 100, "name": "BMZ34_RS07525", "strand": "-", "end": 23822, "perc_coverage": 100.0, "evalue": 5.3e-84, "genecluster": "NZ_FNYB01000003_c8"}], ["input|c7|1506600-1506990|-|ctg1_1557|", 4, {"locus_tag": "WP_000287582.1", "blastscore": 163, "start": 24032, "annotation": "hypothetical_protein", "perc_ident": 100, "name": "BMZ34_RS07530", "strand": "-", "end": 24421, "perc_coverage": 100.0, "evalue": 1.2e-38, "genecluster": "NZ_FNYB01000003_c8"}], ["input|c7|1507454-1507961|-|ctg1_1558|", 5, {"locus_tag": "WP_000470152.1", "blastscore": 358, "start": 24886, "annotation": "N-acetyltransferase", "perc_ident": 100, "name": "BMZ34_RS07535", "strand": "-", "end": 25392, "perc_coverage": 100.0, "evalue": 3.4e-97, "genecluster": "NZ_FNYB01000003_c8"}], ["input|c7|1508270-1508918|-|ctg1_1559|", 6, {"locus_tag": "WP_000655722.1", "blastscore": 426, "start": 25714, "annotation": "hypothetical_protein", "perc_ident": 100, "name": "BMZ34_RS07540", "strand": "-", "end": 26361, "perc_coverage": 100.0, "evalue": 1.7e-117, "genecluster": "NZ_FNYB01000003_c8"}], ["input|c7|1510297-1511242|+|ctg1_1560|", 7, {"locus_tag": "WP_000289420.1", "blastscore": 581, "start": 27741, "annotation": "class_A_beta-lactamase", "perc_ident": 100, "name": "BMZ34_RS07550", "strand": "+", "end": 28685, "perc_coverage": 100.0, "evalue": 6.1e-164, "genecluster": "NZ_FNYB01000003_c8"}], ["input|c7|1511359-1511968|-|ctg1_1561|", 8, {"locus_tag": "WP_015945781.1", "blastscore": 434, "start": 28803, "annotation": "2'-5'_RNA_ligase", "perc_ident": 99, "name": "BMZ34_RS07555", "strand": "-", "end": 29411, "perc_coverage": 100.0, "evalue": 7.7e-120, "genecluster": "NZ_FNYB01000003_c8"}], ["input|c7|1512003-1512135|-|ctg1_1562|", 9, {"locus_tag": "WP_000627209.1", "blastscore": 96, "start": 29447, "annotation": "hypothetical_protein", "perc_ident": 100, "name": "BMZ34_RS07560", "strand": "-", "end": 29578, "perc_coverage": 100.0, "evalue": 8.1e-19, "genecluster": "NZ_FNYB01000003_c8"}], ["input|c7|1512156-1512486|-|ctg1_1563|", 10, {"locus_tag": "WP_000240601.1", "blastscore": 240, "start": 29600, "annotation": "hypothetical_protein", "perc_ident": 100, "name": "BMZ34_RS07565", "strand": "-", "end": 29929, "perc_coverage": 100.0, "evalue": 6.8e-62, "genecluster": "NZ_FNYB01000003_c8"}], ["input|c7|1513955-1514366|-|ctg1_1564|", 11, {"locus_tag": "WP_000592185.1", "blastscore": 272, "start": 31399, "annotation": "hypothetical_protein", "perc_ident": 100, "name": "BMZ34_RS07575", "strand": "-", "end": 31809, "perc_coverage": 100.0, "evalue": 2e-71, "genecluster": "NZ_FNYB01000003_c8"}], ["input|c7|1514725-1516687|-|ctg1_1565|", 12, {"locus_tag": "WP_074789514.1", "blastscore": 1008, "start": 32168, "annotation": "DUF3472_domain-containing_protein", "perc_ident": 98, "name": "BMZ34_RS07580", "strand": "-", "end": 33712, "perc_coverage": 78.25421133231241, "evalue": 4.2e-292, "genecluster": "NZ_FNYB01000003_c8"}], ["input|c7|1517185-1517671|-|ctg1_1566|", 13, {"locus_tag": "WP_000272949.1", "blastscore": 320, "start": 34211, "annotation": "DUF4879_domain-containing_protein", "perc_ident": 100, "name": "BMZ34_RS07590", "strand": "-", "end": 34696, "perc_coverage": 100.0, "evalue": 9.9e-86, "genecluster": "NZ_FNYB01000003_c8"}], ["input|c7|1517930-1518695|-|ctg1_1567|", 14, {"locus_tag": "WP_001037509.1", "blastscore": 492, "start": 34956, "annotation": "KR_domain-containing_protein", "perc_ident": 100, "name": "BMZ34_RS07595", "strand": "-", "end": 35720, "perc_coverage": 100.0, "evalue": 3e-137, "genecluster": "NZ_FNYB01000003_c8"}], ["input|c7|1519081-1519804|-|ctg1_1568|", 15, {"locus_tag": "WP_001172926.1", "blastscore": 492, "start": 36107, "annotation": "thioesterase", "perc_ident": 100, "name": "BMZ34_RS07600", "strand": "-", "end": 36829, "perc_coverage": 100.0, "evalue": 2.2e-137, "genecluster": "NZ_FNYB01000003_c8"}], ["input|c7|1519790-1520417|-|ctg1_1569|", 16, {"locus_tag": "WP_000701224.1", "blastscore": 423, "start": 36816, "annotation": "4'-phosphopantetheinyl_transferase", "perc_ident": 100, "name": "BMZ34_RS07605", "strand": "-", "end": 37520, "perc_coverage": 100.0, "evalue": 1.4e-116, "genecluster": "NZ_FNYB01000003_c8"}], ["input|c7|1520857-1535740|-|ctg1_1570|", 17, {"locus_tag": "WP_074789517.1", "blastscore": 9866, "start": 37883, "annotation": "non-ribosomal_peptide_synthetase", "perc_ident": 99, "name": "BMZ34_RS07610", "strand": "-", "end": 52765, "perc_coverage": 100.0, "evalue": 0.0, "genecluster": "NZ_FNYB01000003_c8"}], ["input|c7|1520857-1535740|-|ctg1_1570|", 17, {"locus_tag": "WP_074789520.1", "blastscore": 2049, "start": 52762, "annotation": "D-alanine--poly(phosphoribitol)_ligase_subunit_DltA", "perc_ident": 51, "name": "BMZ34_RS07615", "strand": "-", "end": 59232, "perc_coverage": 42.177419354838705, "evalue": 0.0, "genecluster": "NZ_FNYB01000003_c8"}], ["input|c7|1535736-1542207|-|ctg1_1571|", 18, {"locus_tag": "WP_074789520.1", "blastscore": 4271, "start": 52762, "annotation": "D-alanine--poly(phosphoribitol)_ligase_subunit_DltA", "perc_ident": 100, "name": "BMZ34_RS07615", "strand": "-", "end": 59232, "perc_coverage": 100.0, "evalue": 0.0, "genecluster": "NZ_FNYB01000003_c8"}], ["input|c7|1535736-1542207|-|ctg1_1571|", 18, {"locus_tag": "WP_074789517.1", "blastscore": 2013, "start": 37883, "annotation": "non-ribosomal_peptide_synthetase", "perc_ident": 51, "name": "BMZ34_RS07610", "strand": "-", "end": 52765, "perc_coverage": 97.03153988868274, "evalue": 0.0, "genecluster": "NZ_FNYB01000003_c8"}], ["input|c7|1542209-1546766|-|ctg1_1572|", 19, {"locus_tag": "WP_000180454.1", "blastscore": 3043, "start": 59235, "annotation": "non-ribosomal_peptide_synthetase", "perc_ident": 100, "name": "BMZ34_RS07620", "strand": "-", "end": 63791, "perc_coverage": 100.0, "evalue": 0.0, "genecluster": "NZ_FNYB01000003_c8"}], ["input|c7|1542209-1546766|-|ctg1_1572|", 19, {"locus_tag": "WP_074789517.1", "blastscore": 1224, "start": 37883, "annotation": "non-ribosomal_peptide_synthetase", "perc_ident": 46, "name": "BMZ34_RS07610", "strand": "-", "end": 52765, "perc_coverage": 101.18577075098814, "evalue": 0.0, "genecluster": "NZ_FNYB01000003_c8"}], ["input|c7|1542209-1546766|-|ctg1_1572|", 19, {"locus_tag": "WP_074789520.1", "blastscore": 673, "start": 52762, "annotation": "D-alanine--poly(phosphoribitol)_ligase_subunit_DltA", "perc_ident": 32, "name": "BMZ34_RS07615", "strand": "-", "end": 59232, "perc_coverage": 96.24505928853755, "evalue": 7.4e-191, "genecluster": "NZ_FNYB01000003_c8"}], ["input|c7|1546779-1548033|-|ctg1_1573|", 20, {"locus_tag": "WP_000858612.1", "blastscore": 798, "start": 63805, "annotation": "MFS_transporter", "perc_ident": 100, "name": "BMZ34_RS07625", "strand": "-", "end": 65058, "perc_coverage": 100.0, "evalue": 3.2e-229, "genecluster": "NZ_FNYB01000003_c8"}], ["input|c7|1549101-1549692|-|ctg1_1574|", 21, {"locus_tag": "WP_003263424.1", "blastscore": 401, "start": 66128, "annotation": "SGNH/GDSL_hydrolase_family_protein", "perc_ident": 100, "name": "BMZ34_RS07630", "strand": "-", "end": 66760, "perc_coverage": 100.0, "evalue": 5.4e-110, "genecluster": "NZ_FNYB01000003_c8"}], ["input|c7|1549894-1551004|-|ctg1_1575|", 22, {"locus_tag": "WP_003282126.1", "blastscore": 717, "start": 66921, "annotation": "acyltransferase", "perc_ident": 100, "name": "BMZ34_RS07635", "strand": "-", "end": 68069, "perc_coverage": 100.0, "evalue": 1.1e-204, "genecluster": "NZ_FNYB01000003_c8"}], ["input|c7|1551500-1552814|-|ctg1_1576|", 23, {"locus_tag": "WP_074789522.1", "blastscore": 851, "start": 68527, "annotation": "D-alanyl-D-alanine_carboxypeptidase", "perc_ident": 99, "name": "BMZ34_RS07640", "strand": "-", "end": 69840, "perc_coverage": 100.0, "evalue": 3.4e-245, "genecluster": "NZ_FNYB01000003_c8"}], ["input|c7|1553296-1553956|-|ctg1_1577|", 24, {"locus_tag": "WP_000682536.1", "blastscore": 464, "start": 70318, "annotation": "antibiotic_acetyltransferase", "perc_ident": 100, "name": "BMZ34_RS07645", "strand": "-", "end": 70977, "perc_coverage": 100.0, "evalue": 5.8e-129, "genecluster": "NZ_FNYB01000003_c8"}], ["input|c7|1554208-1554967|-|ctg1_1578|", 25, {"locus_tag": "WP_042598004.1", "blastscore": 460, "start": 71230, "annotation": "hypothetical_protein", "perc_ident": 99, "name": "BMZ34_RS07650", "strand": "-", "end": 71988, "perc_coverage": 100.0, "evalue": 9.6e-128, "genecluster": "NZ_FNYB01000003_c8"}], ["input|c7|1555034-1556285|-|ctg1_1579|", 26, {"locus_tag": "WP_001032355.1", "blastscore": 848, "start": 72056, "annotation": "hypothetical_protein", "perc_ident": 100, "name": "BMZ34_RS07655", "strand": "-", "end": 73306, "perc_coverage": 100.0, "evalue": 3.5e-244, "genecluster": "NZ_FNYB01000003_c8"}], ["input|c7|1556896-1557175|-|ctg1_1580|", 27, {"locus_tag": "WP_000842214.1", "blastscore": 177, "start": 73918, "annotation": "AbrB/MazE/SpoVT_family_DNA-binding_domain-containing_protein", "perc_ident": 100, "name": "BMZ34_RS07660", "strand": "-", "end": 74196, "perc_coverage": 100.0, "evalue": 5.9e-43, "genecluster": "NZ_FNYB01000003_c8"}], ["input|c7|1557315-1557549|-|ctg1_1581|", 28, {"locus_tag": "WP_000397978.1", "blastscore": 144, "start": 74337, "annotation": "transcriptional_regulator", "perc_ident": 97, "name": "BMZ34_RS07665", "strand": "-", "end": 75215, "perc_coverage": 98.7012987012987, "evalue": 6.1e-33, "genecluster": "NZ_FNYB01000003_c8"}], ["input|c7|1557532-1558195|-|ctg1_1582|", 29, {"locus_tag": "WP_000397978.1", "blastscore": 423, "start": 74337, "annotation": "transcriptional_regulator", "perc_ident": 99, "name": "BMZ34_RS07665", "strand": "-", "end": 75215, "perc_coverage": 99.54545454545455, "evalue": 1.1e-116, "genecluster": "NZ_FNYB01000003_c8"}], ["input|c7|1558572-1558824|+|ctg1_1583|", 30, {"locus_tag": "WP_000821942.1", "blastscore": 169, "start": 75593, "annotation": "DNA-binding_response_regulator", "perc_ident": 100, "name": "BMZ34_RS07670", "strand": "+", "end": 75844, "perc_coverage": 100.0, "evalue": 1.9e-40, "genecluster": "NZ_FNYB01000003_c8"}], ["input|c7|1558964-1559570|-|ctg1_1584|", 31, {"locus_tag": "WP_074789525.1", "blastscore": 380, "start": 75985, "annotation": "hypothetical_protein", "perc_ident": 99, "name": "BMZ34_RS07675", "strand": "-", "end": 76590, "perc_coverage": 100.0, "evalue": 1.3e-103, "genecluster": "NZ_FNYB01000003_c8"}], ["input|c7|1559595-1560405|-|ctg1_1585|", 32, {"locus_tag": "WP_074789528.1", "blastscore": 531, "start": 76616, "annotation": "hypothetical_protein", "perc_ident": 96, "name": "BMZ34_RS07680", "strand": "-", "end": 77428, "perc_coverage": 100.3717472118959, "evalue": 6.2e-149, "genecluster": "NZ_FNYB01000003_c8"}], ["input|c7|1560717-1562187|-|ctg1_1586|", 33, {"locus_tag": "WP_074789531.1", "blastscore": 959, "start": 77741, "annotation": "aminoacyl-histidine_dipeptidase", "perc_ident": 100, "name": "BMZ34_RS07685", "strand": "-", "end": 79210, "perc_coverage": 100.0, "evalue": 1.7e-277, "genecluster": "NZ_FNYB01000003_c8"}], ["input|c7|1562398-1562788|+|ctg1_1587|", 34, {"locus_tag": "WP_000713872.1", "blastscore": 232, "start": 79422, "annotation": "DUF1093_domain-containing_protein", "perc_ident": 90, "name": "BMZ34_RS07690", "strand": "+", "end": 79811, "perc_coverage": 100.0, "evalue": 2.2e-59, "genecluster": "NZ_FNYB01000003_c8"}], ["input|c7|1562806-1562983|-|ctg1_1588|", 35, {"locus_tag": "WP_000852629.1", "blastscore": 109, "start": 79831, "annotation": "stage_II_sporulation_protein_SB", "perc_ident": 100, "name": "BMZ34_RS30065", "strand": "-", "end": 80007, "perc_coverage": 100.0, "evalue": 1.3e-22, "genecluster": "NZ_FNYB01000003_c8"}], ["input|c7|1563055-1563184|-|ctg1_1589|", 36, {"locus_tag": "WP_001999836.1", "blastscore": 81, "start": 80080, "annotation": "hypothetical_protein", "perc_ident": 98, "name": "BMZ34_RS07695", "strand": "-", "end": 80217, "perc_coverage": 100.0, "evalue": 2.6e-14, "genecluster": "NZ_FNYB01000003_c8"}], ["input|c7|1563296-1564034|-|ctg1_1590|", 37, {"locus_tag": "WP_000624982.1", "blastscore": 466, "start": 80321, "annotation": "stage_II_sporulation_protein_SA", "perc_ident": 98, "name": "BMZ34_RS07700", "strand": "-", "end": 81058, "perc_coverage": 100.0, "evalue": 1.7e-129, "genecluster": "NZ_FNYB01000003_c8"}], ["input|c7|1564272-1565010|-|ctg1_1591|", 38, {"locus_tag": "WP_000594153.1", "blastscore": 498, "start": 81297, "annotation": "2,3-bisphosphoglycerate-dependent_phosphoglycerate_mutase", "perc_ident": 98, "name": "BMZ34_RS07705", "strand": "-", "end": 82034, "perc_coverage": 100.0, "evalue": 3.1e-139, "genecluster": "NZ_FNYB01000003_c8"}], ["input|c7|1565175-1565658|-|ctg1_1592|", 39, {"locus_tag": "WP_000191889.1", "blastscore": 313, "start": 82201, "annotation": "MarR_family_transcriptional_regulator", "perc_ident": 97, "name": "BMZ34_RS07710", "strand": "-", "end": 82683, "perc_coverage": 100.0, "evalue": 1.2e-83, "genecluster": "NZ_FNYB01000003_c8"}]], "core_gene_hits": 3, "blast_score": 40135.0, "synteny_score": 32, "core_bonus": 3}], [{"cluster_type": "nrps", "accession": "NZ_KB976537", "tags": ["IGM_RS13955", "IGM_RS13960", "IGM_RS34250", "IGM_RS13965", "IGM_RS13970", "IGM_RS13975", "IGM_RS13980", "IGM_RS13985", "IGM_RS13990", "IGM_RS13995", "IGM_RS14000", "IGM_RS14005", "IGM_RS14010", "IGM_RS14015", "IGM_RS14020", "IGM_RS14025", "IGM_RS14030", "IGM_RS14035", "IGM_RS14040", "IGM_RS14045", "IGM_RS14050", "IGM_RS14055", "IGM_RS14060", "IGM_RS14065", "IGM_RS14070", "IGM_RS14075", "IGM_RS14080", "IGM_RS34255", "IGM_RS14085", "IGM_RS14090", "IGM_RS14095", "IGM_RS14100", "IGM_RS34260", "IGM_RS14110", "IGM_RS34265", "IGM_RS14115", "IGM_RS14120", "IGM_RS14125", "IGM_RS14130", "IGM_RS14135", "IGM_RS14140", "IGM_RS14145", "IGM_RS14150", "IGM_RS14155"], "description": "Bacillus cereus HuB4-4 acqVu-supercont1.1, whole genome shotgun sequence", "cluster_label": "c7", "proteins": ["WP_000191889.1", "WP_016098515.1", "WP_074047530.1", "WP_000624982.1", "WP_001999836.1", "WP_000852629.1", "WP_000712655.1", "WP_000287540.1", "WP_000678376.1", "WP_000527413.1", "WP_000821942.1", "WP_000397978.1", "WP_000842214.1", "WP_001032355.1", "WP_000347990.1", "IGM_RS14025", "WP_016098518.1", "WP_003282126.1", "WP_003263424.1", "WP_016098519.1", "WP_016098520.1", "WP_016098521.1", "WP_016098522.1", "WP_000701224.1", "WP_001172926.1", "WP_001037508.1", "WP_016098523.1", "WP_074625209.1", "IGM_RS14085", "WP_000592185.1", "WP_000240601.1", "WP_000627209.1", "IGM_RS34260", "WP_016098526.1", "WP_000711426.1", "WP_000514632.1", "WP_000655722.1", "WP_000470152.1", "WP_000287582.1", "WP_016077702.1", "WP_000259078.1", "WP_000229112.1", "WP_016098527.1", "WP_016098528.1"]}, {"hits": 40, "pairings": [["input|c7|1501778-1502702|-|ctg1_1553|", 0, {"locus_tag": "WP_016098527.1", "blastscore": 601, "start": 2878993, "annotation": "hypothetical_protein", "perc_ident": 100, "name": "IGM_RS14150", "strand": "+", "end": 2879916, "perc_coverage": 100.0, "evalue": 4.3e-170, "genecluster": "NZ_KB976537_c7"}], ["input|c7|1502708-1503866|-|ctg1_1554|", 1, {"locus_tag": "WP_000229112.1", "blastscore": 778, "start": 2877829, "annotation": "DegT/DnrJ/EryC1/StrS_family_aminotransferase", "perc_ident": 100, "name": "IGM_RS14145", "strand": "+", "end": 2878986, "perc_coverage": 100.0, "evalue": 4.2e-223, "genecluster": "NZ_KB976537_c7"}], ["input|c7|1502708-1503866|-|ctg1_1554|", 1, {"locus_tag": "WP_016098528.1", "blastscore": 84, "start": 2879891, "annotation": "DegT/DnrJ/EryC1/StrS_aminotransferase_family_protein", "perc_ident": 33, "name": "IGM_RS14155", "strand": "+", "end": 2881132, "perc_coverage": 44.15584415584416, "evalue": 2.9e-14, "genecluster": "NZ_KB976537_c7"}], ["input|c7|1503874-1505203|-|ctg1_1555|", 2, {"locus_tag": "WP_000259078.1", "blastscore": 888, "start": 2876492, "annotation": "nucleotide_sugar_dehydrogenase", "perc_ident": 100, "name": "IGM_RS14140", "strand": "+", "end": 2877820, "perc_coverage": 100.0, "evalue": 2.5e-256, "genecluster": "NZ_KB976537_c7"}], ["input|c7|1505914-1506391|-|ctg1_1556|", 3, {"locus_tag": "WP_016077702.1", "blastscore": 311, "start": 2875304, "annotation": "N-acetyltransferase", "perc_ident": 99, "name": "IGM_RS14135", "strand": "+", "end": 2875780, "perc_coverage": 100.0, "evalue": 4.5e-83, "genecluster": "NZ_KB976537_c7"}], ["input|c7|1506600-1506990|-|ctg1_1557|", 4, {"locus_tag": "WP_000287582.1", "blastscore": 163, "start": 2874705, "annotation": "hypothetical_protein", "perc_ident": 100, "name": "IGM_RS14130", "strand": "+", "end": 2875094, "perc_coverage": 100.0, "evalue": 1.2e-38, "genecluster": "NZ_KB976537_c7"}], ["input|c7|1507454-1507961|-|ctg1_1558|", 5, {"locus_tag": "WP_000470152.1", "blastscore": 358, "start": 2873734, "annotation": "N-acetyltransferase", "perc_ident": 100, "name": "IGM_RS14125", "strand": "+", "end": 2874240, "perc_coverage": 100.0, "evalue": 3.4e-97, "genecluster": "NZ_KB976537_c7"}], ["input|c7|1508270-1508918|-|ctg1_1559|", 6, {"locus_tag": "WP_000655722.1", "blastscore": 426, "start": 2872777, "annotation": "hypothetical_protein", "perc_ident": 100, "name": "IGM_RS14120", "strand": "+", "end": 2873424, "perc_coverage": 100.0, "evalue": 1.7e-117, "genecluster": "NZ_KB976537_c7"}], ["input|c7|1510297-1511242|+|ctg1_1560|", 7, {"locus_tag": "WP_016098526.1", "blastscore": 568, "start": 2870444, "annotation": "class_A_beta-lactamase", "perc_ident": 98, "name": "IGM_RS14110", "strand": "-", "end": 2871397, "perc_coverage": 100.95541401273887, "evalue": 4.1e-160, "genecluster": "NZ_KB976537_c7"}], ["input|c7|1511359-1511968|-|ctg1_1561|", 8, {"locus_tag": "IGM_RS34260", "blastscore": 175, "start": 2869719, "annotation": "2'-5'_RNA_ligase", "perc_ident": 100, "name": "IGM_RS34260", "strand": "+", "end": 2870326, "perc_coverage": 40.099009900990104, "evalue": 6.5e-42, "genecluster": "NZ_KB976537_c7"}], ["input|c7|1512003-1512135|-|ctg1_1562|", 9, {"locus_tag": "WP_000627209.1", "blastscore": 96, "start": 2869552, "annotation": "hypothetical_protein", "perc_ident": 100, "name": "IGM_RS14100", "strand": "+", "end": 2869683, "perc_coverage": 100.0, "evalue": 8.1e-19, "genecluster": "NZ_KB976537_c7"}], ["input|c7|1512156-1512486|-|ctg1_1563|", 10, {"locus_tag": "WP_000240601.1", "blastscore": 240, "start": 2869201, "annotation": "hypothetical_protein", "perc_ident": 100, "name": "IGM_RS14095", "strand": "+", "end": 2869530, "perc_coverage": 100.0, "evalue": 6.8e-62, "genecluster": "NZ_KB976537_c7"}], ["input|c7|1513955-1514366|-|ctg1_1564|", 11, {"locus_tag": "WP_000592185.1", "blastscore": 272, "start": 2867320, "annotation": "hypothetical_protein", "perc_ident": 100, "name": "IGM_RS14090", "strand": "+", "end": 2867730, "perc_coverage": 100.0, "evalue": 2e-71, "genecluster": "NZ_KB976537_c7"}], ["input|c7|1514725-1516687|-|ctg1_1565|", 12, {"locus_tag": "IGM_RS14085", "blastscore": 1005, "start": 2865447, "annotation": "chitin-binding_protein", "perc_ident": 97, "name": "IGM_RS14085", "strand": "+", "end": 2866979, "perc_coverage": 78.25421133231241, "evalue": 3.5e-291, "genecluster": "NZ_KB976537_c7"}], ["input|c7|1517185-1517671|-|ctg1_1566|", 13, {"locus_tag": "WP_016098523.1", "blastscore": 318, "start": 2864463, "annotation": "DUF4879_domain-containing_protein", "perc_ident": 99, "name": "IGM_RS14080", "strand": "+", "end": 2864948, "perc_coverage": 100.0, "evalue": 3.8e-85, "genecluster": "NZ_KB976537_c7"}], ["input|c7|1517930-1518695|-|ctg1_1567|", 14, {"locus_tag": "WP_001037508.1", "blastscore": 493, "start": 2863439, "annotation": "KR_domain-containing_protein", "perc_ident": 100, "name": "IGM_RS14075", "strand": "+", "end": 2864203, "perc_coverage": 100.0, "evalue": 1.3e-137, "genecluster": "NZ_KB976537_c7"}], ["input|c7|1519081-1519804|-|ctg1_1568|", 15, {"locus_tag": "WP_001172926.1", "blastscore": 492, "start": 2862330, "annotation": "thioesterase", "perc_ident": 100, "name": "IGM_RS14070", "strand": "+", "end": 2863052, "perc_coverage": 100.0, "evalue": 2.2e-137, "genecluster": "NZ_KB976537_c7"}], ["input|c7|1519790-1520417|-|ctg1_1569|", 16, {"locus_tag": "WP_000701224.1", "blastscore": 423, "start": 2861639, "annotation": "4'-phosphopantetheinyl_transferase", "perc_ident": 100, "name": "IGM_RS14065", "strand": "+", "end": 2862343, "perc_coverage": 100.0, "evalue": 1.4e-116, "genecluster": "NZ_KB976537_c7"}], ["input|c7|1520857-1535740|-|ctg1_1570|", 17, {"locus_tag": "WP_016098522.1", "blastscore": 9847, "start": 2846394, "annotation": "non-ribosomal_peptide_synthetase", "perc_ident": 99, "name": "IGM_RS14060", "strand": "+", "end": 2861276, "perc_coverage": 100.0, "evalue": 0.0, "genecluster": "NZ_KB976537_c7"}], ["input|c7|1520857-1535740|-|ctg1_1570|", 17, {"locus_tag": "WP_016098521.1", "blastscore": 2047, "start": 2839927, "annotation": "non-ribosomal_peptide_synthetase", "perc_ident": 51, "name": "IGM_RS14055", "strand": "+", "end": 2846397, "perc_coverage": 42.177419354838705, "evalue": 0.0, "genecluster": "NZ_KB976537_c7"}], ["input|c7|1535736-1542207|-|ctg1_1571|", 18, {"locus_tag": "WP_016098521.1", "blastscore": 4267, "start": 2839927, "annotation": "non-ribosomal_peptide_synthetase", "perc_ident": 100, "name": "IGM_RS14055", "strand": "+", "end": 2846397, "perc_coverage": 100.0, "evalue": 0.0, "genecluster": "NZ_KB976537_c7"}], ["input|c7|1535736-1542207|-|ctg1_1571|", 18, {"locus_tag": "WP_016098522.1", "blastscore": 2006, "start": 2846394, "annotation": "non-ribosomal_peptide_synthetase", "perc_ident": 51, "name": "IGM_RS14060", "strand": "+", "end": 2861276, "perc_coverage": 97.03153988868274, "evalue": 0.0, "genecluster": "NZ_KB976537_c7"}], ["input|c7|1542209-1546766|-|ctg1_1572|", 19, {"locus_tag": "WP_016098520.1", "blastscore": 3041, "start": 2835368, "annotation": "non-ribosomal_peptide_synthetase", "perc_ident": 100, "name": "IGM_RS14050", "strand": "+", "end": 2839924, "perc_coverage": 100.0, "evalue": 0.0, "genecluster": "NZ_KB976537_c7"}], ["input|c7|1542209-1546766|-|ctg1_1572|", 19, {"locus_tag": "WP_016098522.1", "blastscore": 1223, "start": 2846394, "annotation": "non-ribosomal_peptide_synthetase", "perc_ident": 46, "name": "IGM_RS14060", "strand": "+", "end": 2861276, "perc_coverage": 101.18577075098814, "evalue": 0.0, "genecluster": "NZ_KB976537_c7"}], ["input|c7|1542209-1546766|-|ctg1_1572|", 19, {"locus_tag": "WP_016098521.1", "blastscore": 673, "start": 2839927, "annotation": "non-ribosomal_peptide_synthetase", "perc_ident": 32, "name": "IGM_RS14055", "strand": "+", "end": 2846397, "perc_coverage": 96.24505928853755, "evalue": 7.4e-191, "genecluster": "NZ_KB976537_c7"}], ["input|c7|1546779-1548033|-|ctg1_1573|", 20, {"locus_tag": "WP_016098519.1", "blastscore": 797, "start": 2834101, "annotation": "MFS_transporter", "perc_ident": 100, "name": "IGM_RS14045", "strand": "+", "end": 2835354, "perc_coverage": 100.0, "evalue": 7.2e-229, "genecluster": "NZ_KB976537_c7"}], ["input|c7|1549101-1549692|-|ctg1_1574|", 21, {"locus_tag": "WP_003263424.1", "blastscore": 401, "start": 2832400, "annotation": "SGNH/GDSL_hydrolase_family_protein", "perc_ident": 100, "name": "IGM_RS14040", "strand": "+", "end": 2833032, "perc_coverage": 100.0, "evalue": 5.4e-110, "genecluster": "NZ_KB976537_c7"}], ["input|c7|1549894-1551004|-|ctg1_1575|", 22, {"locus_tag": "WP_003282126.1", "blastscore": 717, "start": 2831091, "annotation": "acyltransferase", "perc_ident": 100, "name": "IGM_RS14035", "strand": "+", "end": 2832239, "perc_coverage": 100.0, "evalue": 1.1e-204, "genecluster": "NZ_KB976537_c7"}], ["input|c7|1551500-1552814|-|ctg1_1576|", 23, {"locus_tag": "WP_016098518.1", "blastscore": 851, "start": 2829320, "annotation": "D-alanyl-D-alanine_carboxypeptidase", "perc_ident": 99, "name": "IGM_RS14030", "strand": "+", "end": 2830633, "perc_coverage": 100.0, "evalue": 3.4e-245, "genecluster": "NZ_KB976537_c7"}], ["input|c7|1553296-1553956|-|ctg1_1577|", 24, {"locus_tag": "IGM_RS14025", "blastscore": 216, "start": 2828179, "annotation": "type_B_chloramphenicol_O-acetyltransferase", "perc_ident": 100, "name": "IGM_RS14025", "strand": "+", "end": 2828837, "perc_coverage": 43.83561643835616, "evalue": 2.7e-54, "genecluster": "NZ_KB976537_c7"}], ["input|c7|1554208-1554967|-|ctg1_1578|", 25, {"locus_tag": "WP_000347990.1", "blastscore": 461, "start": 2827168, "annotation": "membrane_protein", "perc_ident": 99, "name": "IGM_RS14020", "strand": "+", "end": 2827926, "perc_coverage": 100.0, "evalue": 7.4e-128, "genecluster": "NZ_KB976537_c7"}], ["input|c7|1555034-1556285|-|ctg1_1579|", 26, {"locus_tag": "WP_001032355.1", "blastscore": 848, "start": 2825850, "annotation": "hypothetical_protein", "perc_ident": 100, "name": "IGM_RS14015", "strand": "+", "end": 2827100, "perc_coverage": 100.0, "evalue": 3.5e-244, "genecluster": "NZ_KB976537_c7"}], ["input|c7|1556896-1557175|-|ctg1_1580|", 27, {"locus_tag": "WP_000842214.1", "blastscore": 177, "start": 2824960, "annotation": "AbrB/MazE/SpoVT_family_DNA-binding_domain-containing_protein", "perc_ident": 100, "name": "IGM_RS14010", "strand": "+", "end": 2825238, "perc_coverage": 100.0, "evalue": 5.9e-43, "genecluster": "NZ_KB976537_c7"}], ["input|c7|1557315-1557549|-|ctg1_1581|", 28, {"locus_tag": "WP_000397978.1", "blastscore": 144, "start": 2823941, "annotation": "transcriptional_regulator", "perc_ident": 97, "name": "IGM_RS14005", "strand": "+", "end": 2824819, "perc_coverage": 98.7012987012987, "evalue": 6.1e-33, "genecluster": "NZ_KB976537_c7"}], ["input|c7|1557532-1558195|-|ctg1_1582|", 29, {"locus_tag": "WP_000397978.1", "blastscore": 423, "start": 2823941, "annotation": "transcriptional_regulator", "perc_ident": 99, "name": "IGM_RS14005", "strand": "+", "end": 2824819, "perc_coverage": 99.54545454545455, "evalue": 1.1e-116, "genecluster": "NZ_KB976537_c7"}], ["input|c7|1558572-1558824|+|ctg1_1583|", 30, {"locus_tag": "WP_000821942.1", "blastscore": 169, "start": 2823312, "annotation": "DNA-binding_response_regulator", "perc_ident": 100, "name": "IGM_RS14000", "strand": "-", "end": 2823563, "perc_coverage": 100.0, "evalue": 1.9e-40, "genecluster": "NZ_KB976537_c7"}], ["input|c7|1558964-1559570|-|ctg1_1584|", 31, {"locus_tag": "WP_000527413.1", "blastscore": 385, "start": 2822566, "annotation": "hypothetical_protein", "perc_ident": 100, "name": "IGM_RS13995", "strand": "+", "end": 2823171, "perc_coverage": 100.0, "evalue": 4.1e-105, "genecluster": "NZ_KB976537_c7"}], ["input|c7|1559595-1560405|-|ctg1_1585|", 32, {"locus_tag": "WP_000678376.1", "blastscore": 565, "start": 2821731, "annotation": "hypothetical_protein", "perc_ident": 100, "name": "IGM_RS13990", "strand": "+", "end": 2822540, "perc_coverage": 100.0, "evalue": 3.9e-159, "genecluster": "NZ_KB976537_c7"}], ["input|c7|1560717-1562187|-|ctg1_1586|", 33, {"locus_tag": "WP_000287540.1", "blastscore": 962, "start": 2819949, "annotation": "aminoacyl-histidine_dipeptidase", "perc_ident": 100, "name": "IGM_RS13985", "strand": "+", "end": 2821418, "perc_coverage": 100.0, "evalue": 2e-278, "genecluster": "NZ_KB976537_c7"}], ["input|c7|1562398-1562788|+|ctg1_1587|", 34, {"locus_tag": "WP_000712655.1", "blastscore": 255, "start": 2819348, "annotation": "DUF1093_domain-containing_protein", "perc_ident": 100, "name": "IGM_RS13980", "strand": "-", "end": 2819737, "perc_coverage": 100.0, "evalue": 3.1e-66, "genecluster": "NZ_KB976537_c7"}], ["input|c7|1562806-1562983|-|ctg1_1588|", 35, {"locus_tag": "WP_000852629.1", "blastscore": 109, "start": 2819153, "annotation": "stage_II_sporulation_protein_SB", "perc_ident": 100, "name": "IGM_RS13975", "strand": "+", "end": 2819329, "perc_coverage": 100.0, "evalue": 1.3e-22, "genecluster": "NZ_KB976537_c7"}], ["input|c7|1563055-1563184|-|ctg1_1589|", 36, {"locus_tag": "WP_001999836.1", "blastscore": 81, "start": 2818943, "annotation": "hypothetical_protein", "perc_ident": 98, "name": "IGM_RS13970", "strand": "+", "end": 2819080, "perc_coverage": 100.0, "evalue": 2.6e-14, "genecluster": "NZ_KB976537_c7"}], ["input|c7|1563296-1564034|-|ctg1_1590|", 37, {"locus_tag": "WP_000624982.1", "blastscore": 466, "start": 2818102, "annotation": "stage_II_sporulation_protein_SA", "perc_ident": 98, "name": "IGM_RS13965", "strand": "+", "end": 2818839, "perc_coverage": 100.0, "evalue": 1.7e-129, "genecluster": "NZ_KB976537_c7"}], ["input|c7|1564272-1565010|-|ctg1_1591|", 38, {"locus_tag": "WP_016098515.1", "blastscore": 500, "start": 2817126, "annotation": "2,3-diphosphoglycerate-dependent_phosphoglycerate_mutase", "perc_ident": 98, "name": "IGM_RS13960", "strand": "+", "end": 2817863, "perc_coverage": 100.0, "evalue": 1.4e-139, "genecluster": "NZ_KB976537_c7"}], ["input|c7|1565175-1565658|-|ctg1_1592|", 39, {"locus_tag": "WP_000191889.1", "blastscore": 313, "start": 2816477, "annotation": "MarR_family_transcriptional_regulator", "perc_ident": 97, "name": "IGM_RS13955", "strand": "+", "end": 2816959, "perc_coverage": 100.0, "evalue": 1.2e-83, "genecluster": "NZ_KB976537_c7"}]], "core_gene_hits": 3, "blast_score": 39635.0, "synteny_score": 32, "core_bonus": 3}], [{"cluster_type": "nrps", "accession": "NZ_CP020002", "tags": ["B4918_RS13545", "B4918_RS13550", "B4918_RS13555", "B4918_RS13560", "B4918_RS13565", "B4918_RS13570", "B4918_RS13575", "B4918_RS13580", "B4918_RS13585", "B4918_RS13590", "B4918_RS13595", "B4918_RS13600", "B4918_RS13605", "B4918_RS13610", "B4918_RS13615", "B4918_RS13620", "B4918_RS13625", "B4918_RS13630", "B4918_RS13635", "B4918_RS13640", "B4918_RS13645", "B4918_RS13650", "B4918_RS13655", "B4918_RS13660", "B4918_RS13665", "B4918_RS13670", "B4918_RS13675", "B4918_RS13680", "B4918_RS13685", "B4918_RS13690", "B4918_RS13695", "B4918_RS13700", "B4918_RS13705", "B4918_RS13710", "B4918_RS13715", "B4918_RS13720", "B4918_RS13725", "B4918_RS13730", "B4918_RS13735", "B4918_RS13740", "B4918_RS13745", "B4918_RS13750", "B4918_RS13755", "B4918_RS13760"], "description": "Bacillus thuringiensis strain L-7601, complete genome", "cluster_label": "c6", "proteins": ["WP_015945779.1", "WP_079245514.1", "WP_000191905.1", "WP_079245515.1", "WP_079246282.1", "WP_044784359.1", "WP_003307037.1", "WP_000852629.1", "WP_000712655.1", "WP_000287541.1", "WP_000678376.1", "WP_000527414.1", "WP_000821942.1", "WP_000397978.1", "WP_000842214.1", "WP_001032355.1", "WP_000347991.1", "WP_000682536.1", "WP_000677658.1", "WP_003282126.1", "WP_003263424.1", "WP_000858612.1", "WP_079245516.1", "WP_079245517.1", "WP_044784355.1", "WP_000701210.1", "WP_001172926.1", "WP_001037508.1", "WP_000272949.1", "WP_074625209.1", "WP_044784353.1", "WP_000592185.1", "WP_000240601.1", "WP_000627209.1", "WP_015945781.1", "WP_000289420.1", "WP_079245518.1", "WP_000514633.1", "WP_042598014.1", "WP_079245519.1", "WP_079245520.1", "WP_000287582.1", "WP_000422453.1", "WP_079245521.1"]}, {"hits": 39, "pairings": [["input|c7|1503874-1505203|-|ctg1_1555|", 2, {"locus_tag": "WP_079245521.1", "blastscore": 878, "start": 2628738, "annotation": "nucleotide_sugar_dehydrogenase", "perc_ident": 100, "name": "B4918_RS13760", "strand": "+", "end": 2630057, "perc_coverage": 98.86877828054298, "evalue": 3.4e-253, "genecluster": "NZ_CP020002_c6"}], ["input|c7|1505914-1506391|-|ctg1_1556|", 3, {"locus_tag": "WP_000422453.1", "blastscore": 314, "start": 2627550, "annotation": "N-acetyltransferase", "perc_ident": 100, "name": "B4918_RS13755", "strand": "+", "end": 2628026, "perc_coverage": 100.0, "evalue": 5.3e-84, "genecluster": "NZ_CP020002_c6"}], ["input|c7|1506600-1506990|-|ctg1_1557|", 4, {"locus_tag": "WP_000287582.1", "blastscore": 163, "start": 2626951, "annotation": "hypothetical_protein", "perc_ident": 100, "name": "B4918_RS13750", "strand": "+", "end": 2627340, "perc_coverage": 100.0, "evalue": 1.2e-38, "genecluster": "NZ_CP020002_c6"}], ["input|c7|1507454-1507961|-|ctg1_1558|", 5, {"locus_tag": "WP_079245520.1", "blastscore": 356, "start": 2625980, "annotation": "N-acetyltransferase", "perc_ident": 99, "name": "B4918_RS13745", "strand": "+", "end": 2626486, "perc_coverage": 100.0, "evalue": 2.2e-96, "genecluster": "NZ_CP020002_c6"}], ["input|c7|1508270-1508918|-|ctg1_1559|", 6, {"locus_tag": "WP_042598014.1", "blastscore": 379, "start": 2622498, "annotation": "antigen", "perc_ident": 100, "name": "B4918_RS13735", "strand": "+", "end": 2623079, "perc_coverage": 88.37209302325581, "evalue": 2.4e-103, "genecluster": "NZ_CP020002_c6"}], ["input|c7|1510297-1511242|+|ctg1_1560|", 7, {"locus_tag": "WP_000289420.1", "blastscore": 581, "start": 2620176, "annotation": "class_A_beta-lactamase", "perc_ident": 100, "name": "B4918_RS13720", "strand": "-", "end": 2621120, "perc_coverage": 100.0, "evalue": 6.1e-164, "genecluster": "NZ_CP020002_c6"}], ["input|c7|1511359-1511968|-|ctg1_1561|", 8, {"locus_tag": "WP_015945781.1", "blastscore": 434, "start": 2619450, "annotation": "2'-5'_RNA_ligase", "perc_ident": 99, "name": "B4918_RS13715", "strand": "+", "end": 2620058, "perc_coverage": 100.0, "evalue": 7.7e-120, "genecluster": "NZ_CP020002_c6"}], ["input|c7|1512003-1512135|-|ctg1_1562|", 9, {"locus_tag": "WP_000627209.1", "blastscore": 96, "start": 2619283, "annotation": "hypothetical_protein", "perc_ident": 100, "name": "B4918_RS13710", "strand": "+", "end": 2619414, "perc_coverage": 100.0, "evalue": 8.1e-19, "genecluster": "NZ_CP020002_c6"}], ["input|c7|1512156-1512486|-|ctg1_1563|", 10, {"locus_tag": "WP_000240601.1", "blastscore": 240, "start": 2618932, "annotation": "hypothetical_protein", "perc_ident": 100, "name": "B4918_RS13705", "strand": "+", "end": 2619261, "perc_coverage": 100.0, "evalue": 6.8e-62, "genecluster": "NZ_CP020002_c6"}], ["input|c7|1513955-1514366|-|ctg1_1564|", 11, {"locus_tag": "WP_000592185.1", "blastscore": 272, "start": 2617051, "annotation": "hypothetical_protein", "perc_ident": 100, "name": "B4918_RS13700", "strand": "+", "end": 2617461, "perc_coverage": 100.0, "evalue": 2e-71, "genecluster": "NZ_CP020002_c6"}], ["input|c7|1514725-1516687|-|ctg1_1565|", 12, {"locus_tag": "WP_044784353.1", "blastscore": 1303, "start": 2614730, "annotation": "DUF3472_domain-containing_protein", "perc_ident": 100, "name": "B4918_RS13695", "strand": "+", "end": 2616691, "perc_coverage": 100.0, "evalue": 0.0, "genecluster": "NZ_CP020002_c6"}], ["input|c7|1517185-1517671|-|ctg1_1566|", 13, {"locus_tag": "WP_000272949.1", "blastscore": 320, "start": 2613746, "annotation": "DUF4879_domain-containing_protein", "perc_ident": 100, "name": "B4918_RS13685", "strand": "+", "end": 2614231, "perc_coverage": 100.0, "evalue": 9.9e-86, "genecluster": "NZ_CP020002_c6"}], ["input|c7|1517930-1518695|-|ctg1_1567|", 14, {"locus_tag": "WP_001037508.1", "blastscore": 493, "start": 2612722, "annotation": "KR_domain-containing_protein", "perc_ident": 100, "name": "B4918_RS13680", "strand": "+", "end": 2613486, "perc_coverage": 100.0, "evalue": 1.3e-137, "genecluster": "NZ_CP020002_c6"}], ["input|c7|1519081-1519804|-|ctg1_1568|", 15, {"locus_tag": "WP_001172926.1", "blastscore": 492, "start": 2611613, "annotation": "thioesterase", "perc_ident": 100, "name": "B4918_RS13675", "strand": "+", "end": 2612335, "perc_coverage": 100.0, "evalue": 2.2e-137, "genecluster": "NZ_CP020002_c6"}], ["input|c7|1519790-1520417|-|ctg1_1569|", 16, {"locus_tag": "WP_000701210.1", "blastscore": 421, "start": 2610922, "annotation": "4'-phosphopantetheinyl_transferase", "perc_ident": 100, "name": "B4918_RS13670", "strand": "+", "end": 2611626, "perc_coverage": 100.0, "evalue": 5.3e-116, "genecluster": "NZ_CP020002_c6"}], ["input|c7|1520857-1535740|-|ctg1_1570|", 17, {"locus_tag": "WP_044784355.1", "blastscore": 9870, "start": 2595677, "annotation": "non-ribosomal_peptide_synthetase", "perc_ident": 99, "name": "B4918_RS13665", "strand": "+", "end": 2610559, "perc_coverage": 100.0, "evalue": 0.0, "genecluster": "NZ_CP020002_c6"}], ["input|c7|1520857-1535740|-|ctg1_1570|", 17, {"locus_tag": "WP_079245517.1", "blastscore": 2040, "start": 2589210, "annotation": "D-alanine--poly(phosphoribitol)_ligase_subunit_DltA", "perc_ident": 51, "name": "B4918_RS13660", "strand": "+", "end": 2595680, "perc_coverage": 42.177419354838705, "evalue": 0.0, "genecluster": "NZ_CP020002_c6"}], ["input|c7|1535736-1542207|-|ctg1_1571|", 18, {"locus_tag": "WP_079245517.1", "blastscore": 4277, "start": 2589210, "annotation": "D-alanine--poly(phosphoribitol)_ligase_subunit_DltA", "perc_ident": 100, "name": "B4918_RS13660", "strand": "+", "end": 2595680, "perc_coverage": 100.0, "evalue": 0.0, "genecluster": "NZ_CP020002_c6"}], ["input|c7|1535736-1542207|-|ctg1_1571|", 18, {"locus_tag": "WP_044784355.1", "blastscore": 2011, "start": 2595677, "annotation": "non-ribosomal_peptide_synthetase", "perc_ident": 51, "name": "B4918_RS13665", "strand": "+", "end": 2610559, "perc_coverage": 97.03153988868274, "evalue": 0.0, "genecluster": "NZ_CP020002_c6"}], ["input|c7|1542209-1546766|-|ctg1_1572|", 19, {"locus_tag": "WP_079245516.1", "blastscore": 3043, "start": 2584651, "annotation": "non-ribosomal_peptide_synthetase", "perc_ident": 100, "name": "B4918_RS13655", "strand": "+", "end": 2589207, "perc_coverage": 100.0, "evalue": 0.0, "genecluster": "NZ_CP020002_c6"}], ["input|c7|1542209-1546766|-|ctg1_1572|", 19, {"locus_tag": "WP_044784355.1", "blastscore": 1221, "start": 2595677, "annotation": "non-ribosomal_peptide_synthetase", "perc_ident": 46, "name": "B4918_RS13665", "strand": "+", "end": 2610559, "perc_coverage": 101.18577075098814, "evalue": 0.0, "genecluster": "NZ_CP020002_c6"}], ["input|c7|1542209-1546766|-|ctg1_1572|", 19, {"locus_tag": "WP_079245517.1", "blastscore": 669, "start": 2589210, "annotation": "D-alanine--poly(phosphoribitol)_ligase_subunit_DltA", "perc_ident": 32, "name": "B4918_RS13660", "strand": "+", "end": 2595680, "perc_coverage": 96.24505928853755, "evalue": 8.2e-190, "genecluster": "NZ_CP020002_c6"}], ["input|c7|1546779-1548033|-|ctg1_1573|", 20, {"locus_tag": "WP_000858612.1", "blastscore": 798, "start": 2583384, "annotation": "MFS_transporter", "perc_ident": 100, "name": "B4918_RS13650", "strand": "+", "end": 2584637, "perc_coverage": 100.0, "evalue": 3.2e-229, "genecluster": "NZ_CP020002_c6"}], ["input|c7|1549101-1549692|-|ctg1_1574|", 21, {"locus_tag": "WP_003263424.1", "blastscore": 401, "start": 2581683, "annotation": "SGNH/GDSL_hydrolase_family_protein", "perc_ident": 100, "name": "B4918_RS13645", "strand": "+", "end": 2582315, "perc_coverage": 100.0, "evalue": 5.4e-110, "genecluster": "NZ_CP020002_c6"}], ["input|c7|1549894-1551004|-|ctg1_1575|", 22, {"locus_tag": "WP_003282126.1", "blastscore": 717, "start": 2580374, "annotation": "acyltransferase", "perc_ident": 100, "name": "B4918_RS13640", "strand": "+", "end": 2581522, "perc_coverage": 100.0, "evalue": 1.1e-204, "genecluster": "NZ_CP020002_c6"}], ["input|c7|1551500-1552814|-|ctg1_1576|", 23, {"locus_tag": "WP_000677658.1", "blastscore": 852, "start": 2578603, "annotation": "D-alanyl-D-alanine_carboxypeptidase", "perc_ident": 99, "name": "B4918_RS13635", "strand": "+", "end": 2579916, "perc_coverage": 100.0, "evalue": 1.5e-245, "genecluster": "NZ_CP020002_c6"}], ["input|c7|1553296-1553956|-|ctg1_1577|", 24, {"locus_tag": "WP_000682536.1", "blastscore": 464, "start": 2577462, "annotation": "antibiotic_acetyltransferase", "perc_ident": 100, "name": "B4918_RS13630", "strand": "+", "end": 2578121, "perc_coverage": 100.0, "evalue": 5.8e-129, "genecluster": "NZ_CP020002_c6"}], ["input|c7|1554208-1554967|-|ctg1_1578|", 25, {"locus_tag": "WP_000347991.1", "blastscore": 462, "start": 2576451, "annotation": "membrane_protein", "perc_ident": 100, "name": "B4918_RS13625", "strand": "+", "end": 2577209, "perc_coverage": 100.0, "evalue": 2.5e-128, "genecluster": "NZ_CP020002_c6"}], ["input|c7|1555034-1556285|-|ctg1_1579|", 26, {"locus_tag": "WP_001032355.1", "blastscore": 848, "start": 2575133, "annotation": "hypothetical_protein", "perc_ident": 100, "name": "B4918_RS13620", "strand": "+", "end": 2576383, "perc_coverage": 100.0, "evalue": 3.5e-244, "genecluster": "NZ_CP020002_c6"}], ["input|c7|1556896-1557175|-|ctg1_1580|", 27, {"locus_tag": "WP_000842214.1", "blastscore": 177, "start": 2574243, "annotation": "AbrB/MazE/SpoVT_family_DNA-binding_domain-containing_protein", "perc_ident": 100, "name": "B4918_RS13615", "strand": "+", "end": 2574521, "perc_coverage": 100.0, "evalue": 5.9e-43, "genecluster": "NZ_CP020002_c6"}], ["input|c7|1557315-1557549|-|ctg1_1581|", 28, {"locus_tag": "WP_000397978.1", "blastscore": 144, "start": 2573224, "annotation": "transcriptional_regulator", "perc_ident": 97, "name": "B4918_RS13610", "strand": "+", "end": 2574102, "perc_coverage": 98.7012987012987, "evalue": 6.1e-33, "genecluster": "NZ_CP020002_c6"}], ["input|c7|1557532-1558195|-|ctg1_1582|", 29, {"locus_tag": "WP_000397978.1", "blastscore": 423, "start": 2573224, "annotation": "transcriptional_regulator", "perc_ident": 99, "name": "B4918_RS13610", "strand": "+", "end": 2574102, "perc_coverage": 99.54545454545455, "evalue": 1.1e-116, "genecluster": "NZ_CP020002_c6"}], ["input|c7|1558572-1558824|+|ctg1_1583|", 30, {"locus_tag": "WP_000821942.1", "blastscore": 169, "start": 2572595, "annotation": "DNA-binding_response_regulator", "perc_ident": 100, "name": "B4918_RS13605", "strand": "-", "end": 2572846, "perc_coverage": 100.0, "evalue": 1.9e-40, "genecluster": "NZ_CP020002_c6"}], ["input|c7|1558964-1559570|-|ctg1_1584|", 31, {"locus_tag": "WP_000527414.1", "blastscore": 386, "start": 2571849, "annotation": "hypothetical_protein", "perc_ident": 100, "name": "B4918_RS13600", "strand": "+", "end": 2572454, "perc_coverage": 100.0, "evalue": 1.8e-105, "genecluster": "NZ_CP020002_c6"}], ["input|c7|1559595-1560405|-|ctg1_1585|", 32, {"locus_tag": "WP_000678376.1", "blastscore": 565, "start": 2571014, "annotation": "hypothetical_protein", "perc_ident": 100, "name": "B4918_RS13595", "strand": "+", "end": 2571823, "perc_coverage": 100.0, "evalue": 3.9e-159, "genecluster": "NZ_CP020002_c6"}], ["input|c7|1560717-1562187|-|ctg1_1586|", 33, {"locus_tag": "WP_000287541.1", "blastscore": 965, "start": 2569232, "annotation": "aminoacyl-histidine_dipeptidase", "perc_ident": 100, "name": "B4918_RS13590", "strand": "+", "end": 2570701, "perc_coverage": 100.0, "evalue": 3e-279, "genecluster": "NZ_CP020002_c6"}], ["input|c7|1562398-1562788|+|ctg1_1587|", 34, {"locus_tag": "WP_000712655.1", "blastscore": 255, "start": 2568631, "annotation": "DUF1093_domain-containing_protein", "perc_ident": 100, "name": "B4918_RS13585", "strand": "-", "end": 2569020, "perc_coverage": 100.0, "evalue": 3.1e-66, "genecluster": "NZ_CP020002_c6"}], ["input|c7|1562806-1562983|-|ctg1_1588|", 35, {"locus_tag": "WP_000852629.1", "blastscore": 109, "start": 2568436, "annotation": "stage_II_sporulation_protein_SB", "perc_ident": 100, "name": "B4918_RS13580", "strand": "+", "end": 2568612, "perc_coverage": 100.0, "evalue": 1.3e-22, "genecluster": "NZ_CP020002_c6"}], ["input|c7|1563055-1563184|-|ctg1_1589|", 36, {"locus_tag": "WP_003307037.1", "blastscore": 82, "start": 2568226, "annotation": "hypothetical_protein", "perc_ident": 100, "name": "B4918_RS13575", "strand": "+", "end": 2568363, "perc_coverage": 100.0, "evalue": 9.1e-15, "genecluster": "NZ_CP020002_c6"}], ["input|c7|1563296-1564034|-|ctg1_1590|", 37, {"locus_tag": "WP_044784359.1", "blastscore": 467, "start": 2567385, "annotation": "stage_II_sporulation_protein_SB", "perc_ident": 98, "name": "B4918_RS13570", "strand": "+", "end": 2568122, "perc_coverage": 100.0, "evalue": 7.6e-130, "genecluster": "NZ_CP020002_c6"}], ["input|c7|1564272-1565010|-|ctg1_1591|", 38, {"locus_tag": "WP_079245515.1", "blastscore": 504, "start": 2566409, "annotation": "2,3-diphosphoglycerate-dependent_phosphoglycerate_mutase", "perc_ident": 100, "name": "B4918_RS13560", "strand": "+", "end": 2567146, "perc_coverage": 100.0, "evalue": 5.6e-141, "genecluster": "NZ_CP020002_c6"}], ["input|c7|1565175-1565658|-|ctg1_1592|", 39, {"locus_tag": "WP_000191905.1", "blastscore": 321, "start": 2565761, "annotation": "MarR_family_transcriptional_regulator", "perc_ident": 100, "name": "B4918_RS13555", "strand": "+", "end": 2566243, "perc_coverage": 100.0, "evalue": 7.6e-86, "genecluster": "NZ_CP020002_c6"}], ["input|c7|1565930-1566755|+|ctg1_1593|", 40, {"locus_tag": "WP_015945779.1", "blastscore": 546, "start": 2564664, "annotation": "preprotein_translocase_subunit_Tim44", "perc_ident": 99, "name": "B4918_RS13545", "strand": "-", "end": 2565488, "perc_coverage": 100.0, "evalue": 1.4e-153, "genecluster": "NZ_CP020002_c6"}]], "core_gene_hits": 3, "blast_score": 39528.0, "synteny_score": 30, "core_bonus": 3}], [{"cluster_type": "nrps", "accession": "NZ_CP014847", "tags": ["A3L20_RS12870", "A3L20_RS12875", "A3L20_RS33485", "A3L20_RS12880", "A3L20_RS12885", "A3L20_RS12890", "A3L20_RS12895", "A3L20_RS12900", "A3L20_RS12905", "A3L20_RS12910", "A3L20_RS12915", "A3L20_RS12920", "A3L20_RS12925", "A3L20_RS12930", "A3L20_RS12935", "A3L20_RS12940", "A3L20_RS12945", "A3L20_RS12950", "A3L20_RS12955", "A3L20_RS12960", "A3L20_RS12965", "A3L20_RS12970", "A3L20_RS12975", "A3L20_RS12980", "A3L20_RS12985", "A3L20_RS12990", "A3L20_RS12995", "A3L20_RS33490", "A3L20_RS13000", "A3L20_RS13005", "A3L20_RS13010", "A3L20_RS13015", "A3L20_RS13020", "A3L20_RS13025", "A3L20_RS33495", "A3L20_RS13030", "A3L20_RS13035", "A3L20_RS13040", "A3L20_RS13045", "A3L20_RS13050", "A3L20_RS13055", "A3L20_RS13060"], "description": "Bacillus thuringiensis strain HD12, complete sequence", "cluster_label": "c6", "proteins": ["WP_000191905.1", "WP_000594159.1", "WP_079246282.1", "WP_000624981.1", "WP_003307037.1", "WP_000852629.1", "WP_000712655.1", "WP_000287540.1", "WP_016077711.1", "WP_000517276.1", "WP_000821942.1", "WP_000397974.1", "WP_000842214.1", "WP_001032355.1", "WP_042598004.1", "WP_000682536.1", "WP_000677655.1", "WP_080117657.1", "WP_003263424.1", "WP_000858612.1", "WP_000180454.1", "WP_016077708.1", "WP_042598006.1", "WP_033668848.1", "WP_001172926.1", "WP_016077705.1", "WP_000272949.1", "WP_074625209.1", "WP_042598010.1", "WP_000592185.1", "WP_000240601.1", "WP_000627209.1", "WP_015945781.1", "WP_016077704.1", "WP_000711426.1", "WP_000514633.1", "WP_042598014.1", "WP_001149934.1", "WP_016077703.1", "WP_000287582.1", "WP_016077702.1", "WP_000259078.1"]}, {"hits": 38, "pairings": [["input|c7|1503874-1505203|-|ctg1_1555|", 2, {"locus_tag": "WP_000259078.1", "blastscore": 888, "start": 2570107, "annotation": "nucleotide_sugar_dehydrogenase", "perc_ident": 100, "name": "A3L20_RS13060", "strand": "+", "end": 2571435, "perc_coverage": 100.0, "evalue": 2.5e-256, "genecluster": "NZ_CP014847_c6"}], ["input|c7|1505914-1506391|-|ctg1_1556|", 3, {"locus_tag": "WP_016077702.1", "blastscore": 311, "start": 2568919, "annotation": "N-acetyltransferase", "perc_ident": 99, "name": "A3L20_RS13055", "strand": "+", "end": 2569395, "perc_coverage": 100.0, "evalue": 4.5e-83, "genecluster": "NZ_CP014847_c6"}], ["input|c7|1506600-1506990|-|ctg1_1557|", 4, {"locus_tag": "WP_000287582.1", "blastscore": 163, "start": 2568320, "annotation": "hypothetical_protein", "perc_ident": 100, "name": "A3L20_RS13050", "strand": "+", "end": 2568709, "perc_coverage": 100.0, "evalue": 1.2e-38, "genecluster": "NZ_CP014847_c6"}], ["input|c7|1507454-1507961|-|ctg1_1558|", 5, {"locus_tag": "WP_016077703.1", "blastscore": 357, "start": 2567349, "annotation": "N-acetyltransferase", "perc_ident": 99, "name": "A3L20_RS13045", "strand": "+", "end": 2567855, "perc_coverage": 100.0, "evalue": 7.6e-97, "genecluster": "NZ_CP014847_c6"}], ["input|c7|1508270-1508918|-|ctg1_1559|", 6, {"locus_tag": "WP_042598014.1", "blastscore": 379, "start": 2563867, "annotation": "antigen", "perc_ident": 100, "name": "A3L20_RS13035", "strand": "+", "end": 2564448, "perc_coverage": 88.37209302325581, "evalue": 2.4e-103, "genecluster": "NZ_CP014847_c6"}], ["input|c7|1510297-1511242|+|ctg1_1560|", 7, {"locus_tag": "WP_016077704.1", "blastscore": 581, "start": 2561543, "annotation": "class_A_beta-lactamase", "perc_ident": 98, "name": "A3L20_RS13025", "strand": "-", "end": 2562487, "perc_coverage": 100.0, "evalue": 6.1e-164, "genecluster": "NZ_CP014847_c6"}], ["input|c7|1511359-1511968|-|ctg1_1561|", 8, {"locus_tag": "WP_015945781.1", "blastscore": 434, "start": 2560817, "annotation": "2'-5'_RNA_ligase", "perc_ident": 99, "name": "A3L20_RS13020", "strand": "+", "end": 2561425, "perc_coverage": 100.0, "evalue": 7.7e-120, "genecluster": "NZ_CP014847_c6"}], ["input|c7|1512003-1512135|-|ctg1_1562|", 9, {"locus_tag": "WP_000627209.1", "blastscore": 96, "start": 2560650, "annotation": "hypothetical_protein", "perc_ident": 100, "name": "A3L20_RS13015", "strand": "+", "end": 2560781, "perc_coverage": 100.0, "evalue": 8.1e-19, "genecluster": "NZ_CP014847_c6"}], ["input|c7|1512156-1512486|-|ctg1_1563|", 10, {"locus_tag": "WP_000240601.1", "blastscore": 240, "start": 2560299, "annotation": "hypothetical_protein", "perc_ident": 100, "name": "A3L20_RS13010", "strand": "+", "end": 2560628, "perc_coverage": 100.0, "evalue": 6.8e-62, "genecluster": "NZ_CP014847_c6"}], ["input|c7|1513955-1514366|-|ctg1_1564|", 11, {"locus_tag": "WP_000592185.1", "blastscore": 272, "start": 2558419, "annotation": "hypothetical_protein", "perc_ident": 100, "name": "A3L20_RS13005", "strand": "+", "end": 2558829, "perc_coverage": 100.0, "evalue": 2e-71, "genecluster": "NZ_CP014847_c6"}], ["input|c7|1514725-1516687|-|ctg1_1565|", 12, {"locus_tag": "WP_042598010.1", "blastscore": 1303, "start": 2556098, "annotation": "chitin-binding_protein", "perc_ident": 100, "name": "A3L20_RS13000", "strand": "+", "end": 2558059, "perc_coverage": 100.0, "evalue": 0.0, "genecluster": "NZ_CP014847_c6"}], ["input|c7|1517185-1517671|-|ctg1_1566|", 13, {"locus_tag": "WP_000272949.1", "blastscore": 320, "start": 2555114, "annotation": "DUF4879_domain-containing_protein", "perc_ident": 100, "name": "A3L20_RS12995", "strand": "+", "end": 2555599, "perc_coverage": 100.0, "evalue": 9.9e-86, "genecluster": "NZ_CP014847_c6"}], ["input|c7|1517930-1518695|-|ctg1_1567|", 14, {"locus_tag": "WP_016077705.1", "blastscore": 490, "start": 2554090, "annotation": "SDR_family_oxidoreductase", "perc_ident": 100, "name": "A3L20_RS12990", "strand": "+", "end": 2554854, "perc_coverage": 100.0, "evalue": 1.1e-136, "genecluster": "NZ_CP014847_c6"}], ["input|c7|1519081-1519804|-|ctg1_1568|", 15, {"locus_tag": "WP_001172926.1", "blastscore": 492, "start": 2552981, "annotation": "thioesterase", "perc_ident": 100, "name": "A3L20_RS12985", "strand": "+", "end": 2553703, "perc_coverage": 100.0, "evalue": 2.2e-137, "genecluster": "NZ_CP014847_c6"}], ["input|c7|1519790-1520417|-|ctg1_1569|", 16, {"locus_tag": "WP_033668848.1", "blastscore": 421, "start": 2552290, "annotation": "4'-phosphopantetheinyl_transferase", "perc_ident": 100, "name": "A3L20_RS12980", "strand": "+", "end": 2552994, "perc_coverage": 100.0, "evalue": 4.1e-116, "genecluster": "NZ_CP014847_c6"}], ["input|c7|1520857-1535740|-|ctg1_1570|", 17, {"locus_tag": "WP_042598006.1", "blastscore": 9868, "start": 2537045, "annotation": "non-ribosomal_peptide_synthetase", "perc_ident": 99, "name": "A3L20_RS12975", "strand": "+", "end": 2551927, "perc_coverage": 100.0, "evalue": 0.0, "genecluster": "NZ_CP014847_c6"}], ["input|c7|1520857-1535740|-|ctg1_1570|", 17, {"locus_tag": "WP_016077708.1", "blastscore": 2047, "start": 2530578, "annotation": "non-ribosomal_peptide_synthetase", "perc_ident": 51, "name": "A3L20_RS12970", "strand": "+", "end": 2537048, "perc_coverage": 42.177419354838705, "evalue": 0.0, "genecluster": "NZ_CP014847_c6"}], ["input|c7|1535736-1542207|-|ctg1_1571|", 18, {"locus_tag": "WP_016077708.1", "blastscore": 4277, "start": 2530578, "annotation": "non-ribosomal_peptide_synthetase", "perc_ident": 100, "name": "A3L20_RS12970", "strand": "+", "end": 2537048, "perc_coverage": 100.0, "evalue": 0.0, "genecluster": "NZ_CP014847_c6"}], ["input|c7|1535736-1542207|-|ctg1_1571|", 18, {"locus_tag": "WP_042598006.1", "blastscore": 2005, "start": 2537045, "annotation": "non-ribosomal_peptide_synthetase", "perc_ident": 51, "name": "A3L20_RS12975", "strand": "+", "end": 2551927, "perc_coverage": 97.03153988868274, "evalue": 0.0, "genecluster": "NZ_CP014847_c6"}], ["input|c7|1542209-1546766|-|ctg1_1572|", 19, {"locus_tag": "WP_000180454.1", "blastscore": 3043, "start": 2526019, "annotation": "non-ribosomal_peptide_synthetase", "perc_ident": 100, "name": "A3L20_RS12965", "strand": "+", "end": 2530575, "perc_coverage": 100.0, "evalue": 0.0, "genecluster": "NZ_CP014847_c6"}], ["input|c7|1542209-1546766|-|ctg1_1572|", 19, {"locus_tag": "WP_042598006.1", "blastscore": 1221, "start": 2537045, "annotation": "non-ribosomal_peptide_synthetase", "perc_ident": 46, "name": "A3L20_RS12975", "strand": "+", "end": 2551927, "perc_coverage": 101.18577075098814, "evalue": 0.0, "genecluster": "NZ_CP014847_c6"}], ["input|c7|1542209-1546766|-|ctg1_1572|", 19, {"locus_tag": "WP_016077708.1", "blastscore": 673, "start": 2530578, "annotation": "non-ribosomal_peptide_synthetase", "perc_ident": 32, "name": "A3L20_RS12970", "strand": "+", "end": 2537048, "perc_coverage": 96.24505928853755, "evalue": 4.4e-191, "genecluster": "NZ_CP014847_c6"}], ["input|c7|1546779-1548033|-|ctg1_1573|", 20, {"locus_tag": "WP_000858612.1", "blastscore": 798, "start": 2524752, "annotation": "MFS_transporter", "perc_ident": 100, "name": "A3L20_RS12960", "strand": "+", "end": 2526005, "perc_coverage": 100.0, "evalue": 3.2e-229, "genecluster": "NZ_CP014847_c6"}], ["input|c7|1549101-1549692|-|ctg1_1574|", 21, {"locus_tag": "WP_003263424.1", "blastscore": 401, "start": 2523052, "annotation": "SGNH/GDSL_hydrolase_family_protein", "perc_ident": 100, "name": "A3L20_RS12955", "strand": "+", "end": 2523684, "perc_coverage": 100.0, "evalue": 5.4e-110, "genecluster": "NZ_CP014847_c6"}], ["input|c7|1549894-1551004|-|ctg1_1575|", 22, {"locus_tag": "WP_080117657.1", "blastscore": 716, "start": 2521743, "annotation": "acyltransferase", "perc_ident": 100, "name": "A3L20_RS12950", "strand": "+", "end": 2522891, "perc_coverage": 100.0, "evalue": 1.9e-204, "genecluster": "NZ_CP014847_c6"}], ["input|c7|1551500-1552814|-|ctg1_1576|", 23, {"locus_tag": "WP_000677655.1", "blastscore": 856, "start": 2519972, "annotation": "D-alanyl-D-alanine_carboxypeptidase", "perc_ident": 100, "name": "A3L20_RS12945", "strand": "+", "end": 2521285, "perc_coverage": 100.0, "evalue": 1.8e-246, "genecluster": "NZ_CP014847_c6"}], ["input|c7|1553296-1553956|-|ctg1_1577|", 24, {"locus_tag": "WP_000682536.1", "blastscore": 464, "start": 2518830, "annotation": "antibiotic_acetyltransferase", "perc_ident": 100, "name": "A3L20_RS12940", "strand": "+", "end": 2519489, "perc_coverage": 100.0, "evalue": 5.8e-129, "genecluster": "NZ_CP014847_c6"}], ["input|c7|1554208-1554967|-|ctg1_1578|", 25, {"locus_tag": "WP_042598004.1", "blastscore": 460, "start": 2517819, "annotation": "hypothetical_protein", "perc_ident": 99, "name": "A3L20_RS12935", "strand": "+", "end": 2518577, "perc_coverage": 100.0, "evalue": 9.6e-128, "genecluster": "NZ_CP014847_c6"}], ["input|c7|1555034-1556285|-|ctg1_1579|", 26, {"locus_tag": "WP_001032355.1", "blastscore": 848, "start": 2516501, "annotation": "hypothetical_protein", "perc_ident": 100, "name": "A3L20_RS12930", "strand": "+", "end": 2517751, "perc_coverage": 100.0, "evalue": 3.5e-244, "genecluster": "NZ_CP014847_c6"}], ["input|c7|1556896-1557175|-|ctg1_1580|", 27, {"locus_tag": "WP_000842214.1", "blastscore": 177, "start": 2515611, "annotation": "AbrB/MazE/SpoVT_family_DNA-binding_domain-containing_protein", "perc_ident": 100, "name": "A3L20_RS12925", "strand": "+", "end": 2515889, "perc_coverage": 100.0, "evalue": 5.9e-43, "genecluster": "NZ_CP014847_c6"}], ["input|c7|1557315-1557549|-|ctg1_1581|", 28, {"locus_tag": "WP_000397974.1", "blastscore": 144, "start": 2514592, "annotation": "XRE_family_transcriptional_regulator", "perc_ident": 97, "name": "A3L20_RS12920", "strand": "+", "end": 2515470, "perc_coverage": 98.7012987012987, "evalue": 6.1e-33, "genecluster": "NZ_CP014847_c6"}], ["input|c7|1557532-1558195|-|ctg1_1582|", 29, {"locus_tag": "WP_000397974.1", "blastscore": 425, "start": 2514592, "annotation": "XRE_family_transcriptional_regulator", "perc_ident": 100, "name": "A3L20_RS12920", "strand": "+", "end": 2515470, "perc_coverage": 99.54545454545455, "evalue": 3.9e-117, "genecluster": "NZ_CP014847_c6"}], ["input|c7|1558572-1558824|+|ctg1_1583|", 30, {"locus_tag": "WP_000821942.1", "blastscore": 169, "start": 2513963, "annotation": "DNA-binding_response_regulator", "perc_ident": 100, "name": "A3L20_RS12915", "strand": "-", "end": 2514214, "perc_coverage": 100.0, "evalue": 1.9e-40, "genecluster": "NZ_CP014847_c6"}], ["input|c7|1558964-1559570|-|ctg1_1584|", 31, {"locus_tag": "WP_000517276.1", "blastscore": 378, "start": 2513217, "annotation": "hypothetical_protein", "perc_ident": 98, "name": "A3L20_RS12910", "strand": "+", "end": 2513822, "perc_coverage": 100.0, "evalue": 5e-103, "genecluster": "NZ_CP014847_c6"}], ["input|c7|1559595-1560405|-|ctg1_1585|", 32, {"locus_tag": "WP_016077711.1", "blastscore": 558, "start": 2512382, "annotation": "hypothetical_protein", "perc_ident": 99, "name": "A3L20_RS12905", "strand": "+", "end": 2513191, "perc_coverage": 100.0, "evalue": 3.6e-157, "genecluster": "NZ_CP014847_c6"}], ["input|c7|1560717-1562187|-|ctg1_1586|", 33, {"locus_tag": "WP_000287540.1", "blastscore": 962, "start": 2510600, "annotation": "aminoacyl-histidine_dipeptidase", "perc_ident": 100, "name": "A3L20_RS12900", "strand": "+", "end": 2512069, "perc_coverage": 100.0, "evalue": 2e-278, "genecluster": "NZ_CP014847_c6"}], ["input|c7|1562398-1562788|+|ctg1_1587|", 34, {"locus_tag": "WP_000712655.1", "blastscore": 255, "start": 2509999, "annotation": "hypothetical_protein", "perc_ident": 100, "name": "A3L20_RS12895", "strand": "-", "end": 2510388, "perc_coverage": 100.0, "evalue": 3.1e-66, "genecluster": "NZ_CP014847_c6"}], ["input|c7|1562806-1562983|-|ctg1_1588|", 35, {"locus_tag": "WP_000852629.1", "blastscore": 109, "start": 2509804, "annotation": "stage_II_sporulation_protein_SB", "perc_ident": 100, "name": "A3L20_RS12890", "strand": "+", "end": 2509980, "perc_coverage": 100.0, "evalue": 1.3e-22, "genecluster": "NZ_CP014847_c6"}], ["input|c7|1563055-1563184|-|ctg1_1589|", 36, {"locus_tag": "WP_003307037.1", "blastscore": 82, "start": 2509594, "annotation": "hypothetical_protein", "perc_ident": 100, "name": "A3L20_RS12885", "strand": "+", "end": 2509731, "perc_coverage": 100.0, "evalue": 9.1e-15, "genecluster": "NZ_CP014847_c6"}], ["input|c7|1563296-1564034|-|ctg1_1590|", 37, {"locus_tag": "WP_000624981.1", "blastscore": 469, "start": 2508753, "annotation": "stage_II_sporulation_protein_SB", "perc_ident": 98, "name": "A3L20_RS12880", "strand": "+", "end": 2509490, "perc_coverage": 100.0, "evalue": 2.6e-130, "genecluster": "NZ_CP014847_c6"}], ["input|c7|1564272-1565010|-|ctg1_1591|", 38, {"locus_tag": "WP_000594159.1", "blastscore": 507, "start": 2507777, "annotation": "2,3-bisphosphoglycerate-dependent_phosphoglycerate_mutase", "perc_ident": 100, "name": "A3L20_RS12875", "strand": "+", "end": 2508514, "perc_coverage": 100.0, "evalue": 1.1e-141, "genecluster": "NZ_CP014847_c6"}], ["input|c7|1565175-1565658|-|ctg1_1592|", 39, {"locus_tag": "WP_000191905.1", "blastscore": 321, "start": 2507129, "annotation": "MarR_family_transcriptional_regulator", "perc_ident": 100, "name": "A3L20_RS12870", "strand": "+", "end": 2507611, "perc_coverage": 100.0, "evalue": 7.6e-86, "genecluster": "NZ_CP014847_c6"}]], "core_gene_hits": 3, "blast_score": 38980.0, "synteny_score": 30, "core_bonus": 3}], [{"cluster_type": "nrps", "accession": "NZ_LZRI01000012", "tags": ["A9987_RS13725", "A9987_RS13730", "A9987_RS13735", "A9987_RS28705", "A9987_RS13740", "A9987_RS13745", "A9987_RS13750", "A9987_RS13755", "A9987_RS13760", "A9987_RS13765", "A9987_RS13770", "A9987_RS13775", "A9987_RS13780", "A9987_RS13785", "A9987_RS13790", "A9987_RS13795", "A9987_RS13800", "A9987_RS13805", "A9987_RS13810", "A9987_RS13815", "A9987_RS13820", "A9987_RS13825", "A9987_RS13830", "A9987_RS13835", "A9987_RS13840", "A9987_RS13845", "A9987_RS13850", "A9987_RS28710", "A9987_RS13855", "A9987_RS13860", "A9987_RS13865", "A9987_RS13870", "A9987_RS13875", "A9987_RS28715", "A9987_RS13880", "A9987_RS13885", "A9987_RS13890", "A9987_RS13895", "A9987_RS13900", "A9987_RS28720", "A9987_RS28725", "A9987_RS28730", "A9987_RS13910", "A9987_RS28735"], "description": "Bacillus cereus strain MROC2 scaffold2.1, whole genome shotgun sequence", "cluster_label": "c5", "proteins": ["WP_065223710.1", "WP_000191888.1", "WP_000594150.1", "WP_074047530.1", "WP_065223711.1", "WP_001999836.1", "WP_000852629.1", "WP_065223712.1", "WP_000287543.1", "WP_000664543.1", "WP_065223713.1", "WP_000827560.1", "WP_065223714.1", "WP_000857360.1", "WP_065223715.1", "WP_000347986.1", "WP_065223716.1", "WP_065223717.1", "WP_074595793.1", "WP_000858613.1", "WP_065223718.1", "WP_065223719.1", "WP_065223720.1", "WP_065223721.1", "WP_065223722.1", "WP_065223723.1", "WP_000272949.1", "WP_074625209.1", "WP_065223724.1", "WP_065223725.1", "WP_065223726.1", "WP_065223727.1", "WP_000289419.1", "WP_000711428.1", "WP_000514632.1", "WP_065223728.1", "WP_000470146.1", "WP_002005090.1", "WP_065223729.1", "A9987_RS28720", "A9987_RS28725", "WP_074596005.1", "WP_000844538.1", "A9987_RS28735"]}, {"hits": 35, "pairings": [["input|c7|1507454-1507961|-|ctg1_1558|", 5, {"locus_tag": "WP_000470146.1", "blastscore": 354, "start": 716473, "annotation": "N-acetyltransferase", "perc_ident": 99, "name": "A9987_RS13890", "strand": "+", "end": 716979, "perc_coverage": 100.0, "evalue": 5e-96, "genecluster": "NZ_LZRI01000012_c5"}], ["input|c7|1508270-1508918|-|ctg1_1559|", 6, {"locus_tag": "WP_065223728.1", "blastscore": 409, "start": 715522, "annotation": "hypothetical_protein", "perc_ident": 96, "name": "A9987_RS13885", "strand": "+", "end": 716169, "perc_coverage": 100.0, "evalue": 2.8e-112, "genecluster": "NZ_LZRI01000012_c5"}], ["input|c7|1510297-1511242|+|ctg1_1560|", 7, {"locus_tag": "WP_000289419.1", "blastscore": 576, "start": 713199, "annotation": "class_A_beta-lactamase", "perc_ident": 96, "name": "A9987_RS13875", "strand": "-", "end": 714143, "perc_coverage": 100.0, "evalue": 2e-162, "genecluster": "NZ_LZRI01000012_c5"}], ["input|c7|1511359-1511968|-|ctg1_1561|", 8, {"locus_tag": "WP_065223727.1", "blastscore": 425, "start": 712473, "annotation": "2'-5'_RNA_ligase", "perc_ident": 97, "name": "A9987_RS13870", "strand": "+", "end": 713081, "perc_coverage": 100.0, "evalue": 4.7e-117, "genecluster": "NZ_LZRI01000012_c5"}], ["input|c7|1512003-1512135|-|ctg1_1562|", 9, {"locus_tag": "WP_065223726.1", "blastscore": 94, "start": 711955, "annotation": "HD_domain-containing_protein", "perc_ident": 98, "name": "A9987_RS13865", "strand": "+", "end": 712437, "perc_coverage": 100.0, "evalue": 2.4e-18, "genecluster": "NZ_LZRI01000012_c5"}], ["input|c7|1512156-1512486|-|ctg1_1563|", 10, {"locus_tag": "WP_065223726.1", "blastscore": 240, "start": 711955, "annotation": "HD_domain-containing_protein", "perc_ident": 100, "name": "A9987_RS13865", "strand": "+", "end": 712437, "perc_coverage": 100.0, "evalue": 6.8e-62, "genecluster": "NZ_LZRI01000012_c5"}], ["input|c7|1513955-1514366|-|ctg1_1564|", 11, {"locus_tag": "WP_065223725.1", "blastscore": 270, "start": 710076, "annotation": "hypothetical_protein", "perc_ident": 99, "name": "A9987_RS13860", "strand": "+", "end": 710486, "perc_coverage": 100.0, "evalue": 9.9e-71, "genecluster": "NZ_LZRI01000012_c5"}], ["input|c7|1514725-1516687|-|ctg1_1565|", 12, {"locus_tag": "WP_065223724.1", "blastscore": 1300, "start": 707755, "annotation": "chitin-binding_protein", "perc_ident": 99, "name": "A9987_RS13855", "strand": "+", "end": 709716, "perc_coverage": 100.0, "evalue": 0.0, "genecluster": "NZ_LZRI01000012_c5"}], ["input|c7|1517185-1517671|-|ctg1_1566|", 13, {"locus_tag": "WP_000272949.1", "blastscore": 320, "start": 706771, "annotation": "DUF4879_domain-containing_protein", "perc_ident": 100, "name": "A9987_RS13850", "strand": "+", "end": 707256, "perc_coverage": 100.0, "evalue": 9.9e-86, "genecluster": "NZ_LZRI01000012_c5"}], ["input|c7|1517930-1518695|-|ctg1_1567|", 14, {"locus_tag": "WP_065223723.1", "blastscore": 474, "start": 705747, "annotation": "short-chain_dehydrogenase", "perc_ident": 96, "name": "A9987_RS13845", "strand": "+", "end": 706511, "perc_coverage": 100.0, "evalue": 8.5e-132, "genecluster": "NZ_LZRI01000012_c5"}], ["input|c7|1519081-1519804|-|ctg1_1568|", 15, {"locus_tag": "WP_065223722.1", "blastscore": 429, "start": 704641, "annotation": "thioesterase", "perc_ident": 88, "name": "A9987_RS13840", "strand": "+", "end": 705363, "perc_coverage": 100.0, "evalue": 2.3e-118, "genecluster": "NZ_LZRI01000012_c5"}], ["input|c7|1519790-1520417|-|ctg1_1569|", 16, {"locus_tag": "WP_065223721.1", "blastscore": 398, "start": 703950, "annotation": "4'-phosphopantetheinyl_transferase", "perc_ident": 93, "name": "A9987_RS13835", "strand": "+", "end": 704654, "perc_coverage": 100.0, "evalue": 6.3e-109, "genecluster": "NZ_LZRI01000012_c5"}], ["input|c7|1520857-1535740|-|ctg1_1570|", 17, {"locus_tag": "WP_065223720.1", "blastscore": 9644, "start": 688746, "annotation": "non-ribosomal_peptide_synthetase", "perc_ident": 97, "name": "A9987_RS13830", "strand": "+", "end": 703628, "perc_coverage": 100.0, "evalue": 0.0, "genecluster": "NZ_LZRI01000012_c5"}], ["input|c7|1520857-1535740|-|ctg1_1570|", 17, {"locus_tag": "WP_065223719.1", "blastscore": 2038, "start": 682279, "annotation": "non-ribosomal_peptide_synthetase", "perc_ident": 51, "name": "A9987_RS13825", "strand": "+", "end": 688749, "perc_coverage": 42.197580645161295, "evalue": 0.0, "genecluster": "NZ_LZRI01000012_c5"}], ["input|c7|1535736-1542207|-|ctg1_1571|", 18, {"locus_tag": "WP_065223719.1", "blastscore": 4170, "start": 682279, "annotation": "non-ribosomal_peptide_synthetase", "perc_ident": 97, "name": "A9987_RS13825", "strand": "+", "end": 688749, "perc_coverage": 100.0, "evalue": 0.0, "genecluster": "NZ_LZRI01000012_c5"}], ["input|c7|1535736-1542207|-|ctg1_1571|", 18, {"locus_tag": "WP_065223720.1", "blastscore": 2008, "start": 688746, "annotation": "non-ribosomal_peptide_synthetase", "perc_ident": 51, "name": "A9987_RS13830", "strand": "+", "end": 703628, "perc_coverage": 97.07792207792207, "evalue": 0.0, "genecluster": "NZ_LZRI01000012_c5"}], ["input|c7|1542209-1546766|-|ctg1_1572|", 19, {"locus_tag": "WP_065223718.1", "blastscore": 2958, "start": 677714, "annotation": "non-ribosomal_peptide_synthetase", "perc_ident": 97, "name": "A9987_RS13820", "strand": "+", "end": 682276, "perc_coverage": 100.13175230566536, "evalue": 0.0, "genecluster": "NZ_LZRI01000012_c5"}], ["input|c7|1542209-1546766|-|ctg1_1572|", 19, {"locus_tag": "WP_065223720.1", "blastscore": 1211, "start": 688746, "annotation": "non-ribosomal_peptide_synthetase", "perc_ident": 45, "name": "A9987_RS13830", "strand": "+", "end": 703628, "perc_coverage": 101.11989459815547, "evalue": 0.0, "genecluster": "NZ_LZRI01000012_c5"}], ["input|c7|1542209-1546766|-|ctg1_1572|", 19, {"locus_tag": "WP_065223719.1", "blastscore": 670, "start": 682279, "annotation": "non-ribosomal_peptide_synthetase", "perc_ident": 32, "name": "A9987_RS13825", "strand": "+", "end": 688749, "perc_coverage": 96.24505928853755, "evalue": 6.3e-190, "genecluster": "NZ_LZRI01000012_c5"}], ["input|c7|1546779-1548033|-|ctg1_1573|", 20, {"locus_tag": "WP_000858613.1", "blastscore": 797, "start": 676447, "annotation": "MFS_transporter", "perc_ident": 100, "name": "A9987_RS13815", "strand": "+", "end": 677700, "perc_coverage": 100.0, "evalue": 7.2e-229, "genecluster": "NZ_LZRI01000012_c5"}], ["input|c7|1549101-1549692|-|ctg1_1574|", 21, {"locus_tag": "WP_074595793.1", "blastscore": 379, "start": 674748, "annotation": "SGNH/GDSL_hydrolase_family_protein", "perc_ident": 93, "name": "A9987_RS13810", "strand": "+", "end": 675380, "perc_coverage": 100.0, "evalue": 2.9e-103, "genecluster": "NZ_LZRI01000012_c5"}], ["input|c7|1551500-1552814|-|ctg1_1576|", 23, {"locus_tag": "WP_065223717.1", "blastscore": 823, "start": 673056, "annotation": "D-alanyl-D-alanine_carboxypeptidase", "perc_ident": 96, "name": "A9987_RS13805", "strand": "+", "end": 674369, "perc_coverage": 100.0, "evalue": 9.8e-237, "genecluster": "NZ_LZRI01000012_c5"}], ["input|c7|1553296-1553956|-|ctg1_1577|", 24, {"locus_tag": "WP_065223716.1", "blastscore": 458, "start": 671924, "annotation": "antibiotic_acetyltransferase", "perc_ident": 99, "name": "A9987_RS13800", "strand": "+", "end": 672583, "perc_coverage": 100.0, "evalue": 4.1e-127, "genecluster": "NZ_LZRI01000012_c5"}], ["input|c7|1554208-1554967|-|ctg1_1578|", 25, {"locus_tag": "WP_000347986.1", "blastscore": 455, "start": 670912, "annotation": "membrane_protein", "perc_ident": 97, "name": "A9987_RS13795", "strand": "+", "end": 671670, "perc_coverage": 100.0, "evalue": 5.3e-126, "genecluster": "NZ_LZRI01000012_c5"}], ["input|c7|1555034-1556285|-|ctg1_1579|", 26, {"locus_tag": "WP_065223715.1", "blastscore": 813, "start": 669594, "annotation": "hypothetical_protein", "perc_ident": 95, "name": "A9987_RS13790", "strand": "+", "end": 670844, "perc_coverage": 100.0, "evalue": 9.6e-234, "genecluster": "NZ_LZRI01000012_c5"}], ["input|c7|1556896-1557175|-|ctg1_1580|", 27, {"locus_tag": "WP_000857360.1", "blastscore": 172, "start": 668792, "annotation": "AbrB/MazE/SpoVT_family_DNA-binding_domain-containing_protein", "perc_ident": 97, "name": "A9987_RS13785", "strand": "+", "end": 669070, "perc_coverage": 100.0, "evalue": 2.5e-41, "genecluster": "NZ_LZRI01000012_c5"}], ["input|c7|1557315-1557549|-|ctg1_1581|", 28, {"locus_tag": "WP_065223714.1", "blastscore": 141, "start": 667790, "annotation": "XRE_family_transcriptional_regulator", "perc_ident": 95, "name": "A9987_RS13780", "strand": "+", "end": 668668, "perc_coverage": 98.7012987012987, "evalue": 3.9e-32, "genecluster": "NZ_LZRI01000012_c5"}], ["input|c7|1557532-1558195|-|ctg1_1582|", 29, {"locus_tag": "WP_065223714.1", "blastscore": 418, "start": 667790, "annotation": "XRE_family_transcriptional_regulator", "perc_ident": 98, "name": "A9987_RS13780", "strand": "+", "end": 668668, "perc_coverage": 99.54545454545455, "evalue": 4.8e-115, "genecluster": "NZ_LZRI01000012_c5"}], ["input|c7|1558572-1558824|+|ctg1_1583|", 30, {"locus_tag": "WP_000827560.1", "blastscore": 165, "start": 667162, "annotation": "DNA-binding_response_regulator", "perc_ident": 96, "name": "A9987_RS13775", "strand": "-", "end": 667413, "perc_coverage": 100.0, "evalue": 2.8e-39, "genecluster": "NZ_LZRI01000012_c5"}], ["input|c7|1558964-1559570|-|ctg1_1584|", 31, {"locus_tag": "WP_065223713.1", "blastscore": 371, "start": 666319, "annotation": "hypothetical_protein", "perc_ident": 97, "name": "A9987_RS13770", "strand": "+", "end": 666921, "perc_coverage": 99.50248756218906, "evalue": 4.7e-101, "genecluster": "NZ_LZRI01000012_c5"}], ["input|c7|1559595-1560405|-|ctg1_1585|", 32, {"locus_tag": "WP_000664543.1", "blastscore": 554, "start": 665484, "annotation": "hypothetical_protein", "perc_ident": 98, "name": "A9987_RS13765", "strand": "+", "end": 666293, "perc_coverage": 100.0, "evalue": 6.8e-156, "genecluster": "NZ_LZRI01000012_c5"}], ["input|c7|1560717-1562187|-|ctg1_1586|", 33, {"locus_tag": "WP_000287543.1", "blastscore": 955, "start": 663769, "annotation": "aminoacyl-histidine_dipeptidase", "perc_ident": 99, "name": "A9987_RS13760", "strand": "+", "end": 665238, "perc_coverage": 100.0, "evalue": 2.4e-276, "genecluster": "NZ_LZRI01000012_c5"}], ["input|c7|1562398-1562788|+|ctg1_1587|", 34, {"locus_tag": "WP_065223712.1", "blastscore": 232, "start": 663168, "annotation": "cytoplasmic_protein", "perc_ident": 90, "name": "A9987_RS13755", "strand": "-", "end": 663557, "perc_coverage": 100.0, "evalue": 3.7e-59, "genecluster": "NZ_LZRI01000012_c5"}], ["input|c7|1562806-1562983|-|ctg1_1588|", 35, {"locus_tag": "WP_000852629.1", "blastscore": 109, "start": 662972, "annotation": "stage_II_sporulation_protein_SB", "perc_ident": 100, "name": "A9987_RS13750", "strand": "+", "end": 663148, "perc_coverage": 100.0, "evalue": 1.3e-22, "genecluster": "NZ_LZRI01000012_c5"}], ["input|c7|1563055-1563184|-|ctg1_1589|", 36, {"locus_tag": "WP_001999836.1", "blastscore": 81, "start": 662762, "annotation": "hypothetical_protein", "perc_ident": 98, "name": "A9987_RS13745", "strand": "+", "end": 662899, "perc_coverage": 100.0, "evalue": 2.6e-14, "genecluster": "NZ_LZRI01000012_c5"}], ["input|c7|1563296-1564034|-|ctg1_1590|", 37, {"locus_tag": "WP_065223711.1", "blastscore": 465, "start": 661921, "annotation": "stage_II_sporulation_protein_SB", "perc_ident": 97, "name": "A9987_RS13740", "strand": "+", "end": 662658, "perc_coverage": 100.0, "evalue": 5e-129, "genecluster": "NZ_LZRI01000012_c5"}], ["input|c7|1564272-1565010|-|ctg1_1591|", 38, {"locus_tag": "WP_000594150.1", "blastscore": 498, "start": 660946, "annotation": "2,3-diphosphoglycerate-dependent_phosphoglycerate_mutase", "perc_ident": 98, "name": "A9987_RS13735", "strand": "+", "end": 661683, "perc_coverage": 100.0, "evalue": 3.1e-139, "genecluster": "NZ_LZRI01000012_c5"}], ["input|c7|1565175-1565658|-|ctg1_1592|", 39, {"locus_tag": "WP_000191888.1", "blastscore": 315, "start": 660297, "annotation": "MarR_family_transcriptional_regulator", "perc_ident": 98, "name": "A9987_RS13730", "strand": "+", "end": 660779, "perc_coverage": 100.0, "evalue": 3.2e-84, "genecluster": "NZ_LZRI01000012_c5"}], ["input|c7|1565930-1566755|+|ctg1_1593|", 40, {"locus_tag": "WP_065223710.1", "blastscore": 523, "start": 658504, "annotation": "indolepyruvate_decarboxylase", "perc_ident": 94, "name": "A9987_RS13725", "strand": "-", "end": 660189, "perc_coverage": 100.0, "evalue": 1.7e-146, "genecluster": "NZ_LZRI01000012_c5"}]], "core_gene_hits": 3, "blast_score": 36712.0, "synteny_score": 26, "core_bonus": 3}], [{"cluster_type": "nrps", "accession": "NZ_MQTH01000040", "tags": ["BHL21_RS25155", "BHL21_RS25160", "BHL21_RS25165", "BHL21_RS25170", "BHL21_RS25175", "BHL21_RS25180", "BHL21_RS25185", "BHL21_RS25190", "BHL21_RS25195", "BHL21_RS25200", "BHL21_RS25205", "BHL21_RS25210", "BHL21_RS25215", "BHL21_RS25220", "BHL21_RS25225", "BHL21_RS25230", "BHL21_RS25235", "BHL21_RS25240", "BHL21_RS25245", "BHL21_RS25250", "BHL21_RS25255", "BHL21_RS25260", "BHL21_RS25265", "BHL21_RS25270", "BHL21_RS25275", "BHL21_RS25280", "BHL21_RS25285", "BHL21_RS25290", "BHL21_RS25295", "BHL21_RS25300", "BHL21_RS25305", "BHL21_RS25310", "BHL21_RS25315", "BHL21_RS25320", "BHL21_RS25325", "BHL21_RS25330", "BHL21_RS25335", "BHL21_RS25340", "BHL21_RS25345", "BHL21_RS25350", "BHL21_RS25355", "BHL21_RS25360", "BHL21_RS25365", "BHL21_RS25370"], "description": "Bacillus cereus strain MOD1_Bc73 Bc73_contig_40, whole genome shotgun sequence", "cluster_label": "c9", "proteins": ["BHL21_RS25155", "WP_000844538.1", "WP_074596005.1", "BHL21_RS25170", "BHL21_RS25175", "WP_065223729.1", "WP_002005090.1", "WP_000470146.1", "WP_065223728.1", "WP_000514632.1", "WP_000711428.1", "WP_000289419.1", "WP_065223727.1", "WP_065223726.1", "WP_065223725.1", "WP_065223724.1", "WP_074625209.1", "WP_000272949.1", "WP_065223723.1", "WP_065223722.1", "WP_065223721.1", "WP_078385452.1", "WP_070180139.1", "WP_078385453.1", "WP_000858613.1", "WP_074595793.1", "WP_000677705.1", "WP_078385454.1", "WP_000347986.1", "WP_065223715.1", "WP_000857360.1", "WP_065223714.1", "WP_000827560.1", "WP_065223713.1", "WP_000664543.1", "WP_078385455.1", "WP_065223712.1", "WP_000852629.1", "WP_001999836.1", "WP_065223711.1", "WP_074047530.1", "WP_000594150.1", "WP_000191888.1", "WP_065223710.1"]}, {"hits": 35, "pairings": [["input|c7|1507454-1507961|-|ctg1_1558|", 5, {"locus_tag": "WP_000470146.1", "blastscore": 354, "start": 74713, "annotation": "N-acetyltransferase", "perc_ident": 99, "name": "BHL21_RS25190", "strand": "-", "end": 75219, "perc_coverage": 100.0, "evalue": 5e-96, "genecluster": "NZ_MQTH01000040_c9"}], ["input|c7|1508270-1508918|-|ctg1_1559|", 6, {"locus_tag": "WP_065223728.1", "blastscore": 409, "start": 75523, "annotation": "hypothetical_protein", "perc_ident": 96, "name": "BHL21_RS25195", "strand": "-", "end": 76170, "perc_coverage": 100.0, "evalue": 2.8e-112, "genecluster": "NZ_MQTH01000040_c9"}], ["input|c7|1510297-1511242|+|ctg1_1560|", 7, {"locus_tag": "WP_000289419.1", "blastscore": 576, "start": 77549, "annotation": "class_A_beta-lactamase", "perc_ident": 96, "name": "BHL21_RS25210", "strand": "+", "end": 78493, "perc_coverage": 100.0, "evalue": 2e-162, "genecluster": "NZ_MQTH01000040_c9"}], ["input|c7|1511359-1511968|-|ctg1_1561|", 8, {"locus_tag": "WP_065223727.1", "blastscore": 425, "start": 78611, "annotation": "2'-5'_RNA_ligase", "perc_ident": 97, "name": "BHL21_RS25215", "strand": "-", "end": 79219, "perc_coverage": 100.0, "evalue": 4.7e-117, "genecluster": "NZ_MQTH01000040_c9"}], ["input|c7|1512003-1512135|-|ctg1_1562|", 9, {"locus_tag": "WP_065223726.1", "blastscore": 94, "start": 79255, "annotation": "HD_domain-containing_protein", "perc_ident": 98, "name": "BHL21_RS25220", "strand": "-", "end": 79737, "perc_coverage": 100.0, "evalue": 2.4e-18, "genecluster": "NZ_MQTH01000040_c9"}], ["input|c7|1512156-1512486|-|ctg1_1563|", 10, {"locus_tag": "WP_065223726.1", "blastscore": 240, "start": 79255, "annotation": "HD_domain-containing_protein", "perc_ident": 100, "name": "BHL21_RS25220", "strand": "-", "end": 79737, "perc_coverage": 100.0, "evalue": 6.8e-62, "genecluster": "NZ_MQTH01000040_c9"}], ["input|c7|1513955-1514366|-|ctg1_1564|", 11, {"locus_tag": "WP_065223725.1", "blastscore": 270, "start": 81206, "annotation": "hypothetical_protein", "perc_ident": 99, "name": "BHL21_RS25225", "strand": "-", "end": 81616, "perc_coverage": 100.0, "evalue": 9.9e-71, "genecluster": "NZ_MQTH01000040_c9"}], ["input|c7|1514725-1516687|-|ctg1_1565|", 12, {"locus_tag": "WP_065223724.1", "blastscore": 1300, "start": 81976, "annotation": "DUF3472_domain-containing_protein", "perc_ident": 99, "name": "BHL21_RS25230", "strand": "-", "end": 83937, "perc_coverage": 100.0, "evalue": 0.0, "genecluster": "NZ_MQTH01000040_c9"}], ["input|c7|1517185-1517671|-|ctg1_1566|", 13, {"locus_tag": "WP_000272949.1", "blastscore": 320, "start": 84436, "annotation": "DUF4879_domain-containing_protein", "perc_ident": 100, "name": "BHL21_RS25240", "strand": "-", "end": 84921, "perc_coverage": 100.0, "evalue": 9.9e-86, "genecluster": "NZ_MQTH01000040_c9"}], ["input|c7|1517930-1518695|-|ctg1_1567|", 14, {"locus_tag": "WP_065223723.1", "blastscore": 474, "start": 85181, "annotation": "KR_domain-containing_protein", "perc_ident": 96, "name": "BHL21_RS25245", "strand": "-", "end": 85945, "perc_coverage": 100.0, "evalue": 8.5e-132, "genecluster": "NZ_MQTH01000040_c9"}], ["input|c7|1519081-1519804|-|ctg1_1568|", 15, {"locus_tag": "WP_065223722.1", "blastscore": 429, "start": 86329, "annotation": "thioesterase", "perc_ident": 88, "name": "BHL21_RS25250", "strand": "-", "end": 87051, "perc_coverage": 100.0, "evalue": 2.3e-118, "genecluster": "NZ_MQTH01000040_c9"}], ["input|c7|1519790-1520417|-|ctg1_1569|", 16, {"locus_tag": "WP_065223721.1", "blastscore": 398, "start": 87038, "annotation": "4'-phosphopantetheinyl_transferase", "perc_ident": 93, "name": "BHL21_RS25255", "strand": "-", "end": 87742, "perc_coverage": 100.0, "evalue": 6.3e-109, "genecluster": "NZ_MQTH01000040_c9"}], ["input|c7|1520857-1535740|-|ctg1_1570|", 17, {"locus_tag": "WP_078385452.1", "blastscore": 9642, "start": 88064, "annotation": "non-ribosomal_peptide_synthetase", "perc_ident": 97, "name": "BHL21_RS25260", "strand": "-", "end": 102946, "perc_coverage": 100.0, "evalue": 0.0, "genecluster": "NZ_MQTH01000040_c9"}], ["input|c7|1520857-1535740|-|ctg1_1570|", 17, {"locus_tag": "WP_070180139.1", "blastscore": 2036, "start": 102943, "annotation": "D-alanine--poly(phosphoribitol)_ligase_subunit_DltA", "perc_ident": 51, "name": "BHL21_RS25265", "strand": "-", "end": 109413, "perc_coverage": 42.197580645161295, "evalue": 0.0, "genecluster": "NZ_MQTH01000040_c9"}], ["input|c7|1535736-1542207|-|ctg1_1571|", 18, {"locus_tag": "WP_070180139.1", "blastscore": 4161, "start": 102943, "annotation": "D-alanine--poly(phosphoribitol)_ligase_subunit_DltA", "perc_ident": 97, "name": "BHL21_RS25265", "strand": "-", "end": 109413, "perc_coverage": 100.0, "evalue": 0.0, "genecluster": "NZ_MQTH01000040_c9"}], ["input|c7|1535736-1542207|-|ctg1_1571|", 18, {"locus_tag": "WP_078385452.1", "blastscore": 2008, "start": 88064, "annotation": "non-ribosomal_peptide_synthetase", "perc_ident": 51, "name": "BHL21_RS25260", "strand": "-", "end": 102946, "perc_coverage": 97.07792207792207, "evalue": 0.0, "genecluster": "NZ_MQTH01000040_c9"}], ["input|c7|1542209-1546766|-|ctg1_1572|", 19, {"locus_tag": "WP_078385453.1", "blastscore": 2936, "start": 109416, "annotation": "non-ribosomal_peptide_synthetase", "perc_ident": 96, "name": "BHL21_RS25270", "strand": "-", "end": 113972, "perc_coverage": 100.0, "evalue": 0.0, "genecluster": "NZ_MQTH01000040_c9"}], ["input|c7|1542209-1546766|-|ctg1_1572|", 19, {"locus_tag": "WP_078385452.1", "blastscore": 1211, "start": 88064, "annotation": "non-ribosomal_peptide_synthetase", "perc_ident": 45, "name": "BHL21_RS25260", "strand": "-", "end": 102946, "perc_coverage": 101.11989459815547, "evalue": 0.0, "genecluster": "NZ_MQTH01000040_c9"}], ["input|c7|1542209-1546766|-|ctg1_1572|", 19, {"locus_tag": "WP_070180139.1", "blastscore": 670, "start": 102943, "annotation": "D-alanine--poly(phosphoribitol)_ligase_subunit_DltA", "perc_ident": 32, "name": "BHL21_RS25265", "strand": "-", "end": 109413, "perc_coverage": 96.24505928853755, "evalue": 6.3e-190, "genecluster": "NZ_MQTH01000040_c9"}], ["input|c7|1546779-1548033|-|ctg1_1573|", 20, {"locus_tag": "WP_000858613.1", "blastscore": 797, "start": 113986, "annotation": "MFS_transporter", "perc_ident": 100, "name": "BHL21_RS25275", "strand": "-", "end": 115239, "perc_coverage": 100.0, "evalue": 7.2e-229, "genecluster": "NZ_MQTH01000040_c9"}], ["input|c7|1549101-1549692|-|ctg1_1574|", 21, {"locus_tag": "WP_074595793.1", "blastscore": 379, "start": 116306, "annotation": "SGNH/GDSL_hydrolase_family_protein", "perc_ident": 93, "name": "BHL21_RS25280", "strand": "-", "end": 116938, "perc_coverage": 100.0, "evalue": 2.9e-103, "genecluster": "NZ_MQTH01000040_c9"}], ["input|c7|1551500-1552814|-|ctg1_1576|", 23, {"locus_tag": "WP_000677705.1", "blastscore": 805, "start": 117317, "annotation": "D-alanyl-D-alanine_carboxypeptidase", "perc_ident": 94, "name": "BHL21_RS25285", "strand": "-", "end": 118630, "perc_coverage": 100.0, "evalue": 2.1e-231, "genecluster": "NZ_MQTH01000040_c9"}], ["input|c7|1553296-1553956|-|ctg1_1577|", 24, {"locus_tag": "WP_078385454.1", "blastscore": 456, "start": 118961, "annotation": "antibiotic_acetyltransferase", "perc_ident": 98, "name": "BHL21_RS25290", "strand": "-", "end": 119620, "perc_coverage": 100.0, "evalue": 2.1e-126, "genecluster": "NZ_MQTH01000040_c9"}], ["input|c7|1554208-1554967|-|ctg1_1578|", 25, {"locus_tag": "WP_000347986.1", "blastscore": 455, "start": 119874, "annotation": "membrane_protein", "perc_ident": 97, "name": "BHL21_RS25295", "strand": "-", "end": 120632, "perc_coverage": 100.0, "evalue": 5.3e-126, "genecluster": "NZ_MQTH01000040_c9"}], ["input|c7|1555034-1556285|-|ctg1_1579|", 26, {"locus_tag": "WP_065223715.1", "blastscore": 813, "start": 120700, "annotation": "hypothetical_protein", "perc_ident": 95, "name": "BHL21_RS25300", "strand": "-", "end": 121950, "perc_coverage": 100.0, "evalue": 9.6e-234, "genecluster": "NZ_MQTH01000040_c9"}], ["input|c7|1556896-1557175|-|ctg1_1580|", 27, {"locus_tag": "WP_000857360.1", "blastscore": 172, "start": 122474, "annotation": "AbrB/MazE/SpoVT_family_DNA-binding_domain-containing_protein", "perc_ident": 97, "name": "BHL21_RS25305", "strand": "-", "end": 122752, "perc_coverage": 100.0, "evalue": 2.5e-41, "genecluster": "NZ_MQTH01000040_c9"}], ["input|c7|1557315-1557549|-|ctg1_1581|", 28, {"locus_tag": "WP_065223714.1", "blastscore": 141, "start": 122876, "annotation": "XRE_family_transcriptional_regulator", "perc_ident": 95, "name": "BHL21_RS25310", "strand": "-", "end": 123754, "perc_coverage": 98.7012987012987, "evalue": 3.9e-32, "genecluster": "NZ_MQTH01000040_c9"}], ["input|c7|1557532-1558195|-|ctg1_1582|", 29, {"locus_tag": "WP_065223714.1", "blastscore": 418, "start": 122876, "annotation": "XRE_family_transcriptional_regulator", "perc_ident": 98, "name": "BHL21_RS25310", "strand": "-", "end": 123754, "perc_coverage": 99.54545454545455, "evalue": 4.8e-115, "genecluster": "NZ_MQTH01000040_c9"}], ["input|c7|1558572-1558824|+|ctg1_1583|", 30, {"locus_tag": "WP_000827560.1", "blastscore": 165, "start": 124131, "annotation": "DNA-binding_response_regulator", "perc_ident": 96, "name": "BHL21_RS25315", "strand": "+", "end": 124382, "perc_coverage": 100.0, "evalue": 2.8e-39, "genecluster": "NZ_MQTH01000040_c9"}], ["input|c7|1558964-1559570|-|ctg1_1584|", 31, {"locus_tag": "WP_065223713.1", "blastscore": 371, "start": 124623, "annotation": "hypothetical_protein", "perc_ident": 97, "name": "BHL21_RS25320", "strand": "-", "end": 125225, "perc_coverage": 99.50248756218906, "evalue": 4.7e-101, "genecluster": "NZ_MQTH01000040_c9"}], ["input|c7|1559595-1560405|-|ctg1_1585|", 32, {"locus_tag": "WP_000664543.1", "blastscore": 554, "start": 125251, "annotation": "hypothetical_protein", "perc_ident": 98, "name": "BHL21_RS25325", "strand": "-", "end": 126060, "perc_coverage": 100.0, "evalue": 6.8e-156, "genecluster": "NZ_MQTH01000040_c9"}], ["input|c7|1560717-1562187|-|ctg1_1586|", 33, {"locus_tag": "WP_078385455.1", "blastscore": 953, "start": 126306, "annotation": "aminoacyl-histidine_dipeptidase", "perc_ident": 99, "name": "BHL21_RS25330", "strand": "-", "end": 127775, "perc_coverage": 100.0, "evalue": 7e-276, "genecluster": "NZ_MQTH01000040_c9"}], ["input|c7|1562398-1562788|+|ctg1_1587|", 34, {"locus_tag": "WP_065223712.1", "blastscore": 232, "start": 127987, "annotation": "DUF1093_domain-containing_protein", "perc_ident": 90, "name": "BHL21_RS25335", "strand": "+", "end": 128376, "perc_coverage": 100.0, "evalue": 3.7e-59, "genecluster": "NZ_MQTH01000040_c9"}], ["input|c7|1562806-1562983|-|ctg1_1588|", 35, {"locus_tag": "WP_000852629.1", "blastscore": 109, "start": 128396, "annotation": "stage_II_sporulation_protein_SB", "perc_ident": 100, "name": "BHL21_RS25340", "strand": "-", "end": 128572, "perc_coverage": 100.0, "evalue": 1.3e-22, "genecluster": "NZ_MQTH01000040_c9"}], ["input|c7|1563055-1563184|-|ctg1_1589|", 36, {"locus_tag": "WP_001999836.1", "blastscore": 81, "start": 128645, "annotation": "hypothetical_protein", "perc_ident": 98, "name": "BHL21_RS25345", "strand": "-", "end": 128782, "perc_coverage": 100.0, "evalue": 2.6e-14, "genecluster": "NZ_MQTH01000040_c9"}], ["input|c7|1563296-1564034|-|ctg1_1590|", 37, {"locus_tag": "WP_065223711.1", "blastscore": 465, "start": 128886, "annotation": "stage_II_sporulation_protein_SB", "perc_ident": 97, "name": "BHL21_RS25350", "strand": "-", "end": 129623, "perc_coverage": 100.0, "evalue": 5e-129, "genecluster": "NZ_MQTH01000040_c9"}], ["input|c7|1564272-1565010|-|ctg1_1591|", 38, {"locus_tag": "WP_000594150.1", "blastscore": 498, "start": 129861, "annotation": "2,3-diphosphoglycerate-dependent_phosphoglycerate_mutase", "perc_ident": 98, "name": "BHL21_RS25360", "strand": "-", "end": 130598, "perc_coverage": 100.0, "evalue": 3.1e-139, "genecluster": "NZ_MQTH01000040_c9"}], ["input|c7|1565175-1565658|-|ctg1_1592|", 39, {"locus_tag": "WP_000191888.1", "blastscore": 315, "start": 130765, "annotation": "MarR_family_transcriptional_regulator", "perc_ident": 98, "name": "BHL21_RS25365", "strand": "-", "end": 131247, "perc_coverage": 100.0, "evalue": 3.2e-84, "genecluster": "NZ_MQTH01000040_c9"}], ["input|c7|1565930-1566755|+|ctg1_1593|", 40, {"locus_tag": "WP_065223710.1", "blastscore": 523, "start": 131355, "annotation": "indolepyruvate_decarboxylase", "perc_ident": 94, "name": "BHL21_RS25370", "strand": "+", "end": 133040, "perc_coverage": 100.0, "evalue": 1.7e-146, "genecluster": "NZ_MQTH01000040_c9"}]], "core_gene_hits": 3, "blast_score": 36655.0, "synteny_score": 26, "core_bonus": 3}], [{"cluster_type": "nrps", "accession": "NZ_LXLG01000017", "tags": ["BTGOE2_RS12960", "BTGOE2_RS12965", "BTGOE2_RS12970", "BTGOE2_RS28380", "BTGOE2_RS12975", "BTGOE2_RS12980", "BTGOE2_RS12985", "BTGOE2_RS12990", "BTGOE2_RS12995", "BTGOE2_RS13000", "BTGOE2_RS13005", "BTGOE2_RS13010", "BTGOE2_RS13015", "BTGOE2_RS13020", "BTGOE2_RS13025", "BTGOE2_RS13030", "BTGOE2_RS13035", "BTGOE2_RS13040", "BTGOE2_RS13045", "BTGOE2_RS13050", "BTGOE2_RS13055", "BTGOE2_RS13060", "BTGOE2_RS13065", "BTGOE2_RS13070", "BTGOE2_RS13075", "BTGOE2_RS13080", "BTGOE2_RS13085", "BTGOE2_RS28385", "BTGOE2_RS13090", "BTGOE2_RS13095", "BTGOE2_RS13100", "BTGOE2_RS13105", "BTGOE2_RS13110", "BTGOE2_RS28390", "BTGOE2_RS13115", "BTGOE2_RS13120", "BTGOE2_RS13125", "BTGOE2_RS13130", "BTGOE2_RS13135", "BTGOE2_RS28395", "BTGOE2_RS28400", "BTGOE2_RS28405", "BTGOE2_RS13145", "BTGOE2_RS28410", "BTGOE2_RS13150"], "description": "Bacillus thuringiensis strain GOE2 BTGOE2_contig000017, whole genome shotgun sequence", "cluster_label": "c5", "proteins": ["WP_065223710.1", "WP_000191888.1", "WP_000594150.1", "WP_074047530.1", "WP_065223711.1", "WP_001999836.1", "WP_000852629.1", "WP_065223712.1", "WP_000287543.1", "WP_000664543.1", "WP_065223713.1", "WP_000827560.1", "WP_065223714.1", "WP_000857360.1", "WP_065223715.1", "WP_000347986.1", "WP_000682538.1", "WP_000677705.1", "WP_074595793.1", "WP_000858613.1", "WP_070180138.1", "WP_070180139.1", "WP_070180140.1", "WP_065223721.1", "WP_065223722.1", "WP_065223723.1", "WP_000272949.1", "WP_074625209.1", "BTGOE2_RS13090", "WP_065223725.1", "WP_065223726.1", "WP_065223727.1", "WP_000289419.1", "WP_000711428.1", "WP_000514632.1", "WP_065223728.1", "WP_000470146.1", "WP_002005090.1", "WP_065223729.1", "BTGOE2_RS28395", "BTGOE2_RS28400", "WP_074596005.1", "WP_000844538.1", "BTGOE2_RS28410", "WP_000331137.1"]}, {"hits": 35, "pairings": [["input|c7|1507454-1507961|-|ctg1_1558|", 5, {"locus_tag": "WP_000470146.1", "blastscore": 354, "start": 1344487, "annotation": "N-acetyltransferase", "perc_ident": 99, "name": "BTGOE2_RS13125", "strand": "+", "end": 1344993, "perc_coverage": 100.0, "evalue": 5e-96, "genecluster": "NZ_LXLG01000017_c5"}], ["input|c7|1508270-1508918|-|ctg1_1559|", 6, {"locus_tag": "WP_065223728.1", "blastscore": 409, "start": 1343536, "annotation": "hypothetical_protein", "perc_ident": 96, "name": "BTGOE2_RS13120", "strand": "+", "end": 1344183, "perc_coverage": 100.0, "evalue": 2.8e-112, "genecluster": "NZ_LXLG01000017_c5"}], ["input|c7|1510297-1511242|+|ctg1_1560|", 7, {"locus_tag": "WP_000289419.1", "blastscore": 576, "start": 1341213, "annotation": "class_A_beta-lactamase", "perc_ident": 96, "name": "BTGOE2_RS13110", "strand": "-", "end": 1342157, "perc_coverage": 100.0, "evalue": 2e-162, "genecluster": "NZ_LXLG01000017_c5"}], ["input|c7|1511359-1511968|-|ctg1_1561|", 8, {"locus_tag": "WP_065223727.1", "blastscore": 425, "start": 1340487, "annotation": "2'-5'_RNA_ligase", "perc_ident": 97, "name": "BTGOE2_RS13105", "strand": "+", "end": 1341095, "perc_coverage": 100.0, "evalue": 4.7e-117, "genecluster": "NZ_LXLG01000017_c5"}], ["input|c7|1512003-1512135|-|ctg1_1562|", 9, {"locus_tag": "WP_065223726.1", "blastscore": 94, "start": 1339969, "annotation": "HD_domain-containing_protein", "perc_ident": 98, "name": "BTGOE2_RS13100", "strand": "+", "end": 1340451, "perc_coverage": 100.0, "evalue": 2.4e-18, "genecluster": "NZ_LXLG01000017_c5"}], ["input|c7|1512156-1512486|-|ctg1_1563|", 10, {"locus_tag": "WP_065223726.1", "blastscore": 240, "start": 1339969, "annotation": "HD_domain-containing_protein", "perc_ident": 100, "name": "BTGOE2_RS13100", "strand": "+", "end": 1340451, "perc_coverage": 100.0, "evalue": 6.8e-62, "genecluster": "NZ_LXLG01000017_c5"}], ["input|c7|1513955-1514366|-|ctg1_1564|", 11, {"locus_tag": "WP_065223725.1", "blastscore": 270, "start": 1338090, "annotation": "hypothetical_protein", "perc_ident": 99, "name": "BTGOE2_RS13095", "strand": "+", "end": 1338500, "perc_coverage": 100.0, "evalue": 9.9e-71, "genecluster": "NZ_LXLG01000017_c5"}], ["input|c7|1514725-1516687|-|ctg1_1565|", 12, {"locus_tag": "BTGOE2_RS13090", "blastscore": 1003, "start": 1336186, "annotation": "chitin-binding_protein", "perc_ident": 97, "name": "BTGOE2_RS13090", "strand": "+", "end": 1337718, "perc_coverage": 78.25421133231241, "evalue": 7.9e-291, "genecluster": "NZ_LXLG01000017_c5"}], ["input|c7|1517185-1517671|-|ctg1_1566|", 13, {"locus_tag": "WP_000272949.1", "blastscore": 320, "start": 1335202, "annotation": "DUF4879_domain-containing_protein", "perc_ident": 100, "name": "BTGOE2_RS13085", "strand": "+", "end": 1335687, "perc_coverage": 100.0, "evalue": 9.9e-86, "genecluster": "NZ_LXLG01000017_c5"}], ["input|c7|1517930-1518695|-|ctg1_1567|", 14, {"locus_tag": "WP_065223723.1", "blastscore": 474, "start": 1334178, "annotation": "KR_domain-containing_protein", "perc_ident": 96, "name": "BTGOE2_RS13080", "strand": "+", "end": 1334942, "perc_coverage": 100.0, "evalue": 8.5e-132, "genecluster": "NZ_LXLG01000017_c5"}], ["input|c7|1519081-1519804|-|ctg1_1568|", 15, {"locus_tag": "WP_065223722.1", "blastscore": 429, "start": 1333072, "annotation": "thioesterase", "perc_ident": 88, "name": "BTGOE2_RS13075", "strand": "+", "end": 1333794, "perc_coverage": 100.0, "evalue": 2.3e-118, "genecluster": "NZ_LXLG01000017_c5"}], ["input|c7|1519790-1520417|-|ctg1_1569|", 16, {"locus_tag": "WP_065223721.1", "blastscore": 398, "start": 1332381, "annotation": "4'-phosphopantetheinyl_transferase", "perc_ident": 93, "name": "BTGOE2_RS13070", "strand": "+", "end": 1333085, "perc_coverage": 100.0, "evalue": 6.3e-109, "genecluster": "NZ_LXLG01000017_c5"}], ["input|c7|1520857-1535740|-|ctg1_1570|", 17, {"locus_tag": "WP_070180140.1", "blastscore": 9640, "start": 1317177, "annotation": "non-ribosomal_peptide_synthetase", "perc_ident": 97, "name": "BTGOE2_RS13065", "strand": "+", "end": 1332059, "perc_coverage": 100.0, "evalue": 0.0, "genecluster": "NZ_LXLG01000017_c5"}], ["input|c7|1520857-1535740|-|ctg1_1570|", 17, {"locus_tag": "WP_070180139.1", "blastscore": 2036, "start": 1310710, "annotation": "D-alanine--poly(phosphoribitol)_ligase_subunit_DltA", "perc_ident": 51, "name": "BTGOE2_RS13060", "strand": "+", "end": 1317180, "perc_coverage": 42.197580645161295, "evalue": 0.0, "genecluster": "NZ_LXLG01000017_c5"}], ["input|c7|1535736-1542207|-|ctg1_1571|", 18, {"locus_tag": "WP_070180139.1", "blastscore": 4161, "start": 1310710, "annotation": "D-alanine--poly(phosphoribitol)_ligase_subunit_DltA", "perc_ident": 97, "name": "BTGOE2_RS13060", "strand": "+", "end": 1317180, "perc_coverage": 100.0, "evalue": 0.0, "genecluster": "NZ_LXLG01000017_c5"}], ["input|c7|1535736-1542207|-|ctg1_1571|", 18, {"locus_tag": "WP_070180140.1", "blastscore": 2008, "start": 1317177, "annotation": "non-ribosomal_peptide_synthetase", "perc_ident": 51, "name": "BTGOE2_RS13065", "strand": "+", "end": 1332059, "perc_coverage": 97.07792207792207, "evalue": 0.0, "genecluster": "NZ_LXLG01000017_c5"}], ["input|c7|1542209-1546766|-|ctg1_1572|", 19, {"locus_tag": "WP_070180138.1", "blastscore": 2939, "start": 1306151, "annotation": "non-ribosomal_peptide_synthetase", "perc_ident": 96, "name": "BTGOE2_RS13055", "strand": "+", "end": 1310707, "perc_coverage": 100.0, "evalue": 0.0, "genecluster": "NZ_LXLG01000017_c5"}], ["input|c7|1542209-1546766|-|ctg1_1572|", 19, {"locus_tag": "WP_070180140.1", "blastscore": 1211, "start": 1317177, "annotation": "non-ribosomal_peptide_synthetase", "perc_ident": 45, "name": "BTGOE2_RS13065", "strand": "+", "end": 1332059, "perc_coverage": 101.11989459815547, "evalue": 0.0, "genecluster": "NZ_LXLG01000017_c5"}], ["input|c7|1542209-1546766|-|ctg1_1572|", 19, {"locus_tag": "WP_070180139.1", "blastscore": 670, "start": 1310710, "annotation": "D-alanine--poly(phosphoribitol)_ligase_subunit_DltA", "perc_ident": 32, "name": "BTGOE2_RS13060", "strand": "+", "end": 1317180, "perc_coverage": 96.24505928853755, "evalue": 6.3e-190, "genecluster": "NZ_LXLG01000017_c5"}], ["input|c7|1546779-1548033|-|ctg1_1573|", 20, {"locus_tag": "WP_000858613.1", "blastscore": 797, "start": 1304884, "annotation": "MFS_transporter", "perc_ident": 100, "name": "BTGOE2_RS13050", "strand": "+", "end": 1306137, "perc_coverage": 100.0, "evalue": 7.2e-229, "genecluster": "NZ_LXLG01000017_c5"}], ["input|c7|1549101-1549692|-|ctg1_1574|", 21, {"locus_tag": "WP_074595793.1", "blastscore": 379, "start": 1303185, "annotation": "SGNH/GDSL_hydrolase_family_protein", "perc_ident": 93, "name": "BTGOE2_RS13045", "strand": "+", "end": 1303817, "perc_coverage": 100.0, "evalue": 2.9e-103, "genecluster": "NZ_LXLG01000017_c5"}], ["input|c7|1551500-1552814|-|ctg1_1576|", 23, {"locus_tag": "WP_000677705.1", "blastscore": 805, "start": 1301493, "annotation": "D-alanyl-D-alanine_carboxypeptidase", "perc_ident": 94, "name": "BTGOE2_RS13040", "strand": "+", "end": 1302806, "perc_coverage": 100.0, "evalue": 2.1e-231, "genecluster": "NZ_LXLG01000017_c5"}], ["input|c7|1553296-1553956|-|ctg1_1577|", 24, {"locus_tag": "WP_000682538.1", "blastscore": 458, "start": 1300503, "annotation": "antibiotic_acetyltransferase", "perc_ident": 99, "name": "BTGOE2_RS13035", "strand": "+", "end": 1301162, "perc_coverage": 100.0, "evalue": 4.1e-127, "genecluster": "NZ_LXLG01000017_c5"}], ["input|c7|1554208-1554967|-|ctg1_1578|", 25, {"locus_tag": "WP_000347986.1", "blastscore": 455, "start": 1299491, "annotation": "membrane_protein", "perc_ident": 97, "name": "BTGOE2_RS13030", "strand": "+", "end": 1300249, "perc_coverage": 100.0, "evalue": 5.3e-126, "genecluster": "NZ_LXLG01000017_c5"}], ["input|c7|1555034-1556285|-|ctg1_1579|", 26, {"locus_tag": "WP_065223715.1", "blastscore": 813, "start": 1298173, "annotation": "hypothetical_protein", "perc_ident": 95, "name": "BTGOE2_RS13025", "strand": "+", "end": 1299423, "perc_coverage": 100.0, "evalue": 9.6e-234, "genecluster": "NZ_LXLG01000017_c5"}], ["input|c7|1556896-1557175|-|ctg1_1580|", 27, {"locus_tag": "WP_000857360.1", "blastscore": 172, "start": 1297371, "annotation": "AbrB/MazE/SpoVT_family_DNA-binding_domain-containing_protein", "perc_ident": 97, "name": "BTGOE2_RS13020", "strand": "+", "end": 1297649, "perc_coverage": 100.0, "evalue": 2.5e-41, "genecluster": "NZ_LXLG01000017_c5"}], ["input|c7|1557315-1557549|-|ctg1_1581|", 28, {"locus_tag": "WP_065223714.1", "blastscore": 141, "start": 1296369, "annotation": "XRE_family_transcriptional_regulator", "perc_ident": 95, "name": "BTGOE2_RS13015", "strand": "+", "end": 1297247, "perc_coverage": 98.7012987012987, "evalue": 3.9e-32, "genecluster": "NZ_LXLG01000017_c5"}], ["input|c7|1557532-1558195|-|ctg1_1582|", 29, {"locus_tag": "WP_065223714.1", "blastscore": 418, "start": 1296369, "annotation": "XRE_family_transcriptional_regulator", "perc_ident": 98, "name": "BTGOE2_RS13015", "strand": "+", "end": 1297247, "perc_coverage": 99.54545454545455, "evalue": 4.8e-115, "genecluster": "NZ_LXLG01000017_c5"}], ["input|c7|1558572-1558824|+|ctg1_1583|", 30, {"locus_tag": "WP_000827560.1", "blastscore": 165, "start": 1295741, "annotation": "DNA-binding_response_regulator", "perc_ident": 96, "name": "BTGOE2_RS13010", "strand": "-", "end": 1295992, "perc_coverage": 100.0, "evalue": 2.8e-39, "genecluster": "NZ_LXLG01000017_c5"}], ["input|c7|1558964-1559570|-|ctg1_1584|", 31, {"locus_tag": "WP_065223713.1", "blastscore": 371, "start": 1294898, "annotation": "hypothetical_protein", "perc_ident": 97, "name": "BTGOE2_RS13005", "strand": "+", "end": 1295500, "perc_coverage": 99.50248756218906, "evalue": 4.7e-101, "genecluster": "NZ_LXLG01000017_c5"}], ["input|c7|1559595-1560405|-|ctg1_1585|", 32, {"locus_tag": "WP_000664543.1", "blastscore": 554, "start": 1294063, "annotation": "hypothetical_protein", "perc_ident": 98, "name": "BTGOE2_RS13000", "strand": "+", "end": 1294872, "perc_coverage": 100.0, "evalue": 6.8e-156, "genecluster": "NZ_LXLG01000017_c5"}], ["input|c7|1560717-1562187|-|ctg1_1586|", 33, {"locus_tag": "WP_000287543.1", "blastscore": 955, "start": 1292348, "annotation": "aminoacyl-histidine_dipeptidase", "perc_ident": 99, "name": "BTGOE2_RS12995", "strand": "+", "end": 1293817, "perc_coverage": 100.0, "evalue": 2.4e-276, "genecluster": "NZ_LXLG01000017_c5"}], ["input|c7|1562398-1562788|+|ctg1_1587|", 34, {"locus_tag": "WP_065223712.1", "blastscore": 232, "start": 1291747, "annotation": "DUF1093_domain-containing_protein", "perc_ident": 90, "name": "BTGOE2_RS12990", "strand": "-", "end": 1292136, "perc_coverage": 100.0, "evalue": 3.7e-59, "genecluster": "NZ_LXLG01000017_c5"}], ["input|c7|1562806-1562983|-|ctg1_1588|", 35, {"locus_tag": "WP_000852629.1", "blastscore": 109, "start": 1291551, "annotation": "stage_II_sporulation_protein_SB", "perc_ident": 100, "name": "BTGOE2_RS12985", "strand": "+", "end": 1291727, "perc_coverage": 100.0, "evalue": 1.3e-22, "genecluster": "NZ_LXLG01000017_c5"}], ["input|c7|1563055-1563184|-|ctg1_1589|", 36, {"locus_tag": "WP_001999836.1", "blastscore": 81, "start": 1291341, "annotation": "hypothetical_protein", "perc_ident": 98, "name": "BTGOE2_RS12980", "strand": "+", "end": 1291478, "perc_coverage": 100.0, "evalue": 2.6e-14, "genecluster": "NZ_LXLG01000017_c5"}], ["input|c7|1563296-1564034|-|ctg1_1590|", 37, {"locus_tag": "WP_065223711.1", "blastscore": 465, "start": 1290500, "annotation": "stage_II_sporulation_protein_SB", "perc_ident": 97, "name": "BTGOE2_RS12975", "strand": "+", "end": 1291237, "perc_coverage": 100.0, "evalue": 5e-129, "genecluster": "NZ_LXLG01000017_c5"}], ["input|c7|1564272-1565010|-|ctg1_1591|", 38, {"locus_tag": "WP_000594150.1", "blastscore": 498, "start": 1289525, "annotation": "2,3-diphosphoglycerate-dependent_phosphoglycerate_mutase", "perc_ident": 98, "name": "BTGOE2_RS12970", "strand": "+", "end": 1290262, "perc_coverage": 100.0, "evalue": 3.1e-139, "genecluster": "NZ_LXLG01000017_c5"}], ["input|c7|1565175-1565658|-|ctg1_1592|", 39, {"locus_tag": "WP_000191888.1", "blastscore": 315, "start": 1288876, "annotation": "MarR_family_transcriptional_regulator", "perc_ident": 98, "name": "BTGOE2_RS12965", "strand": "+", "end": 1289358, "perc_coverage": 100.0, "evalue": 3.2e-84, "genecluster": "NZ_LXLG01000017_c5"}], ["input|c7|1565930-1566755|+|ctg1_1593|", 40, {"locus_tag": "WP_065223710.1", "blastscore": 523, "start": 1287083, "annotation": "indolepyruvate_decarboxylase", "perc_ident": 94, "name": "BTGOE2_RS12960", "strand": "-", "end": 1288768, "perc_coverage": 100.0, "evalue": 1.7e-146, "genecluster": "NZ_LXLG01000017_c5"}]], "core_gene_hits": 3, "blast_score": 36363.0, "synteny_score": 26, "core_bonus": 3}], [{"cluster_type": "nrps", "accession": "NZ_CP015727", "tags": ["DA68_RS08390", "DA68_RS08395", "DA68_RS08400", "DA68_RS28850", "DA68_RS08405", "DA68_RS08410", "DA68_RS08415", "DA68_RS08420", "DA68_RS08425", "DA68_RS08430", "DA68_RS08435", "DA68_RS08440", "DA68_RS08445", "DA68_RS08450", "DA68_RS08455", "DA68_RS08460", "DA68_RS08465", "DA68_RS08470", "DA68_RS08475", "DA68_RS08480", "DA68_RS08485", "DA68_RS08490", "DA68_RS08495", "DA68_RS08500", "DA68_RS08505", "DA68_RS08510", "DA68_RS08515", "DA68_RS28855", "DA68_RS08520", "DA68_RS08525", "DA68_RS08530", "DA68_RS08535", "DA68_RS08540", "DA68_RS28860", "DA68_RS08545", "DA68_RS08550", "DA68_RS08555", "DA68_RS08560", "DA68_RS08565", "DA68_RS28865", "DA68_RS28870", "DA68_RS28875", "DA68_RS08575", "DA68_RS28880", "DA68_RS08580"], "description": "Bacillus cereus strain A1, complete genome", "cluster_label": "c4", "proteins": ["WP_029960448.1", "WP_000191888.1", "WP_000594151.1", "WP_074047530.1", "WP_000624979.1", "WP_001999836.1", "WP_000852627.1", "WP_000713864.1", "WP_000287533.1", "WP_000664542.1", "WP_000517260.1", "WP_000827560.1", "WP_025966193.1", "WP_000842216.1", "WP_001032369.1", "WP_000347986.1", "WP_025966192.1", "WP_025966191.1", "WP_000265873.1", "WP_000858614.1", "WP_025966190.1", "WP_025966189.1", "WP_025966188.1", "WP_000701205.1", "WP_025966187.1", "WP_025966186.1", "WP_000272949.1", "WP_074625209.1", "WP_000477423.1", "WP_000592185.1", "WP_025966185.1", "WP_009326954.1", "WP_000289419.1", "WP_000711428.1", "WP_000514632.1", "WP_000655723.1", "WP_000470146.1", "WP_002005090.1", "WP_000680985.1", "DA68_RS28865", "DA68_RS28870", "WP_074596005.1", "WP_000844538.1", "DA68_RS28880", "WP_000331137.1"]}, {"hits": 35, "pairings": [["input|c7|1507454-1507961|-|ctg1_1558|", 5, {"locus_tag": "WP_000470146.1", "blastscore": 354, "start": 1693202, "annotation": "N-acetyltransferase", "perc_ident": 99, "name": "DA68_RS08555", "strand": "+", "end": 1693708, "perc_coverage": 100.0, "evalue": 5e-96, "genecluster": "NZ_CP015727_c4"}], ["input|c7|1508270-1508918|-|ctg1_1559|", 6, {"locus_tag": "WP_000655723.1", "blastscore": 412, "start": 1692251, "annotation": "hypothetical_protein", "perc_ident": 96, "name": "DA68_RS08550", "strand": "+", "end": 1692898, "perc_coverage": 100.0, "evalue": 3.3e-113, "genecluster": "NZ_CP015727_c4"}], ["input|c7|1510297-1511242|+|ctg1_1560|", 7, {"locus_tag": "WP_000289419.1", "blastscore": 576, "start": 1689928, "annotation": "class_A_beta-lactamase", "perc_ident": 96, "name": "DA68_RS08540", "strand": "-", "end": 1690872, "perc_coverage": 100.0, "evalue": 2e-162, "genecluster": "NZ_CP015727_c4"}], ["input|c7|1511359-1511968|-|ctg1_1561|", 8, {"locus_tag": "WP_009326954.1", "blastscore": 428, "start": 1689202, "annotation": "2'-5'_RNA_ligase", "perc_ident": 98, "name": "DA68_RS08535", "strand": "+", "end": 1689810, "perc_coverage": 100.0, "evalue": 3.2e-118, "genecluster": "NZ_CP015727_c4"}], ["input|c7|1512003-1512135|-|ctg1_1562|", 9, {"locus_tag": "WP_025966185.1", "blastscore": 93, "start": 1688684, "annotation": "HD_domain-containing_protein", "perc_ident": 95, "name": "DA68_RS08530", "strand": "+", "end": 1689166, "perc_coverage": 100.0, "evalue": 6.9e-18, "genecluster": "NZ_CP015727_c4"}], ["input|c7|1512156-1512486|-|ctg1_1563|", 10, {"locus_tag": "WP_025966185.1", "blastscore": 240, "start": 1688684, "annotation": "HD_domain-containing_protein", "perc_ident": 100, "name": "DA68_RS08530", "strand": "+", "end": 1689166, "perc_coverage": 100.0, "evalue": 6.8e-62, "genecluster": "NZ_CP015727_c4"}], ["input|c7|1513955-1514366|-|ctg1_1564|", 11, {"locus_tag": "WP_000592185.1", "blastscore": 272, "start": 1686805, "annotation": "hypothetical_protein", "perc_ident": 100, "name": "DA68_RS08525", "strand": "+", "end": 1687215, "perc_coverage": 100.0, "evalue": 2e-71, "genecluster": "NZ_CP015727_c4"}], ["input|c7|1514725-1516687|-|ctg1_1565|", 12, {"locus_tag": "WP_000477423.1", "blastscore": 1003, "start": 1684901, "annotation": "chitin-binding_protein", "perc_ident": 97, "name": "DA68_RS08520", "strand": "+", "end": 1686445, "perc_coverage": 78.25421133231241, "evalue": 7.9e-291, "genecluster": "NZ_CP015727_c4"}], ["input|c7|1517185-1517671|-|ctg1_1566|", 13, {"locus_tag": "WP_000272949.1", "blastscore": 320, "start": 1683917, "annotation": "DUF4879_domain-containing_protein", "perc_ident": 100, "name": "DA68_RS08515", "strand": "+", "end": 1684402, "perc_coverage": 100.0, "evalue": 9.9e-86, "genecluster": "NZ_CP015727_c4"}], ["input|c7|1517930-1518695|-|ctg1_1567|", 14, {"locus_tag": "WP_025966186.1", "blastscore": 478, "start": 1682893, "annotation": "short-chain_dehydrogenase", "perc_ident": 97, "name": "DA68_RS08510", "strand": "+", "end": 1683657, "perc_coverage": 100.0, "evalue": 5.9e-133, "genecluster": "NZ_CP015727_c4"}], ["input|c7|1519081-1519804|-|ctg1_1568|", 15, {"locus_tag": "WP_025966187.1", "blastscore": 433, "start": 1681785, "annotation": "thioesterase", "perc_ident": 88, "name": "DA68_RS08505", "strand": "+", "end": 1682507, "perc_coverage": 100.0, "evalue": 2e-119, "genecluster": "NZ_CP015727_c4"}], ["input|c7|1519790-1520417|-|ctg1_1569|", 16, {"locus_tag": "WP_000701205.1", "blastscore": 399, "start": 1681094, "annotation": "4'-phosphopantetheinyl_transferase", "perc_ident": 93, "name": "DA68_RS08500", "strand": "+", "end": 1681798, "perc_coverage": 100.0, "evalue": 1.7e-109, "genecluster": "NZ_CP015727_c4"}], ["input|c7|1520857-1535740|-|ctg1_1570|", 17, {"locus_tag": "WP_025966188.1", "blastscore": 9647, "start": 1665890, "annotation": "non-ribosomal_peptide_synthetase", "perc_ident": 97, "name": "DA68_RS08495", "strand": "+", "end": 1680772, "perc_coverage": 100.0, "evalue": 0.0, "genecluster": "NZ_CP015727_c4"}], ["input|c7|1520857-1535740|-|ctg1_1570|", 17, {"locus_tag": "WP_025966189.1", "blastscore": 2043, "start": 1659423, "annotation": "non-ribosomal_peptide_synthetase", "perc_ident": 51, "name": "DA68_RS08490", "strand": "+", "end": 1665893, "perc_coverage": 42.197580645161295, "evalue": 0.0, "genecluster": "NZ_CP015727_c4"}], ["input|c7|1535736-1542207|-|ctg1_1571|", 18, {"locus_tag": "WP_025966189.1", "blastscore": 4163, "start": 1659423, "annotation": "non-ribosomal_peptide_synthetase", "perc_ident": 97, "name": "DA68_RS08490", "strand": "+", "end": 1665893, "perc_coverage": 100.0, "evalue": 0.0, "genecluster": "NZ_CP015727_c4"}], ["input|c7|1535736-1542207|-|ctg1_1571|", 18, {"locus_tag": "WP_025966188.1", "blastscore": 2008, "start": 1665890, "annotation": "non-ribosomal_peptide_synthetase", "perc_ident": 51, "name": "DA68_RS08495", "strand": "+", "end": 1680772, "perc_coverage": 97.07792207792207, "evalue": 0.0, "genecluster": "NZ_CP015727_c4"}], ["input|c7|1542209-1546766|-|ctg1_1572|", 19, {"locus_tag": "WP_025966190.1", "blastscore": 2939, "start": 1654864, "annotation": "non-ribosomal_peptide_synthetase", "perc_ident": 96, "name": "DA68_RS08485", "strand": "+", "end": 1659420, "perc_coverage": 100.0, "evalue": 0.0, "genecluster": "NZ_CP015727_c4"}], ["input|c7|1542209-1546766|-|ctg1_1572|", 19, {"locus_tag": "WP_025966188.1", "blastscore": 1208, "start": 1665890, "annotation": "non-ribosomal_peptide_synthetase", "perc_ident": 45, "name": "DA68_RS08495", "strand": "+", "end": 1680772, "perc_coverage": 101.64690382081687, "evalue": 0.0, "genecluster": "NZ_CP015727_c4"}], ["input|c7|1542209-1546766|-|ctg1_1572|", 19, {"locus_tag": "WP_025966189.1", "blastscore": 662, "start": 1659423, "annotation": "non-ribosomal_peptide_synthetase", "perc_ident": 31, "name": "DA68_RS08490", "strand": "+", "end": 1665893, "perc_coverage": 96.17918313570487, "evalue": 1.3e-187, "genecluster": "NZ_CP015727_c4"}], ["input|c7|1546779-1548033|-|ctg1_1573|", 20, {"locus_tag": "WP_000858614.1", "blastscore": 795, "start": 1653597, "annotation": "MFS_transporter", "perc_ident": 100, "name": "DA68_RS08480", "strand": "+", "end": 1654850, "perc_coverage": 100.0, "evalue": 2.1e-228, "genecluster": "NZ_CP015727_c4"}], ["input|c7|1549101-1549692|-|ctg1_1574|", 21, {"locus_tag": "WP_000265873.1", "blastscore": 380, "start": 1651940, "annotation": "SGNH/GDSL_hydrolase_family_protein", "perc_ident": 94, "name": "DA68_RS08475", "strand": "+", "end": 1652530, "perc_coverage": 100.0, "evalue": 9.8e-104, "genecluster": "NZ_CP015727_c4"}], ["input|c7|1551500-1552814|-|ctg1_1576|", 23, {"locus_tag": "WP_025966191.1", "blastscore": 803, "start": 1650207, "annotation": "D-alanyl-D-alanine_carboxypeptidase", "perc_ident": 94, "name": "DA68_RS08470", "strand": "+", "end": 1651520, "perc_coverage": 100.0, "evalue": 1e-230, "genecluster": "NZ_CP015727_c4"}], ["input|c7|1553296-1553956|-|ctg1_1577|", 24, {"locus_tag": "WP_025966192.1", "blastscore": 455, "start": 1649216, "annotation": "antibiotic_acetyltransferase", "perc_ident": 98, "name": "DA68_RS08465", "strand": "+", "end": 1649875, "perc_coverage": 100.0, "evalue": 2.7e-126, "genecluster": "NZ_CP015727_c4"}], ["input|c7|1554208-1554967|-|ctg1_1578|", 25, {"locus_tag": "WP_000347986.1", "blastscore": 455, "start": 1648204, "annotation": "membrane_protein", "perc_ident": 97, "name": "DA68_RS08460", "strand": "+", "end": 1648962, "perc_coverage": 100.0, "evalue": 5.3e-126, "genecluster": "NZ_CP015727_c4"}], ["input|c7|1555034-1556285|-|ctg1_1579|", 26, {"locus_tag": "WP_001032369.1", "blastscore": 805, "start": 1646886, "annotation": "hypothetical_protein", "perc_ident": 94, "name": "DA68_RS08455", "strand": "+", "end": 1648136, "perc_coverage": 100.0, "evalue": 3.4e-231, "genecluster": "NZ_CP015727_c4"}], ["input|c7|1556896-1557175|-|ctg1_1580|", 27, {"locus_tag": "WP_000842216.1", "blastscore": 173, "start": 1646087, "annotation": "AbrB/MazE/SpoVT_family_DNA-binding_domain-containing_protein", "perc_ident": 98, "name": "DA68_RS08450", "strand": "+", "end": 1646365, "perc_coverage": 100.0, "evalue": 1.1e-41, "genecluster": "NZ_CP015727_c4"}], ["input|c7|1557315-1557549|-|ctg1_1581|", 28, {"locus_tag": "WP_025966193.1", "blastscore": 137, "start": 1645078, "annotation": "transcriptional_regulator", "perc_ident": 92, "name": "DA68_RS08445", "strand": "+", "end": 1645968, "perc_coverage": 98.7012987012987, "evalue": 7.4e-31, "genecluster": "NZ_CP015727_c4"}], ["input|c7|1557532-1558195|-|ctg1_1582|", 29, {"locus_tag": "WP_025966193.1", "blastscore": 417, "start": 1645078, "annotation": "transcriptional_regulator", "perc_ident": 97, "name": "DA68_RS08445", "strand": "+", "end": 1645968, "perc_coverage": 99.54545454545455, "evalue": 8.2e-115, "genecluster": "NZ_CP015727_c4"}], ["input|c7|1558572-1558824|+|ctg1_1583|", 30, {"locus_tag": "WP_000827560.1", "blastscore": 165, "start": 1644450, "annotation": "DNA-binding_response_regulator", "perc_ident": 96, "name": "DA68_RS08440", "strand": "-", "end": 1644701, "perc_coverage": 100.0, "evalue": 2.8e-39, "genecluster": "NZ_CP015727_c4"}], ["input|c7|1558964-1559570|-|ctg1_1584|", 31, {"locus_tag": "WP_000517260.1", "blastscore": 371, "start": 1643607, "annotation": "hypothetical_protein", "perc_ident": 97, "name": "DA68_RS08435", "strand": "+", "end": 1644209, "perc_coverage": 99.50248756218906, "evalue": 6.1e-101, "genecluster": "NZ_CP015727_c4"}], ["input|c7|1559595-1560405|-|ctg1_1585|", 32, {"locus_tag": "WP_000664542.1", "blastscore": 554, "start": 1642772, "annotation": "hypothetical_protein", "perc_ident": 98, "name": "DA68_RS08430", "strand": "+", "end": 1643581, "perc_coverage": 100.0, "evalue": 6.8e-156, "genecluster": "NZ_CP015727_c4"}], ["input|c7|1560717-1562187|-|ctg1_1586|", 33, {"locus_tag": "WP_000287533.1", "blastscore": 946, "start": 1641058, "annotation": "aminoacyl-histidine_dipeptidase", "perc_ident": 98, "name": "DA68_RS08425", "strand": "+", "end": 1642527, "perc_coverage": 100.0, "evalue": 1.5e-273, "genecluster": "NZ_CP015727_c4"}], ["input|c7|1562398-1562788|+|ctg1_1587|", 34, {"locus_tag": "WP_000713864.1", "blastscore": 242, "start": 1640457, "annotation": "hypothetical_protein", "perc_ident": 95, "name": "DA68_RS08420", "strand": "-", "end": 1640846, "perc_coverage": 100.0, "evalue": 3.6e-62, "genecluster": "NZ_CP015727_c4"}], ["input|c7|1562806-1562983|-|ctg1_1588|", 35, {"locus_tag": "WP_000852627.1", "blastscore": 108, "start": 1640261, "annotation": "stage_II_sporulation_protein_SB", "perc_ident": 98, "name": "DA68_RS08415", "strand": "+", "end": 1640437, "perc_coverage": 100.0, "evalue": 2.8e-22, "genecluster": "NZ_CP015727_c4"}], ["input|c7|1563055-1563184|-|ctg1_1589|", 36, {"locus_tag": "WP_001999836.1", "blastscore": 81, "start": 1640051, "annotation": "hypothetical_protein", "perc_ident": 98, "name": "DA68_RS08410", "strand": "+", "end": 1640188, "perc_coverage": 100.0, "evalue": 2.6e-14, "genecluster": "NZ_CP015727_c4"}], ["input|c7|1563296-1564034|-|ctg1_1590|", 37, {"locus_tag": "WP_000624979.1", "blastscore": 466, "start": 1639210, "annotation": "stage_II_sporulation_protein_SA", "perc_ident": 97, "name": "DA68_RS08405", "strand": "+", "end": 1639947, "perc_coverage": 100.0, "evalue": 2.2e-129, "genecluster": "NZ_CP015727_c4"}], ["input|c7|1564272-1565010|-|ctg1_1591|", 38, {"locus_tag": "WP_000594151.1", "blastscore": 497, "start": 1638235, "annotation": "2,3-diphosphoglycerate-dependent_phosphoglycerate_mutase", "perc_ident": 98, "name": "DA68_RS08400", "strand": "+", "end": 1638972, "perc_coverage": 100.0, "evalue": 6.9e-139, "genecluster": "NZ_CP015727_c4"}], ["input|c7|1565175-1565658|-|ctg1_1592|", 39, {"locus_tag": "WP_000191888.1", "blastscore": 315, "start": 1637586, "annotation": "MarR_family_transcriptional_regulator", "perc_ident": 98, "name": "DA68_RS08395", "strand": "+", "end": 1638068, "perc_coverage": 100.0, "evalue": 3.2e-84, "genecluster": "NZ_CP015727_c4"}], ["input|c7|1565930-1566755|+|ctg1_1593|", 40, {"locus_tag": "WP_029960448.1", "blastscore": 511, "start": 1635793, "annotation": "indolepyruvate_decarboxylase", "perc_ident": 92, "name": "DA68_RS08390", "strand": "-", "end": 1637478, "perc_coverage": 100.0, "evalue": 5.2e-143, "genecluster": "NZ_CP015727_c4"}]], "core_gene_hits": 3, "blast_score": 36354.0, "synteny_score": 26, "core_bonus": 3}], [{"cluster_type": "nrps", "accession": "NZ_MQTG01000033", "tags": ["BHL31_RS21855", "BHL31_RS21860", "BHL31_RS21865", "BHL31_RS21870", "BHL31_RS21875", "BHL31_RS21880", "BHL31_RS21885", "BHL31_RS21890", "BHL31_RS21895", "BHL31_RS21900", "BHL31_RS21905", "BHL31_RS21910", "BHL31_RS21915", "BHL31_RS21920", "BHL31_RS21925", "BHL31_RS21930", "BHL31_RS21935", "BHL31_RS21940", "BHL31_RS21945", "BHL31_RS21950", "BHL31_RS21955", "BHL31_RS21960", "BHL31_RS21965", "BHL31_RS21970", "BHL31_RS21975", "BHL31_RS21980", "BHL31_RS21985", "BHL31_RS21990", "BHL31_RS21995", "BHL31_RS22000", "BHL31_RS22005", "BHL31_RS22010", "BHL31_RS22015", "BHL31_RS22020", "BHL31_RS22025", "BHL31_RS22030", "BHL31_RS22035", "BHL31_RS22040", "BHL31_RS22045", "BHL31_RS22050", "BHL31_RS22055", "BHL31_RS22060"], "description": "Bacillus cereus strain MOD1_Bc71 Bc71_contig_33, whole genome shotgun sequence", "cluster_label": "c7", "proteins": ["WP_000191886.1", "WP_078439669.1", "WP_074047530.1", "WP_065223711.1", "WP_001999836.1", "WP_000852629.1", "WP_078439670.1", "WP_000287543.1", "WP_000664543.1", "WP_065223713.1", "WP_078439703.1", "WP_000827555.1", "WP_016512835.1", "WP_000857360.1", "WP_078439671.1", "WP_078439672.1", "WP_000682538.1", "WP_078439673.1", "WP_074619252.1", "WP_025709611.1", "WP_078439674.1", "WP_078439675.1", "WP_078439676.1", "WP_000701216.1", "WP_078439677.1", "WP_078439678.1", "WP_000272949.1", "WP_074625209.1", "BHL31_RS21995", "WP_000592185.1", "WP_078439679.1", "WP_078439680.1", "WP_000289419.1", "WP_078439681.1", "WP_000711426.1", "WP_000514632.1", "WP_078439682.1", "WP_078439683.1", "WP_002005090.1", "WP_078439684.1", "WP_078439685.1", "WP_078439686.1"]}, {"hits": 34, "pairings": [["input|c7|1507454-1507961|-|ctg1_1558|", 5, {"locus_tag": "WP_078439683.1", "blastscore": 353, "start": 107516, "annotation": "N-acetyltransferase", "perc_ident": 98, "name": "BHL31_RS22040", "strand": "+", "end": 108022, "perc_coverage": 100.0, "evalue": 1.4e-95, "genecluster": "NZ_MQTG01000033_c7"}], ["input|c7|1508270-1508918|-|ctg1_1559|", 6, {"locus_tag": "WP_078439682.1", "blastscore": 413, "start": 106563, "annotation": "hypothetical_protein", "perc_ident": 96, "name": "BHL31_RS22035", "strand": "+", "end": 107210, "perc_coverage": 100.0, "evalue": 1.2e-113, "genecluster": "NZ_MQTG01000033_c7"}], ["input|c7|1510297-1511242|+|ctg1_1560|", 7, {"locus_tag": "WP_000289419.1", "blastscore": 576, "start": 104240, "annotation": "class_A_beta-lactamase", "perc_ident": 96, "name": "BHL31_RS22015", "strand": "-", "end": 105184, "perc_coverage": 100.0, "evalue": 2e-162, "genecluster": "NZ_MQTG01000033_c7"}], ["input|c7|1511359-1511968|-|ctg1_1561|", 8, {"locus_tag": "WP_078439680.1", "blastscore": 427, "start": 103514, "annotation": "2'-5'_RNA_ligase", "perc_ident": 98, "name": "BHL31_RS22010", "strand": "+", "end": 104122, "perc_coverage": 100.0, "evalue": 9.4e-118, "genecluster": "NZ_MQTG01000033_c7"}], ["input|c7|1512003-1512135|-|ctg1_1562|", 9, {"locus_tag": "WP_078439679.1", "blastscore": 94, "start": 102996, "annotation": "HD_domain-containing_protein", "perc_ident": 98, "name": "BHL31_RS22005", "strand": "+", "end": 103478, "perc_coverage": 100.0, "evalue": 2.4e-18, "genecluster": "NZ_MQTG01000033_c7"}], ["input|c7|1512156-1512486|-|ctg1_1563|", 10, {"locus_tag": "WP_078439679.1", "blastscore": 238, "start": 102996, "annotation": "HD_domain-containing_protein", "perc_ident": 99, "name": "BHL31_RS22005", "strand": "+", "end": 103478, "perc_coverage": 100.0, "evalue": 3.4e-61, "genecluster": "NZ_MQTG01000033_c7"}], ["input|c7|1513955-1514366|-|ctg1_1564|", 11, {"locus_tag": "WP_000592185.1", "blastscore": 272, "start": 101114, "annotation": "hypothetical_protein", "perc_ident": 100, "name": "BHL31_RS22000", "strand": "+", "end": 101524, "perc_coverage": 100.0, "evalue": 2e-71, "genecluster": "NZ_MQTG01000033_c7"}], ["input|c7|1514725-1516687|-|ctg1_1565|", 12, {"locus_tag": "BHL31_RS21995", "blastscore": 1005, "start": 99210, "annotation": "chitin-binding_protein", "perc_ident": 97, "name": "BHL31_RS21995", "strand": "+", "end": 100742, "perc_coverage": 78.25421133231241, "evalue": 2.7e-291, "genecluster": "NZ_MQTG01000033_c7"}], ["input|c7|1517185-1517671|-|ctg1_1566|", 13, {"locus_tag": "WP_000272949.1", "blastscore": 320, "start": 98226, "annotation": "DUF4879_domain-containing_protein", "perc_ident": 100, "name": "BHL31_RS21985", "strand": "+", "end": 98711, "perc_coverage": 100.0, "evalue": 9.9e-86, "genecluster": "NZ_MQTG01000033_c7"}], ["input|c7|1517930-1518695|-|ctg1_1567|", 14, {"locus_tag": "WP_078439678.1", "blastscore": 475, "start": 97202, "annotation": "KR_domain-containing_protein", "perc_ident": 97, "name": "BHL31_RS21980", "strand": "+", "end": 97966, "perc_coverage": 100.0, "evalue": 5e-132, "genecluster": "NZ_MQTG01000033_c7"}], ["input|c7|1519081-1519804|-|ctg1_1568|", 15, {"locus_tag": "WP_078439677.1", "blastscore": 433, "start": 96096, "annotation": "thioesterase", "perc_ident": 88, "name": "BHL31_RS21975", "strand": "+", "end": 96818, "perc_coverage": 100.0, "evalue": 1.2e-119, "genecluster": "NZ_MQTG01000033_c7"}], ["input|c7|1519790-1520417|-|ctg1_1569|", 16, {"locus_tag": "WP_000701216.1", "blastscore": 396, "start": 95405, "annotation": "4'-phosphopantetheinyl_transferase", "perc_ident": 92, "name": "BHL31_RS21970", "strand": "+", "end": 96109, "perc_coverage": 100.0, "evalue": 2.4e-108, "genecluster": "NZ_MQTG01000033_c7"}], ["input|c7|1520857-1535740|-|ctg1_1570|", 17, {"locus_tag": "WP_078439676.1", "blastscore": 9640, "start": 80201, "annotation": "non-ribosomal_peptide_synthetase", "perc_ident": 97, "name": "BHL31_RS21965", "strand": "+", "end": 95083, "perc_coverage": 100.0, "evalue": 0.0, "genecluster": "NZ_MQTG01000033_c7"}], ["input|c7|1520857-1535740|-|ctg1_1570|", 17, {"locus_tag": "WP_078439675.1", "blastscore": 2045, "start": 73734, "annotation": "D-alanine--poly(phosphoribitol)_ligase_subunit_DltA", "perc_ident": 51, "name": "BHL31_RS21960", "strand": "+", "end": 80204, "perc_coverage": 42.78225806451613, "evalue": 0.0, "genecluster": "NZ_MQTG01000033_c7"}], ["input|c7|1535736-1542207|-|ctg1_1571|", 18, {"locus_tag": "WP_078439675.1", "blastscore": 4166, "start": 73734, "annotation": "D-alanine--poly(phosphoribitol)_ligase_subunit_DltA", "perc_ident": 97, "name": "BHL31_RS21960", "strand": "+", "end": 80204, "perc_coverage": 100.0, "evalue": 0.0, "genecluster": "NZ_MQTG01000033_c7"}], ["input|c7|1535736-1542207|-|ctg1_1571|", 18, {"locus_tag": "WP_078439676.1", "blastscore": 2011, "start": 80201, "annotation": "non-ribosomal_peptide_synthetase", "perc_ident": 51, "name": "BHL31_RS21965", "strand": "+", "end": 95083, "perc_coverage": 97.07792207792207, "evalue": 0.0, "genecluster": "NZ_MQTG01000033_c7"}], ["input|c7|1542209-1546766|-|ctg1_1572|", 19, {"locus_tag": "WP_078439674.1", "blastscore": 2941, "start": 69169, "annotation": "non-ribosomal_peptide_synthetase", "perc_ident": 96, "name": "BHL31_RS21955", "strand": "+", "end": 73731, "perc_coverage": 100.13175230566536, "evalue": 0.0, "genecluster": "NZ_MQTG01000033_c7"}], ["input|c7|1542209-1546766|-|ctg1_1572|", 19, {"locus_tag": "WP_078439676.1", "blastscore": 1209, "start": 80201, "annotation": "non-ribosomal_peptide_synthetase", "perc_ident": 45, "name": "BHL31_RS21965", "strand": "+", "end": 95083, "perc_coverage": 101.11989459815547, "evalue": 0.0, "genecluster": "NZ_MQTG01000033_c7"}], ["input|c7|1542209-1546766|-|ctg1_1572|", 19, {"locus_tag": "WP_078439675.1", "blastscore": 672, "start": 73734, "annotation": "D-alanine--poly(phosphoribitol)_ligase_subunit_DltA", "perc_ident": 31, "name": "BHL31_RS21960", "strand": "+", "end": 80204, "perc_coverage": 96.17918313570487, "evalue": 1.3e-190, "genecluster": "NZ_MQTG01000033_c7"}], ["input|c7|1546779-1548033|-|ctg1_1573|", 20, {"locus_tag": "WP_025709611.1", "blastscore": 797, "start": 67902, "annotation": "MFS_transporter", "perc_ident": 100, "name": "BHL31_RS21950", "strand": "+", "end": 69155, "perc_coverage": 100.0, "evalue": 9.4e-229, "genecluster": "NZ_MQTG01000033_c7"}], ["input|c7|1549101-1549692|-|ctg1_1574|", 21, {"locus_tag": "WP_074619252.1", "blastscore": 386, "start": 66212, "annotation": "SGNH/GDSL_hydrolase_family_protein", "perc_ident": 95, "name": "BHL31_RS21945", "strand": "+", "end": 66844, "perc_coverage": 100.0, "evalue": 1.4e-105, "genecluster": "NZ_MQTG01000033_c7"}], ["input|c7|1551500-1552814|-|ctg1_1576|", 23, {"locus_tag": "WP_078439673.1", "blastscore": 809, "start": 64524, "annotation": "D-alanyl-D-alanine_carboxypeptidase", "perc_ident": 95, "name": "BHL31_RS21940", "strand": "+", "end": 65837, "perc_coverage": 100.0, "evalue": 1.5e-232, "genecluster": "NZ_MQTG01000033_c7"}], ["input|c7|1553296-1553956|-|ctg1_1577|", 24, {"locus_tag": "WP_000682538.1", "blastscore": 458, "start": 63533, "annotation": "antibiotic_acetyltransferase", "perc_ident": 99, "name": "BHL31_RS21935", "strand": "+", "end": 64192, "perc_coverage": 100.0, "evalue": 4.1e-127, "genecluster": "NZ_MQTG01000033_c7"}], ["input|c7|1554208-1554967|-|ctg1_1578|", 25, {"locus_tag": "WP_078439672.1", "blastscore": 453, "start": 62521, "annotation": "hypothetical_protein", "perc_ident": 97, "name": "BHL31_RS21930", "strand": "+", "end": 63279, "perc_coverage": 100.0, "evalue": 1.2e-125, "genecluster": "NZ_MQTG01000033_c7"}], ["input|c7|1555034-1556285|-|ctg1_1579|", 26, {"locus_tag": "WP_078439671.1", "blastscore": 808, "start": 61203, "annotation": "hypothetical_protein", "perc_ident": 95, "name": "BHL31_RS21925", "strand": "+", "end": 62453, "perc_coverage": 100.0, "evalue": 4.1e-232, "genecluster": "NZ_MQTG01000033_c7"}], ["input|c7|1556896-1557175|-|ctg1_1580|", 27, {"locus_tag": "WP_000857360.1", "blastscore": 172, "start": 60400, "annotation": "AbrB/MazE/SpoVT_family_DNA-binding_domain-containing_protein", "perc_ident": 97, "name": "BHL31_RS21920", "strand": "+", "end": 60678, "perc_coverage": 100.0, "evalue": 2.5e-41, "genecluster": "NZ_MQTG01000033_c7"}], ["input|c7|1557315-1557549|-|ctg1_1581|", 28, {"locus_tag": "WP_016512835.1", "blastscore": 143, "start": 59398, "annotation": "transcriptional_regulator", "perc_ident": 96, "name": "BHL31_RS21915", "strand": "+", "end": 60276, "perc_coverage": 98.7012987012987, "evalue": 1.4e-32, "genecluster": "NZ_MQTG01000033_c7"}], ["input|c7|1557532-1558195|-|ctg1_1582|", 29, {"locus_tag": "WP_016512835.1", "blastscore": 418, "start": 59398, "annotation": "transcriptional_regulator", "perc_ident": 98, "name": "BHL31_RS21915", "strand": "+", "end": 60276, "perc_coverage": 99.54545454545455, "evalue": 4.8e-115, "genecluster": "NZ_MQTG01000033_c7"}], ["input|c7|1558572-1558824|+|ctg1_1583|", 30, {"locus_tag": "WP_000827555.1", "blastscore": 151, "start": 58766, "annotation": "DNA-binding_response_regulator", "perc_ident": 89, "name": "BHL31_RS21910", "strand": "-", "end": 59017, "perc_coverage": 100.0, "evalue": 3.1e-35, "genecluster": "NZ_MQTG01000033_c7"}], ["input|c7|1558964-1559570|-|ctg1_1584|", 31, {"locus_tag": "WP_065223713.1", "blastscore": 371, "start": 56234, "annotation": "hypothetical_protein", "perc_ident": 97, "name": "BHL31_RS21900", "strand": "+", "end": 56836, "perc_coverage": 99.50248756218906, "evalue": 4.7e-101, "genecluster": "NZ_MQTG01000033_c7"}], ["input|c7|1559595-1560405|-|ctg1_1585|", 32, {"locus_tag": "WP_000664543.1", "blastscore": 554, "start": 55399, "annotation": "hypothetical_protein", "perc_ident": 98, "name": "BHL31_RS21895", "strand": "+", "end": 56208, "perc_coverage": 100.0, "evalue": 6.8e-156, "genecluster": "NZ_MQTG01000033_c7"}], ["input|c7|1560717-1562187|-|ctg1_1586|", 33, {"locus_tag": "WP_000287543.1", "blastscore": 955, "start": 53684, "annotation": "aminoacyl-histidine_dipeptidase", "perc_ident": 99, "name": "BHL31_RS21890", "strand": "+", "end": 55153, "perc_coverage": 100.0, "evalue": 2.4e-276, "genecluster": "NZ_MQTG01000033_c7"}], ["input|c7|1562398-1562788|+|ctg1_1587|", 34, {"locus_tag": "WP_078439670.1", "blastscore": 235, "start": 53083, "annotation": "DUF1093_domain-containing_protein", "perc_ident": 91, "name": "BHL31_RS21885", "strand": "-", "end": 53472, "perc_coverage": 100.0, "evalue": 4.4e-60, "genecluster": "NZ_MQTG01000033_c7"}], ["input|c7|1562806-1562983|-|ctg1_1588|", 35, {"locus_tag": "WP_000852629.1", "blastscore": 109, "start": 52887, "annotation": "stage_II_sporulation_protein_SB", "perc_ident": 100, "name": "BHL31_RS21880", "strand": "+", "end": 53063, "perc_coverage": 100.0, "evalue": 1.3e-22, "genecluster": "NZ_MQTG01000033_c7"}], ["input|c7|1563055-1563184|-|ctg1_1589|", 36, {"locus_tag": "WP_001999836.1", "blastscore": 81, "start": 52677, "annotation": "hypothetical_protein", "perc_ident": 98, "name": "BHL31_RS21875", "strand": "+", "end": 52814, "perc_coverage": 100.0, "evalue": 2.6e-14, "genecluster": "NZ_MQTG01000033_c7"}], ["input|c7|1563296-1564034|-|ctg1_1590|", 37, {"locus_tag": "WP_065223711.1", "blastscore": 465, "start": 51836, "annotation": "stage_II_sporulation_protein_SB", "perc_ident": 97, "name": "BHL31_RS21870", "strand": "+", "end": 52573, "perc_coverage": 100.0, "evalue": 5e-129, "genecluster": "NZ_MQTG01000033_c7"}], ["input|c7|1564272-1565010|-|ctg1_1591|", 38, {"locus_tag": "WP_078439669.1", "blastscore": 497, "start": 50860, "annotation": "2,3-diphosphoglycerate-dependent_phosphoglycerate_mutase", "perc_ident": 98, "name": "BHL31_RS21860", "strand": "+", "end": 51597, "perc_coverage": 100.0, "evalue": 9e-139, "genecluster": "NZ_MQTG01000033_c7"}], ["input|c7|1565175-1565658|-|ctg1_1592|", 39, {"locus_tag": "WP_000191886.1", "blastscore": 317, "start": 50211, "annotation": "MarR_family_transcriptional_regulator", "perc_ident": 99, "name": "BHL31_RS21855", "strand": "+", "end": 50693, "perc_coverage": 100.0, "evalue": 1.1e-84, "genecluster": "NZ_MQTG01000033_c7"}]], "core_gene_hits": 3, "blast_score": 35865.0, "synteny_score": 24, "core_bonus": 3}], [{"cluster_type": "nrps", "accession": "NZ_LABH01000046", "tags": ["TU58_RS17495", "TU58_RS17500", "TU58_RS31610", "TU58_RS17505", "TU58_RS17510", "TU58_RS17515", "TU58_RS17520", "TU58_RS17525", "TU58_RS17530", "TU58_RS17535", "TU58_RS17540", "TU58_RS17545", "TU58_RS17550", "TU58_RS17555", "TU58_RS17560", "TU58_RS17565", "TU58_RS17570", "TU58_RS17575", "TU58_RS31615", "TU58_RS17580", "TU58_RS17585", "TU58_RS17590", "TU58_RS17595", "TU58_RS17600", "TU58_RS17605", "TU58_RS17610", "TU58_RS17615", "TU58_RS17620", "TU58_RS31620", "TU58_RS17625", "TU58_RS17630", "TU58_RS17635", "TU58_RS17640", "TU58_RS17645", "TU58_RS31625", "TU58_RS17650", "TU58_RS17655", "TU58_RS17660", "TU58_RS17665", "TU58_RS17670", "TU58_RS31630", "TU58_RS31635", "TU58_RS17680", "TU58_RS31640", "TU58_RS17685"], "description": "Bacillus cereus strain INRA A3 263, whole genome shotgun sequence", "cluster_label": "c4", "proteins": ["WP_000191886.1", "WP_000594136.1", "WP_074047530.1", "WP_000624977.1", "WP_001999836.1", "WP_000852629.1", "WP_000713865.1", "WP_000287543.1", "WP_000664543.1", "WP_000517265.1", "WP_074619261.1", "WP_000827555.1", "WP_016512835.1", "WP_000857360.1", "WP_001032364.1", "WP_000347984.1", "WP_025709614.1", "WP_025709613.1", "TU58_RS31615", "WP_074619252.1", "WP_000858613.1", "WP_048535304.1", "WP_048535306.1", "WP_048535308.1", "WP_046392699.1", "WP_006918054.1", "WP_025966186.1", "WP_048535311.1", "WP_095209964.1", "TU58_RS17625", "WP_000592185.1", "WP_048535313.1", "WP_048535315.1", "WP_000289419.1", "WP_095209965.1", "WP_000514632.1", "WP_048535319.1", "WP_000470155.1", "WP_002005090.1", "WP_048535320.1", "TU58_RS31630", "WP_074619017.1", "WP_000844534.1", "WP_006920378.1", "WP_000331135.1"]}, {"hits": 34, "pairings": [["input|c7|1507454-1507961|-|ctg1_1558|", 5, {"locus_tag": "WP_000470155.1", "blastscore": 352, "start": 91261, "annotation": "N-acetyltransferase", "perc_ident": 98, "name": "TU58_RS17660", "strand": "+", "end": 91767, "perc_coverage": 100.0, "evalue": 2.5e-95, "genecluster": "NZ_LABH01000046_c4"}], ["input|c7|1508270-1508918|-|ctg1_1559|", 6, {"locus_tag": "WP_048535319.1", "blastscore": 410, "start": 90311, "annotation": "antigen", "perc_ident": 96, "name": "TU58_RS17655", "strand": "+", "end": 90958, "perc_coverage": 100.0, "evalue": 1.3e-112, "genecluster": "NZ_LABH01000046_c4"}], ["input|c7|1510297-1511242|+|ctg1_1560|", 7, {"locus_tag": "WP_000289419.1", "blastscore": 576, "start": 87988, "annotation": "class_A_beta-lactamase", "perc_ident": 96, "name": "TU58_RS17645", "strand": "-", "end": 88932, "perc_coverage": 100.0, "evalue": 2e-162, "genecluster": "NZ_LABH01000046_c4"}], ["input|c7|1511359-1511968|-|ctg1_1561|", 8, {"locus_tag": "WP_048535315.1", "blastscore": 426, "start": 87262, "annotation": "2'-5'_RNA_ligase", "perc_ident": 98, "name": "TU58_RS17640", "strand": "+", "end": 87870, "perc_coverage": 100.0, "evalue": 1.6e-117, "genecluster": "NZ_LABH01000046_c4"}], ["input|c7|1512003-1512135|-|ctg1_1562|", 9, {"locus_tag": "WP_048535313.1", "blastscore": 92, "start": 86744, "annotation": "HD_domain-containing_protein", "perc_ident": 95, "name": "TU58_RS17635", "strand": "+", "end": 87226, "perc_coverage": 100.0, "evalue": 1.2e-17, "genecluster": "NZ_LABH01000046_c4"}], ["input|c7|1512156-1512486|-|ctg1_1563|", 10, {"locus_tag": "WP_048535313.1", "blastscore": 240, "start": 86744, "annotation": "HD_domain-containing_protein", "perc_ident": 100, "name": "TU58_RS17635", "strand": "+", "end": 87226, "perc_coverage": 100.0, "evalue": 6.8e-62, "genecluster": "NZ_LABH01000046_c4"}], ["input|c7|1513955-1514366|-|ctg1_1564|", 11, {"locus_tag": "WP_000592185.1", "blastscore": 272, "start": 84864, "annotation": "hypothetical_protein", "perc_ident": 100, "name": "TU58_RS17630", "strand": "+", "end": 85274, "perc_coverage": 100.0, "evalue": 2e-71, "genecluster": "NZ_LABH01000046_c4"}], ["input|c7|1514725-1516687|-|ctg1_1565|", 12, {"locus_tag": "TU58_RS17625", "blastscore": 1002, "start": 82960, "annotation": "chitin-binding_protein", "perc_ident": 97, "name": "TU58_RS17625", "strand": "+", "end": 84492, "perc_coverage": 78.25421133231241, "evalue": 2.3e-290, "genecluster": "NZ_LABH01000046_c4"}], ["input|c7|1517185-1517671|-|ctg1_1566|", 13, {"locus_tag": "WP_048535311.1", "blastscore": 318, "start": 81976, "annotation": "DUF4879_domain-containing_protein", "perc_ident": 99, "name": "TU58_RS17620", "strand": "+", "end": 82461, "perc_coverage": 100.0, "evalue": 4.9e-85, "genecluster": "NZ_LABH01000046_c4"}], ["input|c7|1517930-1518695|-|ctg1_1567|", 14, {"locus_tag": "WP_025966186.1", "blastscore": 478, "start": 80952, "annotation": "short-chain_dehydrogenase", "perc_ident": 97, "name": "TU58_RS17615", "strand": "+", "end": 81716, "perc_coverage": 100.0, "evalue": 5.9e-133, "genecluster": "NZ_LABH01000046_c4"}], ["input|c7|1519081-1519804|-|ctg1_1568|", 15, {"locus_tag": "WP_006918054.1", "blastscore": 445, "start": 79865, "annotation": "thioesterase", "perc_ident": 90, "name": "TU58_RS17610", "strand": "+", "end": 80587, "perc_coverage": 100.0, "evalue": 3e-123, "genecluster": "NZ_LABH01000046_c4"}], ["input|c7|1519790-1520417|-|ctg1_1569|", 16, {"locus_tag": "WP_046392699.1", "blastscore": 399, "start": 79174, "annotation": "4'-phosphopantetheinyl_transferase", "perc_ident": 93, "name": "TU58_RS17605", "strand": "+", "end": 79878, "perc_coverage": 100.0, "evalue": 2.8e-109, "genecluster": "NZ_LABH01000046_c4"}], ["input|c7|1520857-1535740|-|ctg1_1570|", 17, {"locus_tag": "WP_048535308.1", "blastscore": 9640, "start": 63970, "annotation": "non-ribosomal_peptide_synthetase", "perc_ident": 97, "name": "TU58_RS17600", "strand": "+", "end": 78852, "perc_coverage": 100.0, "evalue": 0.0, "genecluster": "NZ_LABH01000046_c4"}], ["input|c7|1520857-1535740|-|ctg1_1570|", 17, {"locus_tag": "WP_048535306.1", "blastscore": 2046, "start": 57503, "annotation": "non-ribosomal_peptide_synthetase", "perc_ident": 51, "name": "TU58_RS17595", "strand": "+", "end": 63973, "perc_coverage": 42.25806451612903, "evalue": 0.0, "genecluster": "NZ_LABH01000046_c4"}], ["input|c7|1535736-1542207|-|ctg1_1571|", 18, {"locus_tag": "WP_048535306.1", "blastscore": 4139, "start": 57503, "annotation": "non-ribosomal_peptide_synthetase", "perc_ident": 96, "name": "TU58_RS17595", "strand": "+", "end": 63973, "perc_coverage": 100.0, "evalue": 0.0, "genecluster": "NZ_LABH01000046_c4"}], ["input|c7|1535736-1542207|-|ctg1_1571|", 18, {"locus_tag": "WP_048535308.1", "blastscore": 2011, "start": 63970, "annotation": "non-ribosomal_peptide_synthetase", "perc_ident": 51, "name": "TU58_RS17600", "strand": "+", "end": 78852, "perc_coverage": 97.03153988868274, "evalue": 0.0, "genecluster": "NZ_LABH01000046_c4"}], ["input|c7|1542209-1546766|-|ctg1_1572|", 19, {"locus_tag": "WP_048535304.1", "blastscore": 2946, "start": 52944, "annotation": "non-ribosomal_peptide_synthetase", "perc_ident": 96, "name": "TU58_RS17590", "strand": "+", "end": 57500, "perc_coverage": 100.0, "evalue": 0.0, "genecluster": "NZ_LABH01000046_c4"}], ["input|c7|1542209-1546766|-|ctg1_1572|", 19, {"locus_tag": "WP_048535308.1", "blastscore": 1208, "start": 63970, "annotation": "non-ribosomal_peptide_synthetase", "perc_ident": 45, "name": "TU58_RS17600", "strand": "+", "end": 78852, "perc_coverage": 101.11989459815547, "evalue": 0.0, "genecluster": "NZ_LABH01000046_c4"}], ["input|c7|1542209-1546766|-|ctg1_1572|", 19, {"locus_tag": "WP_048535306.1", "blastscore": 664, "start": 57503, "annotation": "non-ribosomal_peptide_synthetase", "perc_ident": 31, "name": "TU58_RS17595", "strand": "+", "end": 63973, "perc_coverage": 96.24505928853755, "evalue": 2.6e-188, "genecluster": "NZ_LABH01000046_c4"}], ["input|c7|1546779-1548033|-|ctg1_1573|", 20, {"locus_tag": "WP_000858613.1", "blastscore": 797, "start": 51677, "annotation": "MFS_transporter", "perc_ident": 100, "name": "TU58_RS17585", "strand": "+", "end": 52930, "perc_coverage": 100.0, "evalue": 7.2e-229, "genecluster": "NZ_LABH01000046_c4"}], ["input|c7|1549101-1549692|-|ctg1_1574|", 21, {"locus_tag": "WP_074619252.1", "blastscore": 386, "start": 49986, "annotation": "SGNH/GDSL_hydrolase_family_protein", "perc_ident": 95, "name": "TU58_RS17580", "strand": "+", "end": 50618, "perc_coverage": 100.0, "evalue": 1.4e-105, "genecluster": "NZ_LABH01000046_c4"}], ["input|c7|1551500-1552814|-|ctg1_1576|", 23, {"locus_tag": "WP_025709613.1", "blastscore": 811, "start": 48298, "annotation": "D-alanyl-D-alanine_carboxypeptidase", "perc_ident": 95, "name": "TU58_RS17575", "strand": "+", "end": 49611, "perc_coverage": 100.0, "evalue": 3.9e-233, "genecluster": "NZ_LABH01000046_c4"}], ["input|c7|1553296-1553956|-|ctg1_1577|", 24, {"locus_tag": "WP_025709614.1", "blastscore": 451, "start": 47310, "annotation": "antibiotic_acetyltransferase", "perc_ident": 97, "name": "TU58_RS17570", "strand": "+", "end": 47969, "perc_coverage": 100.0, "evalue": 3.9e-125, "genecluster": "NZ_LABH01000046_c4"}], ["input|c7|1554208-1554967|-|ctg1_1578|", 25, {"locus_tag": "WP_000347984.1", "blastscore": 454, "start": 46299, "annotation": "membrane_protein", "perc_ident": 98, "name": "TU58_RS17565", "strand": "+", "end": 47057, "perc_coverage": 100.0, "evalue": 9e-126, "genecluster": "NZ_LABH01000046_c4"}], ["input|c7|1555034-1556285|-|ctg1_1579|", 26, {"locus_tag": "WP_001032364.1", "blastscore": 816, "start": 44981, "annotation": "hypothetical_protein", "perc_ident": 95, "name": "TU58_RS17560", "strand": "+", "end": 46231, "perc_coverage": 100.0, "evalue": 1.9e-234, "genecluster": "NZ_LABH01000046_c4"}], ["input|c7|1556896-1557175|-|ctg1_1580|", 27, {"locus_tag": "WP_000857360.1", "blastscore": 172, "start": 44179, "annotation": "AbrB/MazE/SpoVT_family_DNA-binding_domain-containing_protein", "perc_ident": 97, "name": "TU58_RS17555", "strand": "+", "end": 44457, "perc_coverage": 100.0, "evalue": 2.5e-41, "genecluster": "NZ_LABH01000046_c4"}], ["input|c7|1557315-1557549|-|ctg1_1581|", 28, {"locus_tag": "WP_016512835.1", "blastscore": 143, "start": 43160, "annotation": "transcriptional_regulator", "perc_ident": 96, "name": "TU58_RS17550", "strand": "+", "end": 44038, "perc_coverage": 98.7012987012987, "evalue": 1.4e-32, "genecluster": "NZ_LABH01000046_c4"}], ["input|c7|1557532-1558195|-|ctg1_1582|", 29, {"locus_tag": "WP_016512835.1", "blastscore": 418, "start": 43160, "annotation": "transcriptional_regulator", "perc_ident": 98, "name": "TU58_RS17550", "strand": "+", "end": 44038, "perc_coverage": 99.54545454545455, "evalue": 4.8e-115, "genecluster": "NZ_LABH01000046_c4"}], ["input|c7|1558572-1558824|+|ctg1_1583|", 30, {"locus_tag": "WP_000827555.1", "blastscore": 151, "start": 42528, "annotation": "DNA-binding_response_regulator", "perc_ident": 89, "name": "TU58_RS17545", "strand": "-", "end": 42779, "perc_coverage": 100.0, "evalue": 3.1e-35, "genecluster": "NZ_LABH01000046_c4"}], ["input|c7|1558964-1559570|-|ctg1_1584|", 31, {"locus_tag": "WP_000517265.1", "blastscore": 365, "start": 39996, "annotation": "hypothetical_protein", "perc_ident": 95, "name": "TU58_RS17535", "strand": "+", "end": 40598, "perc_coverage": 99.50248756218906, "evalue": 3.4e-99, "genecluster": "NZ_LABH01000046_c4"}], ["input|c7|1559595-1560405|-|ctg1_1585|", 32, {"locus_tag": "WP_000664543.1", "blastscore": 554, "start": 39161, "annotation": "hypothetical_protein", "perc_ident": 98, "name": "TU58_RS17530", "strand": "+", "end": 39970, "perc_coverage": 100.0, "evalue": 6.8e-156, "genecluster": "NZ_LABH01000046_c4"}], ["input|c7|1560717-1562187|-|ctg1_1586|", 33, {"locus_tag": "WP_000287543.1", "blastscore": 955, "start": 37446, "annotation": "aminoacyl-histidine_dipeptidase", "perc_ident": 99, "name": "TU58_RS17525", "strand": "+", "end": 38915, "perc_coverage": 100.0, "evalue": 2.4e-276, "genecluster": "NZ_LABH01000046_c4"}], ["input|c7|1562398-1562788|+|ctg1_1587|", 34, {"locus_tag": "WP_000713865.1", "blastscore": 235, "start": 36845, "annotation": "hypothetical_protein", "perc_ident": 93, "name": "TU58_RS17520", "strand": "-", "end": 37234, "perc_coverage": 100.0, "evalue": 2.6e-60, "genecluster": "NZ_LABH01000046_c4"}], ["input|c7|1562806-1562983|-|ctg1_1588|", 35, {"locus_tag": "WP_000852629.1", "blastscore": 109, "start": 36650, "annotation": "stage_II_sporulation_protein_SB", "perc_ident": 100, "name": "TU58_RS17515", "strand": "+", "end": 36826, "perc_coverage": 100.0, "evalue": 1.3e-22, "genecluster": "NZ_LABH01000046_c4"}], ["input|c7|1563055-1563184|-|ctg1_1589|", 36, {"locus_tag": "WP_001999836.1", "blastscore": 81, "start": 36440, "annotation": "hypothetical_protein", "perc_ident": 98, "name": "TU58_RS17510", "strand": "+", "end": 36577, "perc_coverage": 100.0, "evalue": 2.6e-14, "genecluster": "NZ_LABH01000046_c4"}], ["input|c7|1563296-1564034|-|ctg1_1590|", 37, {"locus_tag": "WP_000624977.1", "blastscore": 467, "start": 35599, "annotation": "stage_II_sporulation_protein_SA", "perc_ident": 98, "name": "TU58_RS17505", "strand": "+", "end": 36336, "perc_coverage": 100.0, "evalue": 7.6e-130, "genecluster": "NZ_LABH01000046_c4"}], ["input|c7|1564272-1565010|-|ctg1_1591|", 38, {"locus_tag": "WP_000594136.1", "blastscore": 499, "start": 34624, "annotation": "2,3-bisphosphoglycerate-dependent_phosphoglycerate_mutase", "perc_ident": 98, "name": "TU58_RS17500", "strand": "+", "end": 35361, "perc_coverage": 100.0, "evalue": 2.4e-139, "genecluster": "NZ_LABH01000046_c4"}], ["input|c7|1565175-1565658|-|ctg1_1592|", 39, {"locus_tag": "WP_000191886.1", "blastscore": 317, "start": 33975, "annotation": "MarR_family_transcriptional_regulator", "perc_ident": 99, "name": "TU58_RS17495", "strand": "+", "end": 34457, "perc_coverage": 100.0, "evalue": 1.1e-84, "genecluster": "NZ_LABH01000046_c4"}]], "core_gene_hits": 3, "blast_score": 35845.0, "synteny_score": 24, "core_bonus": 3}], [{"cluster_type": "nrps", "accession": "NZ_CP019230", "tags": ["BVH75_RS09860", "BVH75_RS09865", "BVH75_RS09870", "BVH75_RS09875", "BVH75_RS09880", "BVH75_RS09885", "BVH75_RS09890", "BVH75_RS09895", "BVH75_RS09900", "BVH75_RS09905", "BVH75_RS09910", "BVH75_RS09915", "BVH75_RS09920", "BVH75_RS09925", "BVH75_RS09930", "BVH75_RS09935", "BVH75_RS09940", "BVH75_RS09945", "BVH75_RS09950", "BVH75_RS30465", "BVH75_RS09955", "BVH75_RS09960", "BVH75_RS09965", "BVH75_RS09970", "BVH75_RS09975", "BVH75_RS09980", "BVH75_RS09985", "BVH75_RS09990", "BVH75_RS09995", "BVH75_RS10000", "BVH75_RS10005", "BVH75_RS10015", "BVH75_RS10020", "BVH75_RS10025", "BVH75_RS10030", "BVH75_RS10035", "BVH75_RS10040", "BVH75_RS10045", "BVH75_RS10050", "BVH75_RS10055", "BVH75_RS10060", "BVH75_RS10065", "BVH75_RS10070", "BVH75_RS10075", "BVH75_RS10080", "BVH75_RS10085"], "description": "Bacillus thuringiensis strain YGd22-03, complete genome", "cluster_label": "c4", "proteins": ["WP_000381800.1", "WP_087875367.1", "WP_000191888.1", "WP_000594152.1", "WP_074047530.1", "WP_000624977.1", "WP_001999836.1", "WP_000852629.1", "WP_000713866.1", "WP_000287515.1", "WP_000678509.1", "WP_000517260.1", "WP_000827560.1", "WP_000397984.1", "WP_000842216.1", "WP_001032367.1", "WP_087875368.1", "WP_087875369.1", "WP_061139286.1", "BVH75_RS30465", "WP_080000444.1", "WP_087875370.1", "WP_087875371.1", "WP_087875372.1", "WP_087875373.1", "WP_087875374.1", "WP_001172937.1", "WP_087875375.1", "BVH75_RS09995", "WP_000592189.1", "BVH75_RS10005", "WP_087875377.1", "WP_080002008.1", "BVH75_RS10025", "BVH75_RS10030", "BVH75_RS10035", "WP_087875378.1", "WP_000470144.1", "WP_001987408.1", "WP_016090209.1", "WP_000997924.1", "WP_002063312.1", "WP_000833545.1", "WP_048568139.1", "WP_000593070.1", "WP_000334324.1"]}, {"hits": 33, "pairings": [["input|c7|1507454-1507961|-|ctg1_1558|", 5, {"locus_tag": "WP_000470144.1", "blastscore": 353, "start": 1883396, "annotation": "N-acetyltransferase", "perc_ident": 98, "name": "BVH75_RS10045", "strand": "+", "end": 1883902, "perc_coverage": 100.0, "evalue": 1.4e-95, "genecluster": "NZ_CP019230_c4"}], ["input|c7|1508270-1508918|-|ctg1_1559|", 6, {"locus_tag": "WP_087875378.1", "blastscore": 416, "start": 1882443, "annotation": "hypothetical_protein", "perc_ident": 97, "name": "BVH75_RS10040", "strand": "+", "end": 1883090, "perc_coverage": 100.0, "evalue": 1.8e-114, "genecluster": "NZ_CP019230_c4"}], ["input|c7|1510297-1511242|+|ctg1_1560|", 7, {"locus_tag": "WP_087875377.1", "blastscore": 558, "start": 1879695, "annotation": "class_A_beta-lactamase", "perc_ident": 97, "name": "BVH75_RS10015", "strand": "-", "end": 1880639, "perc_coverage": 100.0, "evalue": 5.5e-157, "genecluster": "NZ_CP019230_c4"}], ["input|c7|1511359-1511968|-|ctg1_1561|", 8, {"locus_tag": "BVH75_RS10005", "blastscore": 81, "start": 1879015, "annotation": "hypothetical_protein", "perc_ident": 87, "name": "BVH75_RS10005", "strand": "+", "end": 1879279, "perc_coverage": 22.277227722772277, "evalue": 1.3e-13, "genecluster": "NZ_CP019230_c4"}], ["input|c7|1513955-1514366|-|ctg1_1564|", 11, {"locus_tag": "WP_000592189.1", "blastscore": 259, "start": 1877472, "annotation": "hypothetical_protein", "perc_ident": 95, "name": "BVH75_RS10000", "strand": "+", "end": 1877882, "perc_coverage": 100.0, "evalue": 2.3e-67, "genecluster": "NZ_CP019230_c4"}], ["input|c7|1514725-1516687|-|ctg1_1565|", 12, {"locus_tag": "BVH75_RS09995", "blastscore": 183, "start": 1876816, "annotation": "chitin-binding_protein", "perc_ident": 94, "name": "BVH75_RS09995", "strand": "+", "end": 1877112, "perc_coverage": 15.007656967840735, "evalue": 7.7e-44, "genecluster": "NZ_CP019230_c4"}], ["input|c7|1517930-1518695|-|ctg1_1567|", 14, {"locus_tag": "WP_087875375.1", "blastscore": 202, "start": 1876211, "annotation": "KR_domain-containing_protein", "perc_ident": 92, "name": "BVH75_RS09990", "strand": "+", "end": 1876654, "perc_coverage": 44.881889763779526, "evalue": 6.2e-50, "genecluster": "NZ_CP019230_c4"}], ["input|c7|1519081-1519804|-|ctg1_1568|", 15, {"locus_tag": "WP_001172937.1", "blastscore": 436, "start": 1875105, "annotation": "thioesterase", "perc_ident": 88, "name": "BVH75_RS09985", "strand": "+", "end": 1875827, "perc_coverage": 100.0, "evalue": 1.9e-120, "genecluster": "NZ_CP019230_c4"}], ["input|c7|1519790-1520417|-|ctg1_1569|", 16, {"locus_tag": "WP_087875374.1", "blastscore": 389, "start": 1874414, "annotation": "4'-phosphopantetheinyl_transferase", "perc_ident": 91, "name": "BVH75_RS09980", "strand": "+", "end": 1875118, "perc_coverage": 100.0, "evalue": 2.9e-106, "genecluster": "NZ_CP019230_c4"}], ["input|c7|1520857-1535740|-|ctg1_1570|", 17, {"locus_tag": "WP_087875373.1", "blastscore": 9639, "start": 1859210, "annotation": "non-ribosomal_peptide_synthetase", "perc_ident": 97, "name": "BVH75_RS09975", "strand": "+", "end": 1874092, "perc_coverage": 100.0, "evalue": 0.0, "genecluster": "NZ_CP019230_c4"}], ["input|c7|1520857-1535740|-|ctg1_1570|", 17, {"locus_tag": "WP_087875372.1", "blastscore": 2046, "start": 1852743, "annotation": "D-alanine--poly(phosphoribitol)_ligase_subunit_DltA", "perc_ident": 51, "name": "BVH75_RS09970", "strand": "+", "end": 1859213, "perc_coverage": 42.197580645161295, "evalue": 0.0, "genecluster": "NZ_CP019230_c4"}], ["input|c7|1535736-1542207|-|ctg1_1571|", 18, {"locus_tag": "WP_087875372.1", "blastscore": 4171, "start": 1852743, "annotation": "D-alanine--poly(phosphoribitol)_ligase_subunit_DltA", "perc_ident": 97, "name": "BVH75_RS09970", "strand": "+", "end": 1859213, "perc_coverage": 100.0, "evalue": 0.0, "genecluster": "NZ_CP019230_c4"}], ["input|c7|1535736-1542207|-|ctg1_1571|", 18, {"locus_tag": "WP_087875373.1", "blastscore": 2011, "start": 1859210, "annotation": "non-ribosomal_peptide_synthetase", "perc_ident": 51, "name": "BVH75_RS09975", "strand": "+", "end": 1874092, "perc_coverage": 97.07792207792207, "evalue": 0.0, "genecluster": "NZ_CP019230_c4"}], ["input|c7|1542209-1546766|-|ctg1_1572|", 19, {"locus_tag": "WP_087875371.1", "blastscore": 2940, "start": 1848184, "annotation": "non-ribosomal_peptide_synthetase", "perc_ident": 96, "name": "BVH75_RS09965", "strand": "+", "end": 1852740, "perc_coverage": 100.0, "evalue": 0.0, "genecluster": "NZ_CP019230_c4"}], ["input|c7|1542209-1546766|-|ctg1_1572|", 19, {"locus_tag": "WP_087875373.1", "blastscore": 1211, "start": 1859210, "annotation": "non-ribosomal_peptide_synthetase", "perc_ident": 45, "name": "BVH75_RS09975", "strand": "+", "end": 1874092, "perc_coverage": 101.11989459815547, "evalue": 0.0, "genecluster": "NZ_CP019230_c4"}], ["input|c7|1542209-1546766|-|ctg1_1572|", 19, {"locus_tag": "WP_087875372.1", "blastscore": 664, "start": 1852743, "annotation": "D-alanine--poly(phosphoribitol)_ligase_subunit_DltA", "perc_ident": 31, "name": "BVH75_RS09970", "strand": "+", "end": 1859213, "perc_coverage": 96.24505928853755, "evalue": 3.5e-188, "genecluster": "NZ_CP019230_c4"}], ["input|c7|1546779-1548033|-|ctg1_1573|", 20, {"locus_tag": "WP_087875370.1", "blastscore": 797, "start": 1846917, "annotation": "MFS_transporter", "perc_ident": 100, "name": "BVH75_RS09960", "strand": "+", "end": 1848170, "perc_coverage": 100.0, "evalue": 9.4e-229, "genecluster": "NZ_CP019230_c4"}], ["input|c7|1549101-1549692|-|ctg1_1574|", 21, {"locus_tag": "WP_080000444.1", "blastscore": 385, "start": 1845224, "annotation": "SGNH/GDSL_hydrolase_family_protein", "perc_ident": 95, "name": "BVH75_RS09955", "strand": "+", "end": 1845856, "perc_coverage": 100.0, "evalue": 4e-105, "genecluster": "NZ_CP019230_c4"}], ["input|c7|1549894-1551004|-|ctg1_1575|", 22, {"locus_tag": "BVH75_RS30465", "blastscore": 81, "start": 1845003, "annotation": "acyltransferase", "perc_ident": 98, "name": "BVH75_RS30465", "strand": "+", "end": 1845128, "perc_coverage": 11.11111111111111, "evalue": 3e-13, "genecluster": "NZ_CP019230_c4"}], ["input|c7|1551500-1552814|-|ctg1_1576|", 23, {"locus_tag": "WP_061139286.1", "blastscore": 803, "start": 1843597, "annotation": "D-alanyl-D-alanine_carboxypeptidase", "perc_ident": 94, "name": "BVH75_RS09950", "strand": "+", "end": 1844910, "perc_coverage": 100.0, "evalue": 1.4e-230, "genecluster": "NZ_CP019230_c4"}], ["input|c7|1553296-1553956|-|ctg1_1577|", 24, {"locus_tag": "WP_087875369.1", "blastscore": 433, "start": 1842606, "annotation": "antibiotic_acetyltransferase", "perc_ident": 93, "name": "BVH75_RS09945", "strand": "+", "end": 1843265, "perc_coverage": 100.0, "evalue": 1.9e-119, "genecluster": "NZ_CP019230_c4"}], ["input|c7|1554208-1554967|-|ctg1_1578|", 25, {"locus_tag": "WP_087875368.1", "blastscore": 453, "start": 1841594, "annotation": "hypothetical_protein", "perc_ident": 97, "name": "BVH75_RS09940", "strand": "+", "end": 1842352, "perc_coverage": 100.0, "evalue": 2e-125, "genecluster": "NZ_CP019230_c4"}], ["input|c7|1555034-1556285|-|ctg1_1579|", 26, {"locus_tag": "WP_001032367.1", "blastscore": 811, "start": 1840276, "annotation": "hypothetical_protein", "perc_ident": 95, "name": "BVH75_RS09935", "strand": "+", "end": 1841526, "perc_coverage": 100.0, "evalue": 4.8e-233, "genecluster": "NZ_CP019230_c4"}], ["input|c7|1556896-1557175|-|ctg1_1580|", 27, {"locus_tag": "WP_000842216.1", "blastscore": 173, "start": 1839476, "annotation": "AbrB/MazE/SpoVT_family_DNA-binding_domain-containing_protein", "perc_ident": 98, "name": "BVH75_RS09930", "strand": "+", "end": 1839754, "perc_coverage": 100.0, "evalue": 1.1e-41, "genecluster": "NZ_CP019230_c4"}], ["input|c7|1557315-1557549|-|ctg1_1581|", 28, {"locus_tag": "WP_000397984.1", "blastscore": 137, "start": 1838457, "annotation": "transcriptional_regulator", "perc_ident": 93, "name": "BVH75_RS09925", "strand": "+", "end": 1839335, "perc_coverage": 98.7012987012987, "evalue": 5.7e-31, "genecluster": "NZ_CP019230_c4"}], ["input|c7|1557532-1558195|-|ctg1_1582|", 29, {"locus_tag": "WP_000397984.1", "blastscore": 419, "start": 1838457, "annotation": "transcriptional_regulator", "perc_ident": 98, "name": "BVH75_RS09925", "strand": "+", "end": 1839335, "perc_coverage": 99.54545454545455, "evalue": 2.1e-115, "genecluster": "NZ_CP019230_c4"}], ["input|c7|1558572-1558824|+|ctg1_1583|", 30, {"locus_tag": "WP_000827560.1", "blastscore": 165, "start": 1837829, "annotation": "DNA-binding_response_regulator", "perc_ident": 96, "name": "BVH75_RS09920", "strand": "-", "end": 1838080, "perc_coverage": 100.0, "evalue": 2.8e-39, "genecluster": "NZ_CP019230_c4"}], ["input|c7|1558964-1559570|-|ctg1_1584|", 31, {"locus_tag": "WP_000517260.1", "blastscore": 371, "start": 1836987, "annotation": "hypothetical_protein", "perc_ident": 97, "name": "BVH75_RS09915", "strand": "+", "end": 1837589, "perc_coverage": 99.50248756218906, "evalue": 6.1e-101, "genecluster": "NZ_CP019230_c4"}], ["input|c7|1559595-1560405|-|ctg1_1585|", 32, {"locus_tag": "WP_000678509.1", "blastscore": 557, "start": 1836152, "annotation": "hypothetical_protein", "perc_ident": 99, "name": "BVH75_RS09910", "strand": "+", "end": 1836961, "perc_coverage": 100.0, "evalue": 6.2e-157, "genecluster": "NZ_CP019230_c4"}], ["input|c7|1560717-1562187|-|ctg1_1586|", 33, {"locus_tag": "WP_000287515.1", "blastscore": 947, "start": 1834437, "annotation": "aminoacyl-histidine_dipeptidase", "perc_ident": 98, "name": "BVH75_RS09905", "strand": "+", "end": 1835906, "perc_coverage": 100.0, "evalue": 5e-274, "genecluster": "NZ_CP019230_c4"}], ["input|c7|1562398-1562788|+|ctg1_1587|", 34, {"locus_tag": "WP_000713866.1", "blastscore": 237, "start": 1833836, "annotation": "DUF1093_domain-containing_protein", "perc_ident": 94, "name": "BVH75_RS09900", "strand": "-", "end": 1834225, "perc_coverage": 100.0, "evalue": 8.9e-61, "genecluster": "NZ_CP019230_c4"}], ["input|c7|1562806-1562983|-|ctg1_1588|", 35, {"locus_tag": "WP_000852629.1", "blastscore": 109, "start": 1833641, "annotation": "stage_II_sporulation_protein_SB", "perc_ident": 100, "name": "BVH75_RS09895", "strand": "+", "end": 1833817, "perc_coverage": 100.0, "evalue": 1.3e-22, "genecluster": "NZ_CP019230_c4"}], ["input|c7|1563055-1563184|-|ctg1_1589|", 36, {"locus_tag": "WP_001999836.1", "blastscore": 81, "start": 1833431, "annotation": "hypothetical_protein", "perc_ident": 98, "name": "BVH75_RS09890", "strand": "+", "end": 1833568, "perc_coverage": 100.0, "evalue": 2.6e-14, "genecluster": "NZ_CP019230_c4"}], ["input|c7|1563296-1564034|-|ctg1_1590|", 37, {"locus_tag": "WP_000624977.1", "blastscore": 467, "start": 1832590, "annotation": "stage_II_sporulation_protein_SA", "perc_ident": 98, "name": "BVH75_RS09885", "strand": "+", "end": 1833327, "perc_coverage": 100.0, "evalue": 7.6e-130, "genecluster": "NZ_CP019230_c4"}], ["input|c7|1564272-1565010|-|ctg1_1591|", 38, {"locus_tag": "WP_000594152.1", "blastscore": 500, "start": 1831615, "annotation": "2,3-bisphosphoglycerate-dependent_phosphoglycerate_mutase", "perc_ident": 99, "name": "BVH75_RS09875", "strand": "+", "end": 1832352, "perc_coverage": 100.0, "evalue": 1.1e-139, "genecluster": "NZ_CP019230_c4"}], ["input|c7|1565175-1565658|-|ctg1_1592|", 39, {"locus_tag": "WP_000191888.1", "blastscore": 315, "start": 1830966, "annotation": "MarR_family_transcriptional_regulator", "perc_ident": 98, "name": "BVH75_RS09870", "strand": "+", "end": 1831448, "perc_coverage": 100.0, "evalue": 3.2e-84, "genecluster": "NZ_CP019230_c4"}], ["input|c7|1565930-1566755|+|ctg1_1593|", 40, {"locus_tag": "WP_087875367.1", "blastscore": 511, "start": 1829173, "annotation": "indolepyruvate_decarboxylase", "perc_ident": 92, "name": "BVH75_RS09865", "strand": "-", "end": 1830858, "perc_coverage": 100.0, "evalue": 5.2e-143, "genecluster": "NZ_CP019230_c4"}]], "core_gene_hits": 3, "blast_score": 34311.0, "synteny_score": 25, "core_bonus": 3}], [{"cluster_type": "nrps", "accession": "NZ_JH414709", "tags": ["HMPREF1014_RS12075", "HMPREF1014_RS12080", "HMPREF1014_RS12085", "HMPREF1014_RS12090", "HMPREF1014_RS29900", "HMPREF1014_RS12095", "HMPREF1014_RS12100", "HMPREF1014_RS12105", "HMPREF1014_RS12110", "HMPREF1014_RS12115", "HMPREF1014_RS12120", "HMPREF1014_RS12125", "HMPREF1014_RS12130", "HMPREF1014_RS29905", "HMPREF1014_RS12135", "HMPREF1014_RS12140", "HMPREF1014_RS12145", "HMPREF1014_RS12150", "HMPREF1014_RS12155", "HMPREF1014_RS12160", "HMPREF1014_RS12165", "HMPREF1014_RS12170", "HMPREF1014_RS12175", "HMPREF1014_RS12180", "HMPREF1014_RS29910", "HMPREF1014_RS29915", "HMPREF1014_RS12185", "HMPREF1014_RS12190", "HMPREF1014_RS12195", "HMPREF1014_RS12200", "HMPREF1014_RS12205", "HMPREF1014_RS29920", "HMPREF1014_RS12210", "HMPREF1014_RS12215", "HMPREF1014_RS12220", "HMPREF1014_RS12225", "HMPREF1014_RS12230", "HMPREF1014_RS29925", "HMPREF1014_RS12235", "HMPREF1014_RS12240", "HMPREF1014_RS12245", "HMPREF1014_RS12250", "HMPREF1014_RS12255", "HMPREF1014_RS29930", "HMPREF1014_RS29940", "HMPREF1014_RS12265", "HMPREF1014_RS29945", "HMPREF1014_RS12270"], "description": "Bacillus sp. 7_6_55CFAA_CT2 supercont1.2, whole genome shotgun sequence", "cluster_label": "c4", "proteins": ["WP_000497671.1", "WP_043307200.1", "WP_000191888.1", "WP_000594152.1", "WP_074047530.1", "WP_000624978.1", "WP_001999836.1", "HMPREF1014_RS12105", "WP_043307204.1", "WP_000287545.1", "WP_000664547.1", "WP_000517262.1", "WP_000827560.1", "WP_084796648.1", "WP_009326949.1", "WP_000842216.1", "WP_001032366.1", "WP_000347986.1", "WP_000682538.1", "WP_000677705.1", "HMPREF1014_RS12165", "WP_000858613.1", "WP_000180450.1", "WP_000503041.1", "HMPREF1014_RS29910", "HMPREF1014_RS29915", "HMPREF1014_RS12185", "WP_000701205.1", "WP_001172929.1", "WP_001037510.1", "HMPREF1014_RS12205", "WP_076775134.1", "WP_000477423.1", "WP_000592185.1", "WP_009326953.1", "WP_009326954.1", "WP_000289419.1", "WP_000711428.1", "WP_000514632.1", "WP_000655723.1", "WP_000470146.1", "WP_002005090.1", "WP_000680985.1", "HMPREF1014_RS29930", "WP_074596005.1", "WP_000844538.1", "HMPREF1014_RS29945", "WP_000331137.1"]}, {"hits": 34, "pairings": [["input|c7|1507454-1507961|-|ctg1_1558|", 5, {"locus_tag": "WP_000470146.1", "blastscore": 354, "start": 640320, "annotation": "N-acetyltransferase", "perc_ident": 99, "name": "HMPREF1014_RS12245", "strand": "+", "end": 640826, "perc_coverage": 100.0, "evalue": 5e-96, "genecluster": "NZ_JH414709_c4"}], ["input|c7|1508270-1508918|-|ctg1_1559|", 6, {"locus_tag": "WP_000655723.1", "blastscore": 412, "start": 639369, "annotation": "hypothetical_protein", "perc_ident": 96, "name": "HMPREF1014_RS12240", "strand": "+", "end": 640016, "perc_coverage": 100.0, "evalue": 3.3e-113, "genecluster": "NZ_JH414709_c4"}], ["input|c7|1510297-1511242|+|ctg1_1560|", 7, {"locus_tag": "WP_000289419.1", "blastscore": 576, "start": 637046, "annotation": "class_A_beta-lactamase", "perc_ident": 96, "name": "HMPREF1014_RS12230", "strand": "-", "end": 637990, "perc_coverage": 100.0, "evalue": 2e-162, "genecluster": "NZ_JH414709_c4"}], ["input|c7|1511359-1511968|-|ctg1_1561|", 8, {"locus_tag": "WP_009326954.1", "blastscore": 428, "start": 636320, "annotation": "2'-5'_RNA_ligase", "perc_ident": 98, "name": "HMPREF1014_RS12225", "strand": "+", "end": 636928, "perc_coverage": 100.0, "evalue": 3.2e-118, "genecluster": "NZ_JH414709_c4"}], ["input|c7|1512003-1512135|-|ctg1_1562|", 9, {"locus_tag": "WP_009326953.1", "blastscore": 93, "start": 635802, "annotation": "HD_domain-containing_protein", "perc_ident": 95, "name": "HMPREF1014_RS12220", "strand": "+", "end": 636284, "perc_coverage": 100.0, "evalue": 5.3e-18, "genecluster": "NZ_JH414709_c4"}], ["input|c7|1512156-1512486|-|ctg1_1563|", 10, {"locus_tag": "WP_009326953.1", "blastscore": 240, "start": 635802, "annotation": "HD_domain-containing_protein", "perc_ident": 100, "name": "HMPREF1014_RS12220", "strand": "+", "end": 636284, "perc_coverage": 100.0, "evalue": 6.8e-62, "genecluster": "NZ_JH414709_c4"}], ["input|c7|1513955-1514366|-|ctg1_1564|", 11, {"locus_tag": "WP_000592185.1", "blastscore": 272, "start": 633922, "annotation": "hypothetical_protein", "perc_ident": 100, "name": "HMPREF1014_RS12215", "strand": "+", "end": 634332, "perc_coverage": 100.0, "evalue": 2e-71, "genecluster": "NZ_JH414709_c4"}], ["input|c7|1514725-1516687|-|ctg1_1565|", 12, {"locus_tag": "WP_000477423.1", "blastscore": 1003, "start": 632017, "annotation": "DUF3472_domain-containing_protein", "perc_ident": 97, "name": "HMPREF1014_RS12210", "strand": "+", "end": 633561, "perc_coverage": 78.25421133231241, "evalue": 7.9e-291, "genecluster": "NZ_JH414709_c4"}], ["input|c7|1517185-1517671|-|ctg1_1566|", 13, {"locus_tag": "HMPREF1014_RS12205", "blastscore": 212, "start": 631034, "annotation": "DUF4879_domain-containing_protein", "perc_ident": 100, "name": "HMPREF1014_RS12205", "strand": "+", "end": 631518, "perc_coverage": 67.70186335403726, "evalue": 3.8e-53, "genecluster": "NZ_JH414709_c4"}], ["input|c7|1517930-1518695|-|ctg1_1567|", 14, {"locus_tag": "WP_001037510.1", "blastscore": 490, "start": 630010, "annotation": "KR_domain-containing_protein", "perc_ident": 99, "name": "HMPREF1014_RS12200", "strand": "+", "end": 630774, "perc_coverage": 100.0, "evalue": 1.1e-136, "genecluster": "NZ_JH414709_c4"}], ["input|c7|1519081-1519804|-|ctg1_1568|", 15, {"locus_tag": "WP_001172929.1", "blastscore": 430, "start": 628902, "annotation": "thioesterase", "perc_ident": 88, "name": "HMPREF1014_RS12195", "strand": "+", "end": 629624, "perc_coverage": 100.0, "evalue": 1.7e-118, "genecluster": "NZ_JH414709_c4"}], ["input|c7|1519790-1520417|-|ctg1_1569|", 16, {"locus_tag": "WP_000701205.1", "blastscore": 399, "start": 628211, "annotation": "4'-phosphopantetheinyl_transferase", "perc_ident": 93, "name": "HMPREF1014_RS12190", "strand": "+", "end": 628915, "perc_coverage": 100.0, "evalue": 1.7e-109, "genecluster": "NZ_JH414709_c4"}], ["input|c7|1520857-1535740|-|ctg1_1570|", 17, {"locus_tag": "HMPREF1014_RS12185", "blastscore": 4913, "start": 617616, "annotation": "non-ribosomal_peptide_synthetase", "perc_ident": 97, "name": "HMPREF1014_RS12185", "strand": "+", "end": 627889, "perc_coverage": 51.22983870967742, "evalue": 0.0, "genecluster": "NZ_JH414709_c4"}], ["input|c7|1520857-1535740|-|ctg1_1570|", 17, {"locus_tag": "WP_000503041.1", "blastscore": 2044, "start": 606541, "annotation": "non-ribosomal_peptide_synthetase", "perc_ident": 51, "name": "HMPREF1014_RS12180", "strand": "+", "end": 613011, "perc_coverage": 42.197580645161295, "evalue": 0.0, "genecluster": "NZ_JH414709_c4"}], ["input|c7|1535736-1542207|-|ctg1_1571|", 18, {"locus_tag": "WP_000503041.1", "blastscore": 4155, "start": 606541, "annotation": "non-ribosomal_peptide_synthetase", "perc_ident": 97, "name": "HMPREF1014_RS12180", "strand": "+", "end": 613011, "perc_coverage": 100.0, "evalue": 0.0, "genecluster": "NZ_JH414709_c4"}], ["input|c7|1535736-1542207|-|ctg1_1571|", 18, {"locus_tag": "HMPREF1014_RS12185", "blastscore": 1708, "start": 617616, "annotation": "non-ribosomal_peptide_synthetase", "perc_ident": 54, "name": "HMPREF1014_RS12185", "strand": "+", "end": 627889, "perc_coverage": 77.22634508348794, "evalue": 0.0, "genecluster": "NZ_JH414709_c4"}], ["input|c7|1542209-1546766|-|ctg1_1572|", 19, {"locus_tag": "WP_000180450.1", "blastscore": 2936, "start": 601982, "annotation": "non-ribosomal_peptide_synthetase", "perc_ident": 96, "name": "HMPREF1014_RS12175", "strand": "+", "end": 606538, "perc_coverage": 100.0, "evalue": 0.0, "genecluster": "NZ_JH414709_c4"}], ["input|c7|1542209-1546766|-|ctg1_1572|", 19, {"locus_tag": "HMPREF1014_RS12185", "blastscore": 1217, "start": 617616, "annotation": "non-ribosomal_peptide_synthetase", "perc_ident": 46, "name": "HMPREF1014_RS12185", "strand": "+", "end": 627889, "perc_coverage": 101.11989459815547, "evalue": 0.0, "genecluster": "NZ_JH414709_c4"}], ["input|c7|1542209-1546766|-|ctg1_1572|", 19, {"locus_tag": "WP_000503041.1", "blastscore": 664, "start": 606541, "annotation": "non-ribosomal_peptide_synthetase", "perc_ident": 31, "name": "HMPREF1014_RS12180", "strand": "+", "end": 613011, "perc_coverage": 96.17918313570487, "evalue": 2.6e-188, "genecluster": "NZ_JH414709_c4"}], ["input|c7|1546779-1548033|-|ctg1_1573|", 20, {"locus_tag": "WP_000858613.1", "blastscore": 797, "start": 600715, "annotation": "MFS_transporter", "perc_ident": 100, "name": "HMPREF1014_RS12170", "strand": "+", "end": 601968, "perc_coverage": 100.0, "evalue": 7.2e-229, "genecluster": "NZ_JH414709_c4"}], ["input|c7|1549101-1549692|-|ctg1_1574|", 21, {"locus_tag": "HMPREF1014_RS12165", "blastscore": 248, "start": 599017, "annotation": "lipase", "perc_ident": 92, "name": "HMPREF1014_RS12165", "strand": "+", "end": 599648, "perc_coverage": 65.3061224489796, "evalue": 4.5e-64, "genecluster": "NZ_JH414709_c4"}], ["input|c7|1551500-1552814|-|ctg1_1576|", 23, {"locus_tag": "WP_000677705.1", "blastscore": 805, "start": 597325, "annotation": "D-alanyl-D-alanine_carboxypeptidase", "perc_ident": 94, "name": "HMPREF1014_RS12160", "strand": "+", "end": 598638, "perc_coverage": 100.0, "evalue": 2.1e-231, "genecluster": "NZ_JH414709_c4"}], ["input|c7|1553296-1553956|-|ctg1_1577|", 24, {"locus_tag": "WP_000682538.1", "blastscore": 458, "start": 596335, "annotation": "antibiotic_acetyltransferase", "perc_ident": 99, "name": "HMPREF1014_RS12155", "strand": "+", "end": 596994, "perc_coverage": 100.0, "evalue": 4.1e-127, "genecluster": "NZ_JH414709_c4"}], ["input|c7|1554208-1554967|-|ctg1_1578|", 25, {"locus_tag": "WP_000347986.1", "blastscore": 455, "start": 595323, "annotation": "membrane_protein", "perc_ident": 97, "name": "HMPREF1014_RS12150", "strand": "+", "end": 596081, "perc_coverage": 100.0, "evalue": 5.3e-126, "genecluster": "NZ_JH414709_c4"}], ["input|c7|1555034-1556285|-|ctg1_1579|", 26, {"locus_tag": "WP_001032366.1", "blastscore": 807, "start": 594005, "annotation": "hypothetical_protein", "perc_ident": 94, "name": "HMPREF1014_RS12145", "strand": "+", "end": 595255, "perc_coverage": 100.0, "evalue": 6.9e-232, "genecluster": "NZ_JH414709_c4"}], ["input|c7|1556896-1557175|-|ctg1_1580|", 27, {"locus_tag": "WP_000842216.1", "blastscore": 173, "start": 593207, "annotation": "AbrB/MazE/SpoVT_family_DNA-binding_domain-containing_protein", "perc_ident": 98, "name": "HMPREF1014_RS12140", "strand": "+", "end": 593485, "perc_coverage": 100.0, "evalue": 1.1e-41, "genecluster": "NZ_JH414709_c4"}], ["input|c7|1557315-1557549|-|ctg1_1581|", 28, {"locus_tag": "WP_009326949.1", "blastscore": 137, "start": 592431, "annotation": "XRE_family_transcriptional_regulator", "perc_ident": 93, "name": "HMPREF1014_RS12135", "strand": "+", "end": 593066, "perc_coverage": 98.7012987012987, "evalue": 5.7e-31, "genecluster": "NZ_JH414709_c4"}], ["input|c7|1557532-1558195|-|ctg1_1582|", 29, {"locus_tag": "WP_009326949.1", "blastscore": 259, "start": 592431, "annotation": "XRE_family_transcriptional_regulator", "perc_ident": 96, "name": "HMPREF1014_RS12135", "strand": "+", "end": 593066, "perc_coverage": 62.727272727272734, "evalue": 3.7e-67, "genecluster": "NZ_JH414709_c4"}], ["input|c7|1557532-1558195|-|ctg1_1582|", 29, {"locus_tag": "WP_084796648.1", "blastscore": 109, "start": 592243, "annotation": "XRE_family_transcriptional_regulator", "perc_ident": 100, "name": "HMPREF1014_RS29905", "strand": "+", "end": 592404, "perc_coverage": 24.09090909090909, "evalue": 6.2e-22, "genecluster": "NZ_JH414709_c4"}], ["input|c7|1558572-1558824|+|ctg1_1583|", 30, {"locus_tag": "WP_000827560.1", "blastscore": 165, "start": 591562, "annotation": "DNA-binding_response_regulator", "perc_ident": 96, "name": "HMPREF1014_RS12130", "strand": "-", "end": 591813, "perc_coverage": 100.0, "evalue": 2.8e-39, "genecluster": "NZ_JH414709_c4"}], ["input|c7|1558964-1559570|-|ctg1_1584|", 31, {"locus_tag": "WP_000517262.1", "blastscore": 368, "start": 590718, "annotation": "hypothetical_protein", "perc_ident": 97, "name": "HMPREF1014_RS12125", "strand": "+", "end": 591320, "perc_coverage": 99.50248756218906, "evalue": 5.2e-100, "genecluster": "NZ_JH414709_c4"}], ["input|c7|1559595-1560405|-|ctg1_1585|", 32, {"locus_tag": "WP_000664547.1", "blastscore": 549, "start": 589883, "annotation": "hypothetical_protein", "perc_ident": 97, "name": "HMPREF1014_RS12120", "strand": "+", "end": 590692, "perc_coverage": 100.0, "evalue": 1.7e-154, "genecluster": "NZ_JH414709_c4"}], ["input|c7|1560717-1562187|-|ctg1_1586|", 33, {"locus_tag": "WP_000287545.1", "blastscore": 953, "start": 588167, "annotation": "aminoacyl-histidine_dipeptidase", "perc_ident": 99, "name": "HMPREF1014_RS12115", "strand": "+", "end": 589636, "perc_coverage": 100.0, "evalue": 1.2e-275, "genecluster": "NZ_JH414709_c4"}], ["input|c7|1562398-1562788|+|ctg1_1587|", 34, {"locus_tag": "WP_043307204.1", "blastscore": 231, "start": 587565, "annotation": "DUF1093_domain-containing_protein", "perc_ident": 94, "name": "HMPREF1014_RS12110", "strand": "-", "end": 587936, "perc_coverage": 95.34883720930233, "evalue": 4.9e-59, "genecluster": "NZ_JH414709_c4"}], ["input|c7|1563055-1563184|-|ctg1_1589|", 36, {"locus_tag": "WP_001999836.1", "blastscore": 81, "start": 587080, "annotation": "hypothetical_protein", "perc_ident": 98, "name": "HMPREF1014_RS12100", "strand": "+", "end": 587217, "perc_coverage": 100.0, "evalue": 2.6e-14, "genecluster": "NZ_JH414709_c4"}], ["input|c7|1563296-1564034|-|ctg1_1590|", 37, {"locus_tag": "WP_000624978.1", "blastscore": 466, "start": 586239, "annotation": "stage_II_sporulation_protein_SA", "perc_ident": 98, "name": "HMPREF1014_RS12095", "strand": "+", "end": 586976, "perc_coverage": 100.0, "evalue": 1.7e-129, "genecluster": "NZ_JH414709_c4"}], ["input|c7|1564272-1565010|-|ctg1_1591|", 38, {"locus_tag": "WP_000594152.1", "blastscore": 500, "start": 585264, "annotation": "2,3-bisphosphoglycerate-dependent_phosphoglycerate_mutase", "perc_ident": 99, "name": "HMPREF1014_RS12090", "strand": "+", "end": 586001, "perc_coverage": 100.0, "evalue": 1.1e-139, "genecluster": "NZ_JH414709_c4"}], ["input|c7|1565175-1565658|-|ctg1_1592|", 39, {"locus_tag": "WP_000191888.1", "blastscore": 315, "start": 584615, "annotation": "MarR_family_transcriptional_regulator", "perc_ident": 98, "name": "HMPREF1014_RS12085", "strand": "+", "end": 585097, "perc_coverage": 100.0, "evalue": 3.2e-84, "genecluster": "NZ_JH414709_c4"}], ["input|c7|1565930-1566755|+|ctg1_1593|", 40, {"locus_tag": "WP_043307200.1", "blastscore": 517, "start": 582822, "annotation": "indolepyruvate_decarboxylase", "perc_ident": 93, "name": "HMPREF1014_RS12080", "strand": "-", "end": 584507, "perc_coverage": 100.0, "evalue": 7.2e-145, "genecluster": "NZ_JH414709_c4"}]], "core_gene_hits": 3, "blast_score": 30939.0, "synteny_score": 24, "core_bonus": 3}], [{"cluster_type": "lantipeptide-nrps", "accession": "NZ_MSFC01000020", "tags": ["BUM91_RS15860", "BUM91_RS15865", "BUM91_RS15870", "BUM91_RS15875", "BUM91_RS15880", "BUM91_RS15885", "BUM91_RS15890", "BUM91_RS15895", "BUM91_RS15900", "BUM91_RS15905", "BUM91_RS15910", "BUM91_RS15915", "BUM91_RS15920", "BUM91_RS15925", "BUM91_RS15930", "BUM91_RS15935", "BUM91_RS15940", "BUM91_RS15945", "BUM91_RS15950", "BUM91_RS15955", "BUM91_RS15960", "BUM91_RS15965", "BUM91_RS15970", "BUM91_RS15975", "BUM91_RS15980", "BUM91_RS15985", "BUM91_RS15990", "BUM91_RS15995", "BUM91_RS16000", "BUM91_RS16005", "BUM91_RS16010", "BUM91_RS16015", "BUM91_RS16020", "BUM91_RS16025", "BUM91_RS16030", "BUM91_RS16035", "BUM91_RS16045", "BUM91_RS16050", "BUM91_RS16055", "BUM91_RS16060", "BUM91_RS16065", "BUM91_RS16070", "BUM91_RS16075", "BUM91_RS16080", "BUM91_RS16085", "BUM91_RS16090", "BUM91_RS16095", "BUM91_RS16100", "BUM91_RS16105", "BUM91_RS16110", "BUM91_RS16115", "BUM91_RS16120", "BUM91_RS16125", "BUM91_RS16130", "BUM91_RS16135", "BUM91_RS16140", "BUM91_RS16145", "BUM91_RS16150", "BUM91_RS16155", "BUM91_RS16160", "BUM91_RS16165", "BUM91_RS16170", "BUM91_RS16175", "BUM91_RS16180", "BUM91_RS16185", "BUM91_RS16190"], "description": "Bacillus thuringiensis strain INTA Fr7-4 NODE_1_19, whole genome shotgun sequence", "cluster_label": "c4", "proteins": ["WP_076775102.1", "WP_000762749.1", "BUM91_RS15870", "WP_076775104.1", "BUM91_RS15880", "WP_071686464.1", "WP_076775106.1", "WP_076775107.1", "WP_076775110.1", "WP_000590673.1", "WP_076775113.1", "WP_076775115.1", "WP_044585122.1", "WP_081338741.1", "WP_081395934.1", "WP_076775119.1", "WP_076775122.1", "WP_081338743.1", "BUM91_RS15950", "WP_076775123.1", "WP_001988232.1", "WP_000593069.1", "WP_076775125.1", "WP_000833538.1", "WP_076775127.1", "WP_076775128.1", "WP_000997926.1", "WP_076775130.1", "WP_002005090.1", "WP_000470146.1", "WP_000655723.1", "WP_000514632.1", "WP_000711428.1", "WP_000289419.1", "WP_009326954.1", "WP_065223726.1", "WP_000592185.1", "WP_076775132.1", "WP_076775134.1", "WP_000272949.1", "WP_001037510.1", "WP_025966187.1", "WP_000701205.1", "WP_076775136.1", "WP_000503041.1", "WP_000180450.1", "WP_000858613.1", "WP_074595793.1", "WP_000677705.1", "WP_000682538.1", "WP_000347986.1", "WP_001032366.1", "WP_000842216.1", "WP_076775138.1", "WP_000827560.1", "WP_000517262.1", "WP_000664547.1", "WP_000287545.1", "BUM91_RS16155", "WP_000852627.1", "WP_001999836.1", "WP_000624978.1", "WP_074047530.1", "WP_000594152.1", "WP_000191888.1", "WP_043307200.1"]}, {"hits": 34, "pairings": [["input|c7|1507454-1507961|-|ctg1_1558|", 5, {"locus_tag": "WP_000470146.1", "blastscore": 354, "start": 33150, "annotation": "N-acetyltransferase", "perc_ident": 99, "name": "BUM91_RS16005", "strand": "-", "end": 33656, "perc_coverage": 100.0, "evalue": 5e-96, "genecluster": "NZ_MSFC01000020_c4"}], ["input|c7|1508270-1508918|-|ctg1_1559|", 6, {"locus_tag": "WP_000655723.1", "blastscore": 412, "start": 33960, "annotation": "hypothetical_protein", "perc_ident": 96, "name": "BUM91_RS16010", "strand": "-", "end": 34607, "perc_coverage": 100.0, "evalue": 3.3e-113, "genecluster": "NZ_MSFC01000020_c4"}], ["input|c7|1510297-1511242|+|ctg1_1560|", 7, {"locus_tag": "WP_000289419.1", "blastscore": 576, "start": 35986, "annotation": "class_A_beta-lactamase", "perc_ident": 96, "name": "BUM91_RS16025", "strand": "+", "end": 36930, "perc_coverage": 100.0, "evalue": 2e-162, "genecluster": "NZ_MSFC01000020_c4"}], ["input|c7|1511359-1511968|-|ctg1_1561|", 8, {"locus_tag": "WP_009326954.1", "blastscore": 428, "start": 37048, "annotation": "2'-5'_RNA_ligase", "perc_ident": 98, "name": "BUM91_RS16030", "strand": "-", "end": 37656, "perc_coverage": 100.0, "evalue": 3.2e-118, "genecluster": "NZ_MSFC01000020_c4"}], ["input|c7|1512003-1512135|-|ctg1_1562|", 9, {"locus_tag": "WP_065223726.1", "blastscore": 94, "start": 37692, "annotation": "HD_domain-containing_protein", "perc_ident": 98, "name": "BUM91_RS16035", "strand": "-", "end": 38174, "perc_coverage": 100.0, "evalue": 2.4e-18, "genecluster": "NZ_MSFC01000020_c4"}], ["input|c7|1512156-1512486|-|ctg1_1563|", 10, {"locus_tag": "WP_065223726.1", "blastscore": 240, "start": 37692, "annotation": "HD_domain-containing_protein", "perc_ident": 100, "name": "BUM91_RS16035", "strand": "-", "end": 38174, "perc_coverage": 100.0, "evalue": 6.8e-62, "genecluster": "NZ_MSFC01000020_c4"}], ["input|c7|1513955-1514366|-|ctg1_1564|", 11, {"locus_tag": "WP_000592185.1", "blastscore": 272, "start": 39645, "annotation": "hypothetical_protein", "perc_ident": 100, "name": "BUM91_RS16045", "strand": "-", "end": 40055, "perc_coverage": 100.0, "evalue": 2e-71, "genecluster": "NZ_MSFC01000020_c4"}], ["input|c7|1514725-1516687|-|ctg1_1565|", 12, {"locus_tag": "WP_076775132.1", "blastscore": 1005, "start": 40415, "annotation": "DUF3472_domain-containing_protein", "perc_ident": 97, "name": "BUM91_RS16050", "strand": "-", "end": 41959, "perc_coverage": 78.25421133231241, "evalue": 2.7e-291, "genecluster": "NZ_MSFC01000020_c4"}], ["input|c7|1517185-1517671|-|ctg1_1566|", 13, {"locus_tag": "WP_000272949.1", "blastscore": 320, "start": 42458, "annotation": "DUF4879_domain-containing_protein", "perc_ident": 100, "name": "BUM91_RS16060", "strand": "-", "end": 42943, "perc_coverage": 100.0, "evalue": 9.9e-86, "genecluster": "NZ_MSFC01000020_c4"}], ["input|c7|1517930-1518695|-|ctg1_1567|", 14, {"locus_tag": "WP_001037510.1", "blastscore": 490, "start": 43203, "annotation": "KR_domain-containing_protein", "perc_ident": 99, "name": "BUM91_RS16065", "strand": "-", "end": 43967, "perc_coverage": 100.0, "evalue": 1.1e-136, "genecluster": "NZ_MSFC01000020_c4"}], ["input|c7|1519081-1519804|-|ctg1_1568|", 15, {"locus_tag": "WP_025966187.1", "blastscore": 433, "start": 44353, "annotation": "thioesterase", "perc_ident": 88, "name": "BUM91_RS16070", "strand": "-", "end": 45075, "perc_coverage": 100.0, "evalue": 2e-119, "genecluster": "NZ_MSFC01000020_c4"}], ["input|c7|1519790-1520417|-|ctg1_1569|", 16, {"locus_tag": "WP_000701205.1", "blastscore": 399, "start": 45062, "annotation": "4'-phosphopantetheinyl_transferase", "perc_ident": 93, "name": "BUM91_RS16075", "strand": "-", "end": 45766, "perc_coverage": 100.0, "evalue": 1.7e-109, "genecluster": "NZ_MSFC01000020_c4"}], ["input|c7|1520857-1535740|-|ctg1_1570|", 17, {"locus_tag": "WP_076775136.1", "blastscore": 9660, "start": 46088, "annotation": "non-ribosomal_peptide_synthase/polyketide_synthase", "perc_ident": 97, "name": "BUM91_RS16080", "strand": "-", "end": 60970, "perc_coverage": 100.0, "evalue": 0.0, "genecluster": "NZ_MSFC01000020_c4"}], ["input|c7|1520857-1535740|-|ctg1_1570|", 17, {"locus_tag": "WP_000503041.1", "blastscore": 2044, "start": 60967, "annotation": "non-ribosomal_peptide_synthetase", "perc_ident": 51, "name": "BUM91_RS16085", "strand": "-", "end": 67437, "perc_coverage": 42.197580645161295, "evalue": 0.0, "genecluster": "NZ_MSFC01000020_c4"}], ["input|c7|1535736-1542207|-|ctg1_1571|", 18, {"locus_tag": "WP_000503041.1", "blastscore": 4155, "start": 60967, "annotation": "non-ribosomal_peptide_synthetase", "perc_ident": 97, "name": "BUM91_RS16085", "strand": "-", "end": 67437, "perc_coverage": 100.0, "evalue": 0.0, "genecluster": "NZ_MSFC01000020_c4"}], ["input|c7|1535736-1542207|-|ctg1_1571|", 18, {"locus_tag": "WP_076775136.1", "blastscore": 2012, "start": 46088, "annotation": "non-ribosomal_peptide_synthase/polyketide_synthase", "perc_ident": 51, "name": "BUM91_RS16080", "strand": "-", "end": 60970, "perc_coverage": 97.07792207792207, "evalue": 0.0, "genecluster": "NZ_MSFC01000020_c4"}], ["input|c7|1542209-1546766|-|ctg1_1572|", 19, {"locus_tag": "WP_000180450.1", "blastscore": 2936, "start": 67440, "annotation": "non-ribosomal_peptide_synthetase", "perc_ident": 96, "name": "BUM91_RS16090", "strand": "-", "end": 71996, "perc_coverage": 100.0, "evalue": 0.0, "genecluster": "NZ_MSFC01000020_c4"}], ["input|c7|1542209-1546766|-|ctg1_1572|", 19, {"locus_tag": "WP_076775136.1", "blastscore": 1217, "start": 46088, "annotation": "non-ribosomal_peptide_synthase/polyketide_synthase", "perc_ident": 46, "name": "BUM91_RS16080", "strand": "-", "end": 60970, "perc_coverage": 101.11989459815547, "evalue": 0.0, "genecluster": "NZ_MSFC01000020_c4"}], ["input|c7|1542209-1546766|-|ctg1_1572|", 19, {"locus_tag": "WP_000503041.1", "blastscore": 664, "start": 60967, "annotation": "non-ribosomal_peptide_synthetase", "perc_ident": 31, "name": "BUM91_RS16085", "strand": "-", "end": 67437, "perc_coverage": 96.17918313570487, "evalue": 2.6e-188, "genecluster": "NZ_MSFC01000020_c4"}], ["input|c7|1546779-1548033|-|ctg1_1573|", 20, {"locus_tag": "WP_000858613.1", "blastscore": 797, "start": 72010, "annotation": "MFS_transporter", "perc_ident": 100, "name": "BUM91_RS16095", "strand": "-", "end": 73263, "perc_coverage": 100.0, "evalue": 7.2e-229, "genecluster": "NZ_MSFC01000020_c4"}], ["input|c7|1549101-1549692|-|ctg1_1574|", 21, {"locus_tag": "WP_074595793.1", "blastscore": 379, "start": 74330, "annotation": "SGNH/GDSL_hydrolase_family_protein", "perc_ident": 93, "name": "BUM91_RS16100", "strand": "-", "end": 74962, "perc_coverage": 100.0, "evalue": 2.9e-103, "genecluster": "NZ_MSFC01000020_c4"}], ["input|c7|1551500-1552814|-|ctg1_1576|", 23, {"locus_tag": "WP_000677705.1", "blastscore": 805, "start": 75341, "annotation": "D-alanyl-D-alanine_carboxypeptidase", "perc_ident": 94, "name": "BUM91_RS16105", "strand": "-", "end": 76654, "perc_coverage": 100.0, "evalue": 2.1e-231, "genecluster": "NZ_MSFC01000020_c4"}], ["input|c7|1553296-1553956|-|ctg1_1577|", 24, {"locus_tag": "WP_000682538.1", "blastscore": 458, "start": 76985, "annotation": "antibiotic_acetyltransferase", "perc_ident": 99, "name": "BUM91_RS16110", "strand": "-", "end": 77644, "perc_coverage": 100.0, "evalue": 4.1e-127, "genecluster": "NZ_MSFC01000020_c4"}], ["input|c7|1554208-1554967|-|ctg1_1578|", 25, {"locus_tag": "WP_000347986.1", "blastscore": 455, "start": 77898, "annotation": "membrane_protein", "perc_ident": 97, "name": "BUM91_RS16115", "strand": "-", "end": 78656, "perc_coverage": 100.0, "evalue": 5.3e-126, "genecluster": "NZ_MSFC01000020_c4"}], ["input|c7|1555034-1556285|-|ctg1_1579|", 26, {"locus_tag": "WP_001032366.1", "blastscore": 807, "start": 78724, "annotation": "hypothetical_protein", "perc_ident": 94, "name": "BUM91_RS16120", "strand": "-", "end": 79974, "perc_coverage": 100.0, "evalue": 6.9e-232, "genecluster": "NZ_MSFC01000020_c4"}], ["input|c7|1556896-1557175|-|ctg1_1580|", 27, {"locus_tag": "WP_000842216.1", "blastscore": 173, "start": 80494, "annotation": "AbrB/MazE/SpoVT_family_DNA-binding_domain-containing_protein", "perc_ident": 98, "name": "BUM91_RS16125", "strand": "-", "end": 80772, "perc_coverage": 100.0, "evalue": 1.1e-41, "genecluster": "NZ_MSFC01000020_c4"}], ["input|c7|1557315-1557549|-|ctg1_1581|", 28, {"locus_tag": "WP_076775138.1", "blastscore": 136, "start": 80913, "annotation": "helix-turn-helix_domain-containing_protein", "perc_ident": 92, "name": "BUM91_RS16130", "strand": "-", "end": 81791, "perc_coverage": 98.7012987012987, "evalue": 1.7e-30, "genecluster": "NZ_MSFC01000020_c4"}], ["input|c7|1557315-1557549|-|ctg1_1581|", 28, {"locus_tag": "WP_076775106.1", "blastscore": 84, "start": 2474, "annotation": "XRE_family_transcriptional_regulator", "perc_ident": 61, "name": "BUM91_RS15890", "strand": "+", "end": 3349, "perc_coverage": 96.1038961038961, "evalue": 4.4e-15, "genecluster": "NZ_MSFC01000020_c4"}], ["input|c7|1557532-1558195|-|ctg1_1582|", 29, {"locus_tag": "WP_076775138.1", "blastscore": 417, "start": 80913, "annotation": "helix-turn-helix_domain-containing_protein", "perc_ident": 97, "name": "BUM91_RS16130", "strand": "-", "end": 81791, "perc_coverage": 99.54545454545455, "evalue": 8.2e-115, "genecluster": "NZ_MSFC01000020_c4"}], ["input|c7|1557532-1558195|-|ctg1_1582|", 29, {"locus_tag": "WP_076775106.1", "blastscore": 312, "start": 2474, "annotation": "XRE_family_transcriptional_regulator", "perc_ident": 72, "name": "BUM91_RS15890", "strand": "+", "end": 3349, "perc_coverage": 99.54545454545455, "evalue": 3.7e-83, "genecluster": "NZ_MSFC01000020_c4"}], ["input|c7|1558572-1558824|+|ctg1_1583|", 30, {"locus_tag": "WP_000827560.1", "blastscore": 165, "start": 82168, "annotation": "DNA-binding_response_regulator", "perc_ident": 96, "name": "BUM91_RS16135", "strand": "+", "end": 82419, "perc_coverage": 100.0, "evalue": 2.8e-39, "genecluster": "NZ_MSFC01000020_c4"}], ["input|c7|1558964-1559570|-|ctg1_1584|", 31, {"locus_tag": "WP_000517262.1", "blastscore": 368, "start": 82661, "annotation": "hypothetical_protein", "perc_ident": 97, "name": "BUM91_RS16140", "strand": "-", "end": 83263, "perc_coverage": 99.50248756218906, "evalue": 5.2e-100, "genecluster": "NZ_MSFC01000020_c4"}], ["input|c7|1559595-1560405|-|ctg1_1585|", 32, {"locus_tag": "WP_000664547.1", "blastscore": 549, "start": 83289, "annotation": "hypothetical_protein", "perc_ident": 97, "name": "BUM91_RS16145", "strand": "-", "end": 84098, "perc_coverage": 100.0, "evalue": 1.7e-154, "genecluster": "NZ_MSFC01000020_c4"}], ["input|c7|1560717-1562187|-|ctg1_1586|", 33, {"locus_tag": "WP_000287545.1", "blastscore": 953, "start": 84345, "annotation": "aminoacyl-histidine_dipeptidase", "perc_ident": 99, "name": "BUM91_RS16150", "strand": "-", "end": 85814, "perc_coverage": 100.0, "evalue": 1.2e-275, "genecluster": "NZ_MSFC01000020_c4"}], ["input|c7|1562806-1562983|-|ctg1_1588|", 35, {"locus_tag": "WP_000852627.1", "blastscore": 108, "start": 86435, "annotation": "stage_II_sporulation_protein_SB", "perc_ident": 98, "name": "BUM91_RS16160", "strand": "-", "end": 86611, "perc_coverage": 100.0, "evalue": 2.8e-22, "genecluster": "NZ_MSFC01000020_c4"}], ["input|c7|1563055-1563184|-|ctg1_1589|", 36, {"locus_tag": "WP_001999836.1", "blastscore": 81, "start": 86684, "annotation": "hypothetical_protein", "perc_ident": 98, "name": "BUM91_RS16165", "strand": "-", "end": 86821, "perc_coverage": 100.0, "evalue": 2.6e-14, "genecluster": "NZ_MSFC01000020_c4"}], ["input|c7|1563296-1564034|-|ctg1_1590|", 37, {"locus_tag": "WP_000624978.1", "blastscore": 466, "start": 86925, "annotation": "stage_II_sporulation_protein_SA", "perc_ident": 98, "name": "BUM91_RS16170", "strand": "-", "end": 87662, "perc_coverage": 100.0, "evalue": 1.7e-129, "genecluster": "NZ_MSFC01000020_c4"}], ["input|c7|1564272-1565010|-|ctg1_1591|", 38, {"locus_tag": "WP_000594152.1", "blastscore": 500, "start": 87900, "annotation": "2,3-bisphosphoglycerate-dependent_phosphoglycerate_mutase", "perc_ident": 99, "name": "BUM91_RS16180", "strand": "-", "end": 88637, "perc_coverage": 100.0, "evalue": 1.1e-139, "genecluster": "NZ_MSFC01000020_c4"}], ["input|c7|1565175-1565658|-|ctg1_1592|", 39, {"locus_tag": "WP_000191888.1", "blastscore": 315, "start": 88804, "annotation": "MarR_family_transcriptional_regulator", "perc_ident": 98, "name": "BUM91_RS16185", "strand": "-", "end": 89286, "perc_coverage": 100.0, "evalue": 3.2e-84, "genecluster": "NZ_MSFC01000020_c4"}], ["input|c7|1565930-1566755|+|ctg1_1593|", 40, {"locus_tag": "WP_043307200.1", "blastscore": 517, "start": 89394, "annotation": "indolepyruvate_decarboxylase", "perc_ident": 93, "name": "BUM91_RS16190", "strand": "+", "end": 91079, "perc_coverage": 100.0, "evalue": 7.2e-145, "genecluster": "NZ_MSFC01000020_c4"}]], "core_gene_hits": 3, "blast_score": 36556.0, "synteny_score": 23, "core_bonus": 3}], [{"cluster_type": "bacteriocin-nrps", "accession": "NZ_CM000758", "tags": ["BTHUR0013_RS11765", "BTHUR0013_RS11770", "BTHUR0013_RS34160", "BTHUR0013_RS11775", "BTHUR0013_RS11780", "BTHUR0013_RS11785", "BTHUR0013_RS11790", "BTHUR0013_RS11795", "BTHUR0013_RS11800", "BTHUR0013_RS11805", "BTHUR0013_RS11810", "BTHUR0013_RS11815", "BTHUR0013_RS11820", "BTHUR0013_RS11825", "BTHUR0013_RS11830", "BTHUR0013_RS11835", "BTHUR0013_RS11840", "BTHUR0013_RS11845", "BTHUR0013_RS11850", "BTHUR0013_RS11855", "BTHUR0013_RS11860", "BTHUR0013_RS11865", "BTHUR0013_RS11870", "BTHUR0013_RS11875", "BTHUR0013_RS11880", "BTHUR0013_RS11885", "BTHUR0013_RS11890", "BTHUR0013_RS11895", "BTHUR0013_RS11900", "BTHUR0013_RS11905", "BTHUR0013_RS34165", "BTHUR0013_RS11910", "BTHUR0013_RS11915", "BTHUR0013_RS11920", "BTHUR0013_RS11925", "BTHUR0013_RS34170", "BTHUR0013_RS11930", "BTHUR0013_RS11935", "BTHUR0013_RS11940", "BTHUR0013_RS11945", "BTHUR0013_RS11950", "BTHUR0013_RS11955", "BTHUR0013_RS11960", "BTHUR0013_RS11965", "BTHUR0013_RS11970", "BTHUR0013_RS11975", "BTHUR0013_RS11980", "BTHUR0013_RS11985", "BTHUR0013_RS11990", "BTHUR0013_RS11995", "BTHUR0013_RS12000", "BTHUR0013_RS12005", "BTHUR0013_RS34175", "BTHUR0013_RS12015", "BTHUR0013_RS12020", "BTHUR0013_RS12025", "BTHUR0013_RS12030", "BTHUR0013_RS12035", "BTHUR0013_RS12040", "BTHUR0013_RS12045"], "description": "Bacillus thuringiensis IBL 200 chromosome, whole genome shotgun sequence", "cluster_label": "c5", "proteins": ["WP_000191890.1", "WP_000594118.1", "WP_080546965.1", "WP_000624982.1", "WP_003307037.1", "BTHUR0013_RS11785", "BTHUR0013_RS11790", "WP_000287542.1", "WP_000678377.1", "WP_000517275.1", "WP_000827562.1", "WP_000397987.1", "WP_000842214.1", "WP_001032356.1", "WP_000347982.1", "WP_000654685.1", "WP_000677656.1", "WP_003307043.1", "WP_080546818.1", "WP_000858627.1", "WP_003307046.1", "WP_003307047.1", "WP_003307048.1", "WP_001255734.1", "WP_000701222.1", "WP_001172943.1", "WP_001037514.1", "WP_000272950.1", "BTHUR0013_RS11900", "BTHUR0013_RS11905", "BTHUR0013_RS34165", "WP_000250487.1", "WP_001142605.1", "BTHUR0013_RS11920", "WP_000289418.1", "WP_000711426.1", "WP_000655721.1", "BTHUR0013_RS11935", "WP_000675851.1", "WP_000736213.1", "WP_003307057.1", "WP_001071347.1", "WP_002082716.1", "WP_000144522.1", "WP_003307060.1", "WP_000471640.1", "WP_000857124.1", "WP_000517055.1", "WP_001165519.1", "WP_042973313.1", "BTHUR0013_RS12000", "WP_000404446.1", "BTHUR0013_RS34175", "WP_000503548.1", "WP_042973316.1", "WP_000395977.1", "WP_000354654.1", "WP_042972475.1", "WP_000238998.1", "WP_000285654.1"]}, {"hits": 33, "pairings": [["input|c7|1508270-1508918|-|ctg1_1559|", 6, {"locus_tag": "WP_000655721.1", "blastscore": 333, "start": 2407706, "annotation": "hypothetical_protein", "perc_ident": 99, "name": "BTHUR0013_RS11930", "strand": "+", "end": 2408221, "perc_coverage": 80.0, "evalue": 1.5e-89, "genecluster": "NZ_CM000758_c5"}], ["input|c7|1510297-1511242|+|ctg1_1560|", 7, {"locus_tag": "WP_000289418.1", "blastscore": 573, "start": 2405411, "annotation": "class_A_beta-lactamase", "perc_ident": 98, "name": "BTHUR0013_RS11925", "strand": "-", "end": 2406355, "perc_coverage": 100.0, "evalue": 1.7e-161, "genecluster": "NZ_CM000758_c5"}], ["input|c7|1511359-1511968|-|ctg1_1561|", 8, {"locus_tag": "BTHUR0013_RS11920", "blastscore": 247, "start": 2404723, "annotation": "2'-5'_RNA_ligase", "perc_ident": 100, "name": "BTHUR0013_RS11920", "strand": "+", "end": 2405293, "perc_coverage": 55.940594059405946, "evalue": 1.7e-63, "genecluster": "NZ_CM000758_c5"}], ["input|c7|1512003-1512135|-|ctg1_1562|", 9, {"locus_tag": "WP_001142605.1", "blastscore": 96, "start": 2403741, "annotation": "HD_domain-containing_protein", "perc_ident": 100, "name": "BTHUR0013_RS11915", "strand": "+", "end": 2404709, "perc_coverage": 100.0, "evalue": 8.1e-19, "genecluster": "NZ_CM000758_c5"}], ["input|c7|1512156-1512486|-|ctg1_1563|", 10, {"locus_tag": "WP_001142605.1", "blastscore": 196, "start": 2403741, "annotation": "HD_domain-containing_protein", "perc_ident": 94, "name": "BTHUR0013_RS11915", "strand": "+", "end": 2404709, "perc_coverage": 86.23853211009175, "evalue": 1.5e-48, "genecluster": "NZ_CM000758_c5"}], ["input|c7|1513955-1514366|-|ctg1_1564|", 11, {"locus_tag": "BTHUR0013_RS11905", "blastscore": 200, "start": 2400780, "annotation": "hypothetical_protein", "perc_ident": 96, "name": "BTHUR0013_RS11905", "strand": "+", "end": 2401190, "perc_coverage": 76.47058823529412, "evalue": 1.3e-49, "genecluster": "NZ_CM000758_c5"}], ["input|c7|1514725-1516687|-|ctg1_1565|", 12, {"locus_tag": "BTHUR0013_RS11900", "blastscore": 979, "start": 2398876, "annotation": "chitin-binding_protein", "perc_ident": 95, "name": "BTHUR0013_RS11900", "strand": "+", "end": 2400408, "perc_coverage": 78.25421133231241, "evalue": 2.1e-283, "genecluster": "NZ_CM000758_c5"}], ["input|c7|1517185-1517671|-|ctg1_1566|", 13, {"locus_tag": "WP_000272950.1", "blastscore": 317, "start": 2397921, "annotation": "DUF4879_domain-containing_protein", "perc_ident": 99, "name": "BTHUR0013_RS11895", "strand": "+", "end": 2398406, "perc_coverage": 100.0, "evalue": 6.4e-85, "genecluster": "NZ_CM000758_c5"}], ["input|c7|1517930-1518695|-|ctg1_1567|", 14, {"locus_tag": "WP_001037514.1", "blastscore": 473, "start": 2396896, "annotation": "KR_domain-containing_protein", "perc_ident": 97, "name": "BTHUR0013_RS11890", "strand": "+", "end": 2397660, "perc_coverage": 100.0, "evalue": 1.9e-131, "genecluster": "NZ_CM000758_c5"}], ["input|c7|1519081-1519804|-|ctg1_1568|", 15, {"locus_tag": "WP_001172943.1", "blastscore": 463, "start": 2395787, "annotation": "thioesterase", "perc_ident": 94, "name": "BTHUR0013_RS11885", "strand": "+", "end": 2396509, "perc_coverage": 100.0, "evalue": 1.4e-128, "genecluster": "NZ_CM000758_c5"}], ["input|c7|1519790-1520417|-|ctg1_1569|", 16, {"locus_tag": "WP_000701222.1", "blastscore": 390, "start": 2395096, "annotation": "4'-phosphopantetheinyl_transferase", "perc_ident": 91, "name": "BTHUR0013_RS11880", "strand": "+", "end": 2395800, "perc_coverage": 100.0, "evalue": 1.3e-106, "genecluster": "NZ_CM000758_c5"}], ["input|c7|1520857-1535740|-|ctg1_1570|", 17, {"locus_tag": "WP_001255734.1", "blastscore": 9635, "start": 2379850, "annotation": "non-ribosomal_peptide_synthetase", "perc_ident": 97, "name": "BTHUR0013_RS11875", "strand": "+", "end": 2394732, "perc_coverage": 100.0, "evalue": 0.0, "genecluster": "NZ_CM000758_c5"}], ["input|c7|1520857-1535740|-|ctg1_1570|", 17, {"locus_tag": "WP_003307048.1", "blastscore": 1825, "start": 2374934, "annotation": "non-ribosomal_peptide_synthetase", "perc_ident": 58, "name": "BTHUR0013_RS11870", "strand": "+", "end": 2379853, "perc_coverage": 31.975806451612904, "evalue": 0.0, "genecluster": "NZ_CM000758_c5"}], ["input|c7|1535736-1542207|-|ctg1_1571|", 18, {"locus_tag": "WP_003307048.1", "blastscore": 3155, "start": 2374934, "annotation": "non-ribosomal_peptide_synthetase", "perc_ident": 97, "name": "BTHUR0013_RS11870", "strand": "+", "end": 2379853, "perc_coverage": 76.0204081632653, "evalue": 0.0, "genecluster": "NZ_CM000758_c5"}], ["input|c7|1535736-1542207|-|ctg1_1571|", 18, {"locus_tag": "WP_001255734.1", "blastscore": 2015, "start": 2379850, "annotation": "non-ribosomal_peptide_synthetase", "perc_ident": 51, "name": "BTHUR0013_RS11875", "strand": "+", "end": 2394732, "perc_coverage": 97.03153988868274, "evalue": 0.0, "genecluster": "NZ_CM000758_c5"}], ["input|c7|1542209-1546766|-|ctg1_1572|", 19, {"locus_tag": "WP_003307046.1", "blastscore": 2950, "start": 2368825, "annotation": "non-ribosomal_peptide_synthetase", "perc_ident": 97, "name": "BTHUR0013_RS11860", "strand": "+", "end": 2373381, "perc_coverage": 100.0, "evalue": 0.0, "genecluster": "NZ_CM000758_c5"}], ["input|c7|1542209-1546766|-|ctg1_1572|", 19, {"locus_tag": "WP_001255734.1", "blastscore": 1202, "start": 2379850, "annotation": "non-ribosomal_peptide_synthetase", "perc_ident": 45, "name": "BTHUR0013_RS11875", "strand": "+", "end": 2394732, "perc_coverage": 101.11989459815547, "evalue": 0.0, "genecluster": "NZ_CM000758_c5"}], ["input|c7|1546779-1548033|-|ctg1_1573|", 20, {"locus_tag": "WP_000858627.1", "blastscore": 784, "start": 2367564, "annotation": "MFS_transporter", "perc_ident": 99, "name": "BTHUR0013_RS11855", "strand": "+", "end": 2368811, "perc_coverage": 100.0, "evalue": 8.2e-225, "genecluster": "NZ_CM000758_c5"}], ["input|c7|1549101-1549692|-|ctg1_1574|", 21, {"locus_tag": "WP_080546818.1", "blastscore": 384, "start": 2365864, "annotation": "SGNH/GDSL_hydrolase_family_protein", "perc_ident": 95, "name": "BTHUR0013_RS11850", "strand": "+", "end": 2366496, "perc_coverage": 100.0, "evalue": 8.9e-105, "genecluster": "NZ_CM000758_c5"}], ["input|c7|1549894-1551004|-|ctg1_1575|", 22, {"locus_tag": "WP_003307043.1", "blastscore": 699, "start": 2364555, "annotation": "acyltransferase", "perc_ident": 97, "name": "BTHUR0013_RS11845", "strand": "+", "end": 2365703, "perc_coverage": 100.0, "evalue": 1.8e-199, "genecluster": "NZ_CM000758_c5"}], ["input|c7|1551500-1552814|-|ctg1_1576|", 23, {"locus_tag": "WP_000677656.1", "blastscore": 851, "start": 2362784, "annotation": "D-alanyl-D-alanine_carboxypeptidase", "perc_ident": 99, "name": "BTHUR0013_RS11840", "strand": "+", "end": 2364097, "perc_coverage": 100.0, "evalue": 3.4e-245, "genecluster": "NZ_CM000758_c5"}], ["input|c7|1553296-1553956|-|ctg1_1577|", 24, {"locus_tag": "WP_000654685.1", "blastscore": 458, "start": 2361486, "annotation": "antibiotic_acetyltransferase", "perc_ident": 99, "name": "BTHUR0013_RS11835", "strand": "+", "end": 2362145, "perc_coverage": 100.0, "evalue": 3.2e-127, "genecluster": "NZ_CM000758_c5"}], ["input|c7|1554208-1554967|-|ctg1_1578|", 25, {"locus_tag": "WP_000347982.1", "blastscore": 450, "start": 2360485, "annotation": "membrane_protein", "perc_ident": 97, "name": "BTHUR0013_RS11830", "strand": "+", "end": 2361243, "perc_coverage": 100.0, "evalue": 1e-124, "genecluster": "NZ_CM000758_c5"}], ["input|c7|1555034-1556285|-|ctg1_1579|", 26, {"locus_tag": "WP_001032356.1", "blastscore": 843, "start": 2359167, "annotation": "hypothetical_protein", "perc_ident": 99, "name": "BTHUR0013_RS11825", "strand": "+", "end": 2360417, "perc_coverage": 100.0, "evalue": 1.1e-242, "genecluster": "NZ_CM000758_c5"}], ["input|c7|1556896-1557175|-|ctg1_1580|", 27, {"locus_tag": "WP_000842214.1", "blastscore": 177, "start": 2358273, "annotation": "AbrB/MazE/SpoVT_family_DNA-binding_domain-containing_protein", "perc_ident": 100, "name": "BTHUR0013_RS11820", "strand": "+", "end": 2358551, "perc_coverage": 100.0, "evalue": 5.9e-43, "genecluster": "NZ_CM000758_c5"}], ["input|c7|1557315-1557549|-|ctg1_1581|", 28, {"locus_tag": "WP_000397987.1", "blastscore": 144, "start": 2357254, "annotation": "transcriptional_regulator", "perc_ident": 97, "name": "BTHUR0013_RS11815", "strand": "+", "end": 2358132, "perc_coverage": 98.7012987012987, "evalue": 6.1e-33, "genecluster": "NZ_CM000758_c5"}], ["input|c7|1557532-1558195|-|ctg1_1582|", 29, {"locus_tag": "WP_000397987.1", "blastscore": 419, "start": 2357254, "annotation": "transcriptional_regulator", "perc_ident": 98, "name": "BTHUR0013_RS11815", "strand": "+", "end": 2358132, "perc_coverage": 99.54545454545455, "evalue": 2.8e-115, "genecluster": "NZ_CM000758_c5"}], ["input|c7|1558572-1558824|+|ctg1_1583|", 30, {"locus_tag": "WP_000827562.1", "blastscore": 168, "start": 2356624, "annotation": "DNA-binding_response_regulator", "perc_ident": 99, "name": "BTHUR0013_RS11810", "strand": "-", "end": 2356875, "perc_coverage": 100.0, "evalue": 4.2e-40, "genecluster": "NZ_CM000758_c5"}], ["input|c7|1558964-1559570|-|ctg1_1584|", 31, {"locus_tag": "WP_000517275.1", "blastscore": 378, "start": 2355878, "annotation": "hypothetical_protein", "perc_ident": 98, "name": "BTHUR0013_RS11805", "strand": "+", "end": 2356483, "perc_coverage": 100.0, "evalue": 5e-103, "genecluster": "NZ_CM000758_c5"}], ["input|c7|1559595-1560405|-|ctg1_1585|", 32, {"locus_tag": "WP_000678377.1", "blastscore": 550, "start": 2355043, "annotation": "hypothetical_protein", "perc_ident": 97, "name": "BTHUR0013_RS11800", "strand": "+", "end": 2355852, "perc_coverage": 100.0, "evalue": 1.3e-154, "genecluster": "NZ_CM000758_c5"}], ["input|c7|1560717-1562187|-|ctg1_1586|", 33, {"locus_tag": "WP_000287542.1", "blastscore": 959, "start": 2353262, "annotation": "aminoacyl-histidine_dipeptidase", "perc_ident": 100, "name": "BTHUR0013_RS11795", "strand": "+", "end": 2354731, "perc_coverage": 100.0, "evalue": 1.3e-277, "genecluster": "NZ_CM000758_c5"}], ["input|c7|1562398-1562788|+|ctg1_1587|", 34, {"locus_tag": "BTHUR0013_RS11790", "blastscore": 134, "start": 2352663, "annotation": "cytoplasmic_protein", "perc_ident": 87, "name": "BTHUR0013_RS11790", "strand": "-", "end": 2353051, "perc_coverage": 59.68992248062015, "evalue": 6.2e-30, "genecluster": "NZ_CM000758_c5"}], ["input|c7|1563055-1563184|-|ctg1_1589|", 36, {"locus_tag": "WP_003307037.1", "blastscore": 82, "start": 2352260, "annotation": "hypothetical_protein", "perc_ident": 100, "name": "BTHUR0013_RS11780", "strand": "+", "end": 2352397, "perc_coverage": 100.0, "evalue": 9.1e-15, "genecluster": "NZ_CM000758_c5"}], ["input|c7|1563296-1564034|-|ctg1_1590|", 37, {"locus_tag": "WP_000624982.1", "blastscore": 466, "start": 2351419, "annotation": "stage_II_sporulation_protein_SA", "perc_ident": 98, "name": "BTHUR0013_RS11775", "strand": "+", "end": 2352156, "perc_coverage": 100.0, "evalue": 1.7e-129, "genecluster": "NZ_CM000758_c5"}], ["input|c7|1564272-1565010|-|ctg1_1591|", 38, {"locus_tag": "WP_000594118.1", "blastscore": 488, "start": 2350443, "annotation": "2,3-diphosphoglycerate-dependent_phosphoglycerate_mutase", "perc_ident": 96, "name": "BTHUR0013_RS11770", "strand": "+", "end": 2351180, "perc_coverage": 100.0, "evalue": 5.5e-136, "genecluster": "NZ_CM000758_c5"}], ["input|c7|1565175-1565658|-|ctg1_1592|", 39, {"locus_tag": "WP_000191890.1", "blastscore": 318, "start": 2349794, "annotation": "MarR_family_transcriptional_regulator", "perc_ident": 99, "name": "BTHUR0013_RS11765", "strand": "+", "end": 2350276, "perc_coverage": 100.0, "evalue": 3.7e-85, "genecluster": "NZ_CM000758_c5"}]], "core_gene_hits": 3, "blast_score": 33801.0, "synteny_score": 24, "core_bonus": 3}], [{"cluster_type": "nrps", "accession": "NZ_CP010089", "tags": ["BT4G5_RS13305", "BT4G5_RS13310", "BT4G5_RS13315", "BT4G5_RS35120", "BT4G5_RS13320", "BT4G5_RS13325", "BT4G5_RS13330", "BT4G5_RS13335", "BT4G5_RS13340", "BT4G5_RS13345", "BT4G5_RS13350", "BT4G5_RS13355", "BT4G5_RS13360", "BT4G5_RS13365", "BT4G5_RS13370", "BT4G5_RS13375", "BT4G5_RS13380", "BT4G5_RS13385", "BT4G5_RS13390", "BT4G5_RS13395", "BT4G5_RS13400", "BT4G5_RS13405", "BT4G5_RS13410", "BT4G5_RS13415", "BT4G5_RS13420", "BT4G5_RS13425", "BT4G5_RS13430", "BT4G5_RS13435", "BT4G5_RS35125", "BT4G5_RS13440", "BT4G5_RS13450", "BT4G5_RS13455", "BT4G5_RS13460", "BT4G5_RS13465", "BT4G5_RS13475", "BT4G5_RS13480", "BT4G5_RS13485", "BT4G5_RS13490", "BT4G5_RS13495"], "description": "Bacillus thuringiensis serovar galleriae strain HD-29, complete genome", "cluster_label": "c5", "proteins": ["WP_003284281.1", "WP_000191888.1", "WP_000594152.1", "WP_074047530.1", "WP_000624977.1", "WP_001999836.1", "WP_000852629.1", "WP_000713866.1", "WP_000287515.1", "WP_000678509.1", "WP_000517260.1", "BT4G5_RS13355", "WP_000393603.1", "WP_000842216.1", "WP_001032363.1", "WP_000347987.1", "WP_000682538.1", "WP_000677704.1", "WP_074629064.1", "WP_000848289.1", "WP_000180429.1", "BT4G5_RS13405", "WP_021728797.1", "WP_000701218.1", "WP_001172935.1", "WP_002101011.1", "BT4G5_RS13430", "WP_000592188.1", "BT4G5_RS35125", "WP_000289422.1", "WP_000037679.1", "WP_000655717.1", "WP_000470142.1", "WP_000656647.1", "WP_002101013.1", "WP_000482317.1", "WP_000631355.1", "BT4G5_RS13490", "BT4G5_RS13495"]}, {"hits": 32, "pairings": [["input|c7|1507454-1507961|-|ctg1_1558|", 5, {"locus_tag": "WP_000470142.1", "blastscore": 347, "start": 2603022, "annotation": "N-acetyltransferase", "perc_ident": 96, "name": "BT4G5_RS13460", "strand": "+", "end": 2603528, "perc_coverage": 100.0, "evalue": 7.9e-94, "genecluster": "NZ_CP010089_c5"}], ["input|c7|1508270-1508918|-|ctg1_1559|", 6, {"locus_tag": "WP_000655717.1", "blastscore": 416, "start": 2602070, "annotation": "hypothetical_protein", "perc_ident": 97, "name": "BT4G5_RS13455", "strand": "+", "end": 2602717, "perc_coverage": 100.0, "evalue": 1.4e-114, "genecluster": "NZ_CP010089_c5"}], ["input|c7|1510297-1511242|+|ctg1_1560|", 7, {"locus_tag": "WP_000289422.1", "blastscore": 553, "start": 2599298, "annotation": "class_A_beta-lactamase", "perc_ident": 95, "name": "BT4G5_RS13440", "strand": "-", "end": 2600260, "perc_coverage": 101.91082802547771, "evalue": 1.8e-155, "genecluster": "NZ_CP010089_c5"}], ["input|c7|1511359-1511968|-|ctg1_1561|", 8, {"locus_tag": "BT4G5_RS35125", "blastscore": 82, "start": 2598618, "annotation": "2'-5'_RNA_ligase", "perc_ident": 89, "name": "BT4G5_RS35125", "strand": "+", "end": 2599179, "perc_coverage": 22.277227722772277, "evalue": 5.7e-14, "genecluster": "NZ_CP010089_c5"}], ["input|c7|1513955-1514366|-|ctg1_1564|", 11, {"locus_tag": "WP_000592188.1", "blastscore": 259, "start": 2597076, "annotation": "hypothetical_protein", "perc_ident": 95, "name": "BT4G5_RS13435", "strand": "+", "end": 2597486, "perc_coverage": 100.0, "evalue": 2.3e-67, "genecluster": "NZ_CP010089_c5"}], ["input|c7|1514725-1516687|-|ctg1_1565|", 12, {"locus_tag": "BT4G5_RS13430", "blastscore": 190, "start": 2596421, "annotation": "chitin-binding_protein", "perc_ident": 97, "name": "BT4G5_RS13430", "strand": "+", "end": 2596717, "perc_coverage": 15.007656967840735, "evalue": 6.3e-46, "genecluster": "NZ_CP010089_c5"}], ["input|c7|1517930-1518695|-|ctg1_1567|", 14, {"locus_tag": "WP_002101011.1", "blastscore": 201, "start": 2595813, "annotation": "short-chain_dehydrogenase", "perc_ident": 93, "name": "BT4G5_RS13425", "strand": "+", "end": 2596193, "perc_coverage": 44.881889763779526, "evalue": 8.1e-50, "genecluster": "NZ_CP010089_c5"}], ["input|c7|1519081-1519804|-|ctg1_1568|", 15, {"locus_tag": "WP_001172935.1", "blastscore": 435, "start": 2594707, "annotation": "thioesterase", "perc_ident": 88, "name": "BT4G5_RS13420", "strand": "+", "end": 2595429, "perc_coverage": 100.0, "evalue": 4.1e-120, "genecluster": "NZ_CP010089_c5"}], ["input|c7|1519790-1520417|-|ctg1_1569|", 16, {"locus_tag": "WP_000701218.1", "blastscore": 394, "start": 2594016, "annotation": "4'-phosphopantetheinyl_transferase", "perc_ident": 92, "name": "BT4G5_RS13415", "strand": "+", "end": 2594720, "perc_coverage": 100.0, "evalue": 5.3e-108, "genecluster": "NZ_CP010089_c5"}], ["input|c7|1520857-1535740|-|ctg1_1570|", 17, {"locus_tag": "WP_021728797.1", "blastscore": 9652, "start": 2578771, "annotation": "non-ribosomal_peptide_synthetase", "perc_ident": 97, "name": "BT4G5_RS13410", "strand": "+", "end": 2593653, "perc_coverage": 100.0, "evalue": 0.0, "genecluster": "NZ_CP010089_c5"}], ["input|c7|1535736-1542207|-|ctg1_1571|", 18, {"locus_tag": "BT4G5_RS13405", "blastscore": 2455, "start": 2572305, "annotation": "non-ribosomal_peptide_synthetase", "perc_ident": 97, "name": "BT4G5_RS13405", "strand": "+", "end": 2578774, "perc_coverage": 57.7922077922078, "evalue": 0.0, "genecluster": "NZ_CP010089_c5"}], ["input|c7|1535736-1542207|-|ctg1_1571|", 18, {"locus_tag": "WP_021728797.1", "blastscore": 2008, "start": 2578771, "annotation": "non-ribosomal_peptide_synthetase", "perc_ident": 51, "name": "BT4G5_RS13410", "strand": "+", "end": 2593653, "perc_coverage": 97.07792207792207, "evalue": 0.0, "genecluster": "NZ_CP010089_c5"}], ["input|c7|1542209-1546766|-|ctg1_1572|", 19, {"locus_tag": "WP_000180429.1", "blastscore": 2947, "start": 2567746, "annotation": "non-ribosomal_peptide_synthetase", "perc_ident": 96, "name": "BT4G5_RS13400", "strand": "+", "end": 2572302, "perc_coverage": 100.0, "evalue": 0.0, "genecluster": "NZ_CP010089_c5"}], ["input|c7|1542209-1546766|-|ctg1_1572|", 19, {"locus_tag": "WP_021728797.1", "blastscore": 1217, "start": 2578771, "annotation": "non-ribosomal_peptide_synthetase", "perc_ident": 46, "name": "BT4G5_RS13410", "strand": "+", "end": 2593653, "perc_coverage": 101.11989459815547, "evalue": 0.0, "genecluster": "NZ_CP010089_c5"}], ["input|c7|1542209-1546766|-|ctg1_1572|", 19, {"locus_tag": "BT4G5_RS13405", "blastscore": 653, "start": 2572305, "annotation": "non-ribosomal_peptide_synthetase", "perc_ident": 35, "name": "BT4G5_RS13405", "strand": "+", "end": 2578774, "perc_coverage": 79.05138339920948, "evalue": 4.7e-185, "genecluster": "NZ_CP010089_c5"}], ["input|c7|1546779-1548033|-|ctg1_1573|", 20, {"locus_tag": "WP_000848289.1", "blastscore": 795, "start": 2566479, "annotation": "MFS_transporter", "perc_ident": 100, "name": "BT4G5_RS13395", "strand": "+", "end": 2567732, "perc_coverage": 100.0, "evalue": 3.6e-228, "genecluster": "NZ_CP010089_c5"}], ["input|c7|1549101-1549692|-|ctg1_1574|", 21, {"locus_tag": "WP_074629064.1", "blastscore": 380, "start": 2564780, "annotation": "SGNH/GDSL_hydrolase_family_protein", "perc_ident": 94, "name": "BT4G5_RS13390", "strand": "+", "end": 2565412, "perc_coverage": 100.0, "evalue": 9.8e-104, "genecluster": "NZ_CP010089_c5"}], ["input|c7|1551500-1552814|-|ctg1_1576|", 23, {"locus_tag": "WP_000677704.1", "blastscore": 811, "start": 2563088, "annotation": "D-alanyl-D-alanine_carboxypeptidase", "perc_ident": 95, "name": "BT4G5_RS13385", "strand": "+", "end": 2564401, "perc_coverage": 100.0, "evalue": 5e-233, "genecluster": "NZ_CP010089_c5"}], ["input|c7|1553296-1553956|-|ctg1_1577|", 24, {"locus_tag": "WP_000682538.1", "blastscore": 458, "start": 2562099, "annotation": "antibiotic_acetyltransferase", "perc_ident": 99, "name": "BT4G5_RS13380", "strand": "+", "end": 2562758, "perc_coverage": 100.0, "evalue": 4.1e-127, "genecluster": "NZ_CP010089_c5"}], ["input|c7|1554208-1554967|-|ctg1_1578|", 25, {"locus_tag": "WP_000347987.1", "blastscore": 454, "start": 2561087, "annotation": "membrane_protein", "perc_ident": 97, "name": "BT4G5_RS13375", "strand": "+", "end": 2561845, "perc_coverage": 100.0, "evalue": 6.9e-126, "genecluster": "NZ_CP010089_c5"}], ["input|c7|1555034-1556285|-|ctg1_1579|", 26, {"locus_tag": "WP_001032363.1", "blastscore": 809, "start": 2559769, "annotation": "hypothetical_protein", "perc_ident": 95, "name": "BT4G5_RS13370", "strand": "+", "end": 2561019, "perc_coverage": 100.0, "evalue": 1.8e-232, "genecluster": "NZ_CP010089_c5"}], ["input|c7|1556896-1557175|-|ctg1_1580|", 27, {"locus_tag": "WP_000842216.1", "blastscore": 173, "start": 2558971, "annotation": "AbrB/MazE/SpoVT_family_DNA-binding_domain-containing_protein", "perc_ident": 98, "name": "BT4G5_RS13365", "strand": "+", "end": 2559249, "perc_coverage": 100.0, "evalue": 1.1e-41, "genecluster": "NZ_CP010089_c5"}], ["input|c7|1557315-1557549|-|ctg1_1581|", 28, {"locus_tag": "WP_000393603.1", "blastscore": 137, "start": 2557952, "annotation": "transcriptional_regulator", "perc_ident": 93, "name": "BT4G5_RS13360", "strand": "+", "end": 2558830, "perc_coverage": 98.7012987012987, "evalue": 5.7e-31, "genecluster": "NZ_CP010089_c5"}], ["input|c7|1557532-1558195|-|ctg1_1582|", 29, {"locus_tag": "WP_000393603.1", "blastscore": 414, "start": 2557952, "annotation": "transcriptional_regulator", "perc_ident": 97, "name": "BT4G5_RS13360", "strand": "+", "end": 2558830, "perc_coverage": 99.54545454545455, "evalue": 6.9e-114, "genecluster": "NZ_CP010089_c5"}], ["input|c7|1558572-1558824|+|ctg1_1583|", 30, {"locus_tag": "BT4G5_RS13355", "blastscore": 54, "start": 2557323, "annotation": "LuxR_family_transcriptional_regulator", "perc_ident": 77, "name": "BT4G5_RS13355", "strand": "-", "end": 2557575, "perc_coverage": 42.168674698795186, "evalue": 6.8e-06, "genecluster": "NZ_CP010089_c5"}], ["input|c7|1558964-1559570|-|ctg1_1584|", 31, {"locus_tag": "WP_000517260.1", "blastscore": 371, "start": 2556481, "annotation": "hypothetical_protein", "perc_ident": 97, "name": "BT4G5_RS13350", "strand": "+", "end": 2557083, "perc_coverage": 99.50248756218906, "evalue": 6.1e-101, "genecluster": "NZ_CP010089_c5"}], ["input|c7|1559595-1560405|-|ctg1_1585|", 32, {"locus_tag": "WP_000678509.1", "blastscore": 557, "start": 2555646, "annotation": "hypothetical_protein", "perc_ident": 99, "name": "BT4G5_RS13345", "strand": "+", "end": 2556455, "perc_coverage": 100.0, "evalue": 6.2e-157, "genecluster": "NZ_CP010089_c5"}], ["input|c7|1560717-1562187|-|ctg1_1586|", 33, {"locus_tag": "WP_000287515.1", "blastscore": 947, "start": 2553931, "annotation": "aminoacyl-histidine_dipeptidase", "perc_ident": 98, "name": "BT4G5_RS13340", "strand": "+", "end": 2555400, "perc_coverage": 100.0, "evalue": 5e-274, "genecluster": "NZ_CP010089_c5"}], ["input|c7|1562398-1562788|+|ctg1_1587|", 34, {"locus_tag": "WP_000713866.1", "blastscore": 237, "start": 2553330, "annotation": "hypothetical_protein", "perc_ident": 94, "name": "BT4G5_RS13335", "strand": "-", "end": 2553719, "perc_coverage": 100.0, "evalue": 8.9e-61, "genecluster": "NZ_CP010089_c5"}], ["input|c7|1562398-1562788|+|ctg1_1587|", 34, {"locus_tag": "WP_000037679.1", "blastscore": 61, "start": 2601286, "annotation": "DUF1093_domain-containing_protein", "perc_ident": 33, "name": "BT4G5_RS13450", "strand": "+", "end": 2601654, "perc_coverage": 96.12403100775194, "evalue": 1.1e-07, "genecluster": "NZ_CP010089_c5"}], ["input|c7|1562806-1562983|-|ctg1_1588|", 35, {"locus_tag": "WP_000852629.1", "blastscore": 109, "start": 2553135, "annotation": "stage_II_sporulation_protein_SB", "perc_ident": 100, "name": "BT4G5_RS13330", "strand": "+", "end": 2553311, "perc_coverage": 100.0, "evalue": 1.3e-22, "genecluster": "NZ_CP010089_c5"}], ["input|c7|1563055-1563184|-|ctg1_1589|", 36, {"locus_tag": "WP_001999836.1", "blastscore": 81, "start": 2552925, "annotation": "hypothetical_protein", "perc_ident": 98, "name": "BT4G5_RS13325", "strand": "+", "end": 2553062, "perc_coverage": 100.0, "evalue": 2.6e-14, "genecluster": "NZ_CP010089_c5"}], ["input|c7|1563296-1564034|-|ctg1_1590|", 37, {"locus_tag": "WP_000624977.1", "blastscore": 467, "start": 2552084, "annotation": "stage_II_sporulation_protein_SA", "perc_ident": 98, "name": "BT4G5_RS13320", "strand": "+", "end": 2552821, "perc_coverage": 100.0, "evalue": 7.6e-130, "genecluster": "NZ_CP010089_c5"}], ["input|c7|1564272-1565010|-|ctg1_1591|", 38, {"locus_tag": "WP_000594152.1", "blastscore": 500, "start": 2551109, "annotation": "2,3-bisphosphoglycerate-dependent_phosphoglycerate_mutase", "perc_ident": 99, "name": "BT4G5_RS13315", "strand": "+", "end": 2551846, "perc_coverage": 100.0, "evalue": 1.1e-139, "genecluster": "NZ_CP010089_c5"}], ["input|c7|1565175-1565658|-|ctg1_1592|", 39, {"locus_tag": "WP_000191888.1", "blastscore": 315, "start": 2550460, "annotation": "MarR_family_transcriptional_regulator", "perc_ident": 98, "name": "BT4G5_RS13310", "strand": "+", "end": 2550942, "perc_coverage": 100.0, "evalue": 3.2e-84, "genecluster": "NZ_CP010089_c5"}], ["input|c7|1565930-1566755|+|ctg1_1593|", 40, {"locus_tag": "WP_003284281.1", "blastscore": 513, "start": 2548667, "annotation": "indolepyruvate_decarboxylase", "perc_ident": 92, "name": "BT4G5_RS13305", "strand": "-", "end": 2550352, "perc_coverage": 100.0, "evalue": 1.8e-143, "genecluster": "NZ_CP010089_c5"}]], "core_gene_hits": 3, "blast_score": 30452.0, "synteny_score": 22, "core_bonus": 3}], [{"cluster_type": "nrps", "accession": "NZ_JYPI01000034", "tags": ["TU54_RS14855", "TU54_RS14860", "TU54_RS14865", "TU54_RS14870", "TU54_RS14875", "TU54_RS14880", "TU54_RS14885", "TU54_RS14890", "TU54_RS14895", "TU54_RS14900", "TU54_RS14905", "TU54_RS29705", "TU54_RS14910", "TU54_RS29710", "TU54_RS14915", "TU54_RS14920", "TU54_RS14925", "TU54_RS14930", "TU54_RS14935", "TU54_RS14940", "TU54_RS14945", "TU54_RS14950", "TU54_RS14955", "TU54_RS14960", "TU54_RS29715", "TU54_RS14965", "TU54_RS14970", "TU54_RS14975", "TU54_RS14980", "TU54_RS14985", "TU54_RS14990", "TU54_RS14995", "TU54_RS15000", "TU54_RS15005", "TU54_RS15010", "TU54_RS15015", "TU54_RS15020", "TU54_RS15025", "TU54_RS15030", "TU54_RS29720", "TU54_RS15035", "TU54_RS15040", "TU54_RS15045"], "description": "Bacillus cereus strain F3175-03 contig660, whole genome shotgun sequence", "cluster_label": "c5", "proteins": ["WP_048568167.1", "WP_048568137.1", "WP_048568138.1", "WP_048568139.1", "WP_000833545.1", "WP_002063312.1", "WP_048568140.1", "WP_000653345.1", "WP_001987408.1", "WP_048568141.1", "WP_048568142.1", "TU54_RS29705", "WP_048568143.1", "WP_095209577.1", "WP_000592188.1", "TU54_RS14920", "TU54_RS14925", "WP_001172935.1", "WP_000701216.1", "WP_048568144.1", "WP_048568145.1", "WP_048568146.1", "WP_048568147.1", "WP_074629064.1", "TU54_RS29715", "WP_048568148.1", "WP_000682538.1", "WP_000347986.1", "WP_048568149.1", "WP_000842216.1", "WP_000397984.1", "WP_000827560.1", "WP_000517260.1", "WP_000678509.1", "WP_000287515.1", "WP_000713866.1", "WP_000852629.1", "WP_001999836.1", "WP_000624977.1", "WP_074047530.1", "WP_000594152.1", "WP_000191888.1", "WP_095209578.1"]}, {"hits": 30, "pairings": [["input|c7|1507454-1507961|-|ctg1_1558|", 5, {"locus_tag": "WP_048568141.1", "blastscore": 351, "start": 138610, "annotation": "N-acetyltransferase", "perc_ident": 98, "name": "TU54_RS14900", "strand": "-", "end": 139116, "perc_coverage": 100.0, "evalue": 4.2e-95, "genecluster": "NZ_JYPI01000034_c5"}], ["input|c7|1508270-1508918|-|ctg1_1559|", 6, {"locus_tag": "WP_048568142.1", "blastscore": 414, "start": 139422, "annotation": "antigen", "perc_ident": 97, "name": "TU54_RS14905", "strand": "-", "end": 140069, "perc_coverage": 100.0, "evalue": 6.7e-114, "genecluster": "NZ_JYPI01000034_c5"}], ["input|c7|1513955-1514366|-|ctg1_1564|", 11, {"locus_tag": "WP_000592188.1", "blastscore": 259, "start": 142896, "annotation": "hypothetical_protein", "perc_ident": 95, "name": "TU54_RS14915", "strand": "-", "end": 143306, "perc_coverage": 100.0, "evalue": 2.3e-67, "genecluster": "NZ_JYPI01000034_c5"}], ["input|c7|1517930-1518695|-|ctg1_1567|", 14, {"locus_tag": "TU54_RS14925", "blastscore": 201, "start": 144240, "annotation": "short-chain_dehydrogenase", "perc_ident": 96, "name": "TU54_RS14925", "strand": "-", "end": 144569, "perc_coverage": 43.30708661417323, "evalue": 8.1e-50, "genecluster": "NZ_JYPI01000034_c5"}], ["input|c7|1519081-1519804|-|ctg1_1568|", 15, {"locus_tag": "WP_001172935.1", "blastscore": 435, "start": 144953, "annotation": "thioesterase", "perc_ident": 88, "name": "TU54_RS14930", "strand": "-", "end": 145675, "perc_coverage": 100.0, "evalue": 4.1e-120, "genecluster": "NZ_JYPI01000034_c5"}], ["input|c7|1519790-1520417|-|ctg1_1569|", 16, {"locus_tag": "WP_000701216.1", "blastscore": 396, "start": 145662, "annotation": "4'-phosphopantetheinyl_transferase", "perc_ident": 92, "name": "TU54_RS14935", "strand": "-", "end": 146366, "perc_coverage": 100.0, "evalue": 2.4e-108, "genecluster": "NZ_JYPI01000034_c5"}], ["input|c7|1520857-1535740|-|ctg1_1570|", 17, {"locus_tag": "WP_048568144.1", "blastscore": 9652, "start": 146729, "annotation": "non-ribosomal_peptide_synthetase", "perc_ident": 97, "name": "TU54_RS14940", "strand": "-", "end": 161611, "perc_coverage": 100.0, "evalue": 0.0, "genecluster": "NZ_JYPI01000034_c5"}], ["input|c7|1520857-1535740|-|ctg1_1570|", 17, {"locus_tag": "WP_048568145.1", "blastscore": 2041, "start": 161608, "annotation": "non-ribosomal_peptide_synthetase", "perc_ident": 51, "name": "TU54_RS14945", "strand": "-", "end": 168078, "perc_coverage": 42.197580645161295, "evalue": 0.0, "genecluster": "NZ_JYPI01000034_c5"}], ["input|c7|1535736-1542207|-|ctg1_1571|", 18, {"locus_tag": "WP_048568145.1", "blastscore": 4174, "start": 161608, "annotation": "non-ribosomal_peptide_synthetase", "perc_ident": 97, "name": "TU54_RS14945", "strand": "-", "end": 168078, "perc_coverage": 100.0, "evalue": 0.0, "genecluster": "NZ_JYPI01000034_c5"}], ["input|c7|1535736-1542207|-|ctg1_1571|", 18, {"locus_tag": "WP_048568144.1", "blastscore": 2013, "start": 146729, "annotation": "non-ribosomal_peptide_synthetase", "perc_ident": 51, "name": "TU54_RS14940", "strand": "-", "end": 161611, "perc_coverage": 97.07792207792207, "evalue": 0.0, "genecluster": "NZ_JYPI01000034_c5"}], ["input|c7|1542209-1546766|-|ctg1_1572|", 19, {"locus_tag": "WP_048568146.1", "blastscore": 2945, "start": 168081, "annotation": "non-ribosomal_peptide_synthetase", "perc_ident": 96, "name": "TU54_RS14950", "strand": "-", "end": 172637, "perc_coverage": 100.0, "evalue": 0.0, "genecluster": "NZ_JYPI01000034_c5"}], ["input|c7|1542209-1546766|-|ctg1_1572|", 19, {"locus_tag": "WP_048568144.1", "blastscore": 1216, "start": 146729, "annotation": "non-ribosomal_peptide_synthetase", "perc_ident": 45, "name": "TU54_RS14940", "strand": "-", "end": 161611, "perc_coverage": 101.11989459815547, "evalue": 0.0, "genecluster": "NZ_JYPI01000034_c5"}], ["input|c7|1542209-1546766|-|ctg1_1572|", 19, {"locus_tag": "WP_048568145.1", "blastscore": 662, "start": 161608, "annotation": "non-ribosomal_peptide_synthetase", "perc_ident": 31, "name": "TU54_RS14945", "strand": "-", "end": 168078, "perc_coverage": 96.24505928853755, "evalue": 1e-187, "genecluster": "NZ_JYPI01000034_c5"}], ["input|c7|1546779-1548033|-|ctg1_1573|", 20, {"locus_tag": "WP_048568147.1", "blastscore": 796, "start": 172651, "annotation": "MFS_transporter", "perc_ident": 100, "name": "TU54_RS14955", "strand": "-", "end": 173904, "perc_coverage": 100.0, "evalue": 1.6e-228, "genecluster": "NZ_JYPI01000034_c5"}], ["input|c7|1549101-1549692|-|ctg1_1574|", 21, {"locus_tag": "WP_074629064.1", "blastscore": 380, "start": 174971, "annotation": "SGNH/GDSL_hydrolase_family_protein", "perc_ident": 94, "name": "TU54_RS14960", "strand": "-", "end": 175603, "perc_coverage": 100.0, "evalue": 9.8e-104, "genecluster": "NZ_JYPI01000034_c5"}], ["input|c7|1549894-1551004|-|ctg1_1575|", 22, {"locus_tag": "TU54_RS29715", "blastscore": 82, "start": 175764, "annotation": "acyltransferase", "perc_ident": 100, "name": "TU54_RS29715", "strand": "-", "end": 175889, "perc_coverage": 11.11111111111111, "evalue": 1.4e-13, "genecluster": "NZ_JYPI01000034_c5"}], ["input|c7|1551500-1552814|-|ctg1_1576|", 23, {"locus_tag": "WP_048568148.1", "blastscore": 803, "start": 175982, "annotation": "D-alanyl-D-alanine_carboxypeptidase", "perc_ident": 94, "name": "TU54_RS14965", "strand": "-", "end": 177295, "perc_coverage": 100.0, "evalue": 1e-230, "genecluster": "NZ_JYPI01000034_c5"}], ["input|c7|1553296-1553956|-|ctg1_1577|", 24, {"locus_tag": "WP_000682538.1", "blastscore": 458, "start": 177627, "annotation": "antibiotic_acetyltransferase", "perc_ident": 99, "name": "TU54_RS14970", "strand": "-", "end": 178286, "perc_coverage": 100.0, "evalue": 4.1e-127, "genecluster": "NZ_JYPI01000034_c5"}], ["input|c7|1554208-1554967|-|ctg1_1578|", 25, {"locus_tag": "WP_000347986.1", "blastscore": 455, "start": 178540, "annotation": "membrane_protein", "perc_ident": 97, "name": "TU54_RS14975", "strand": "-", "end": 179298, "perc_coverage": 100.0, "evalue": 5.3e-126, "genecluster": "NZ_JYPI01000034_c5"}], ["input|c7|1555034-1556285|-|ctg1_1579|", 26, {"locus_tag": "WP_048568149.1", "blastscore": 810, "start": 179366, "annotation": "hypothetical_protein", "perc_ident": 95, "name": "TU54_RS14980", "strand": "-", "end": 180616, "perc_coverage": 100.0, "evalue": 8.2e-233, "genecluster": "NZ_JYPI01000034_c5"}], ["input|c7|1556896-1557175|-|ctg1_1580|", 27, {"locus_tag": "WP_000842216.1", "blastscore": 173, "start": 181138, "annotation": "AbrB/MazE/SpoVT_family_DNA-binding_domain-containing_protein", "perc_ident": 98, "name": "TU54_RS14985", "strand": "-", "end": 181416, "perc_coverage": 100.0, "evalue": 1.1e-41, "genecluster": "NZ_JYPI01000034_c5"}], ["input|c7|1557315-1557549|-|ctg1_1581|", 28, {"locus_tag": "WP_000397984.1", "blastscore": 137, "start": 181557, "annotation": "transcriptional_regulator", "perc_ident": 93, "name": "TU54_RS14990", "strand": "-", "end": 182435, "perc_coverage": 98.7012987012987, "evalue": 5.7e-31, "genecluster": "NZ_JYPI01000034_c5"}], ["input|c7|1557532-1558195|-|ctg1_1582|", 29, {"locus_tag": "WP_000397984.1", "blastscore": 419, "start": 181557, "annotation": "transcriptional_regulator", "perc_ident": 98, "name": "TU54_RS14990", "strand": "-", "end": 182435, "perc_coverage": 99.54545454545455, "evalue": 2.1e-115, "genecluster": "NZ_JYPI01000034_c5"}], ["input|c7|1558572-1558824|+|ctg1_1583|", 30, {"locus_tag": "WP_000827560.1", "blastscore": 165, "start": 182812, "annotation": "DNA-binding_response_regulator", "perc_ident": 96, "name": "TU54_RS14995", "strand": "+", "end": 183063, "perc_coverage": 100.0, "evalue": 2.8e-39, "genecluster": "NZ_JYPI01000034_c5"}], ["input|c7|1558964-1559570|-|ctg1_1584|", 31, {"locus_tag": "WP_000517260.1", "blastscore": 371, "start": 183303, "annotation": "hypothetical_protein", "perc_ident": 97, "name": "TU54_RS15000", "strand": "-", "end": 183905, "perc_coverage": 99.50248756218906, "evalue": 6.1e-101, "genecluster": "NZ_JYPI01000034_c5"}], ["input|c7|1559595-1560405|-|ctg1_1585|", 32, {"locus_tag": "WP_000678509.1", "blastscore": 557, "start": 183931, "annotation": "hypothetical_protein", "perc_ident": 99, "name": "TU54_RS15005", "strand": "-", "end": 184740, "perc_coverage": 100.0, "evalue": 6.2e-157, "genecluster": "NZ_JYPI01000034_c5"}], ["input|c7|1560717-1562187|-|ctg1_1586|", 33, {"locus_tag": "WP_000287515.1", "blastscore": 947, "start": 184986, "annotation": "aminoacyl-histidine_dipeptidase", "perc_ident": 98, "name": "TU54_RS15010", "strand": "-", "end": 186455, "perc_coverage": 100.0, "evalue": 5e-274, "genecluster": "NZ_JYPI01000034_c5"}], ["input|c7|1562398-1562788|+|ctg1_1587|", 34, {"locus_tag": "WP_000713866.1", "blastscore": 237, "start": 186667, "annotation": "hypothetical_protein", "perc_ident": 94, "name": "TU54_RS15015", "strand": "+", "end": 187056, "perc_coverage": 100.0, "evalue": 8.9e-61, "genecluster": "NZ_JYPI01000034_c5"}], ["input|c7|1562806-1562983|-|ctg1_1588|", 35, {"locus_tag": "WP_000852629.1", "blastscore": 109, "start": 187075, "annotation": "stage_II_sporulation_protein_SB", "perc_ident": 100, "name": "TU54_RS15020", "strand": "-", "end": 187251, "perc_coverage": 100.0, "evalue": 1.3e-22, "genecluster": "NZ_JYPI01000034_c5"}], ["input|c7|1563055-1563184|-|ctg1_1589|", 36, {"locus_tag": "WP_001999836.1", "blastscore": 81, "start": 187324, "annotation": "hypothetical_protein", "perc_ident": 98, "name": "TU54_RS15025", "strand": "-", "end": 187461, "perc_coverage": 100.0, "evalue": 2.6e-14, "genecluster": "NZ_JYPI01000034_c5"}], ["input|c7|1563296-1564034|-|ctg1_1590|", 37, {"locus_tag": "WP_000624977.1", "blastscore": 467, "start": 187565, "annotation": "stage_II_sporulation_protein_SA", "perc_ident": 98, "name": "TU54_RS15030", "strand": "-", "end": 188302, "perc_coverage": 100.0, "evalue": 7.6e-130, "genecluster": "NZ_JYPI01000034_c5"}], ["input|c7|1564272-1565010|-|ctg1_1591|", 38, {"locus_tag": "WP_000594152.1", "blastscore": 500, "start": 188540, "annotation": "2,3-bisphosphoglycerate-dependent_phosphoglycerate_mutase", "perc_ident": 99, "name": "TU54_RS15035", "strand": "-", "end": 189277, "perc_coverage": 100.0, "evalue": 1.1e-139, "genecluster": "NZ_JYPI01000034_c5"}], ["input|c7|1565175-1565658|-|ctg1_1592|", 39, {"locus_tag": "WP_000191888.1", "blastscore": 315, "start": 189444, "annotation": "MarR_family_transcriptional_regulator", "perc_ident": 98, "name": "TU54_RS15040", "strand": "-", "end": 189926, "perc_coverage": 100.0, "evalue": 3.2e-84, "genecluster": "NZ_JYPI01000034_c5"}], ["input|c7|1565930-1566755|+|ctg1_1593|", 40, {"locus_tag": "WP_095209578.1", "blastscore": 508, "start": 190034, "annotation": "indolepyruvate_decarboxylase", "perc_ident": 92, "name": "TU54_RS15045", "strand": "+", "end": 191719, "perc_coverage": 100.0, "evalue": 3.3e-142, "genecluster": "NZ_JYPI01000034_c5"}]], "core_gene_hits": 3, "blast_score": 33529.0, "synteny_score": 23, "core_bonus": 3}], [{"cluster_type": "nrps", "accession": "NZ_LPUS01000001", "tags": ["AU379_RS11570", "AU379_RS11575", "AU379_RS11580", "AU379_RS11585", "AU379_RS11590", "AU379_RS11595", "AU379_RS11600", "AU379_RS11605", "AU379_RS11610", "AU379_RS11615", "AU379_RS11620", "AU379_RS11625", "AU379_RS29020", "AU379_RS11630", "AU379_RS29025", "AU379_RS11635", "AU379_RS11640", "AU379_RS11645", "AU379_RS11650", "AU379_RS11655", "AU379_RS11660", "AU379_RS11665", "AU379_RS11670", "AU379_RS11675", "AU379_RS11680", "AU379_RS11685", "AU379_RS11690", "AU379_RS11695", "AU379_RS11700", "AU379_RS11705", "AU379_RS11710", "AU379_RS11715", "AU379_RS11720", "AU379_RS11725", "AU379_RS11730", "AU379_RS11735", "AU379_RS11740", "AU379_RS11745", "AU379_RS11750", "AU379_RS29030", "AU379_RS11755", "AU379_RS11760", "AU379_RS11765"], "description": "Bacillus sp. JH7 scaffold_1, whole genome shotgun sequence", "cluster_label": "c5", "proteins": ["WP_000590674.1", "WP_033667522.1", "WP_061139282.1", "WP_000593070.1", "WP_000694605.1", "WP_000833545.1", "WP_002063312.1", "WP_000997924.1", "WP_016090209.1", "WP_001987408.1", "WP_000470144.1", "WP_048568142.1", "AU379_RS29020", "WP_048568143.1", "WP_002164541.1", "WP_000592189.1", "AU379_RS11640", "AU379_RS11645", "WP_061139283.1", "WP_000701216.1", "WP_061139284.1", "WP_000503043.1", "WP_061139285.1", "WP_000858613.1", "WP_080000444.1", "WP_061139286.1", "WP_000682538.1", "WP_000347986.1", "WP_061139287.1", "WP_000842216.1", "WP_000397983.1", "WP_000827561.1", "WP_000517260.1", "WP_000664542.1", "WP_000287533.1", "WP_000713864.1", "WP_000852627.1", "WP_001999836.1", "WP_000624979.1", "WP_074047530.1", "WP_000594151.1", "WP_000191888.1", "WP_061139288.1"]}, {"hits": 30, "pairings": [["input|c7|1507454-1507961|-|ctg1_1558|", 5, {"locus_tag": "WP_000470144.1", "blastscore": 353, "start": 2304040, "annotation": "N-acetyltransferase", "perc_ident": 98, "name": "AU379_RS11620", "strand": "-", "end": 2304546, "perc_coverage": 100.0, "evalue": 1.4e-95, "genecluster": "NZ_LPUS01000001_c5"}], ["input|c7|1508270-1508918|-|ctg1_1559|", 6, {"locus_tag": "WP_048568142.1", "blastscore": 414, "start": 2304851, "annotation": "antigen", "perc_ident": 97, "name": "AU379_RS11625", "strand": "-", "end": 2305498, "perc_coverage": 100.0, "evalue": 6.7e-114, "genecluster": "NZ_LPUS01000001_c5"}], ["input|c7|1513955-1514366|-|ctg1_1564|", 11, {"locus_tag": "WP_000592189.1", "blastscore": 259, "start": 2308325, "annotation": "hypothetical_protein", "perc_ident": 95, "name": "AU379_RS11635", "strand": "-", "end": 2308735, "perc_coverage": 100.0, "evalue": 2.3e-67, "genecluster": "NZ_LPUS01000001_c5"}], ["input|c7|1514725-1516687|-|ctg1_1565|", 12, {"locus_tag": "AU379_RS11640", "blastscore": 184, "start": 2309095, "annotation": "chitin-binding_protein", "perc_ident": 92, "name": "AU379_RS11640", "strand": "-", "end": 2309403, "perc_coverage": 15.620214395099541, "evalue": 3.4e-44, "genecluster": "NZ_LPUS01000001_c5"}], ["input|c7|1517930-1518695|-|ctg1_1567|", 14, {"locus_tag": "AU379_RS11645", "blastscore": 201, "start": 2309661, "annotation": "short-chain_dehydrogenase", "perc_ident": 94, "name": "AU379_RS11645", "strand": "-", "end": 2309996, "perc_coverage": 44.09448818897638, "evalue": 8.1e-50, "genecluster": "NZ_LPUS01000001_c5"}], ["input|c7|1519081-1519804|-|ctg1_1568|", 15, {"locus_tag": "WP_061139283.1", "blastscore": 433, "start": 2310380, "annotation": "thioesterase", "perc_ident": 88, "name": "AU379_RS11650", "strand": "-", "end": 2311102, "perc_coverage": 100.0, "evalue": 2e-119, "genecluster": "NZ_LPUS01000001_c5"}], ["input|c7|1519790-1520417|-|ctg1_1569|", 16, {"locus_tag": "WP_000701216.1", "blastscore": 396, "start": 2311089, "annotation": "4'-phosphopantetheinyl_transferase", "perc_ident": 92, "name": "AU379_RS11655", "strand": "-", "end": 2311793, "perc_coverage": 100.0, "evalue": 2.4e-108, "genecluster": "NZ_LPUS01000001_c5"}], ["input|c7|1520857-1535740|-|ctg1_1570|", 17, {"locus_tag": "WP_061139284.1", "blastscore": 9655, "start": 2312115, "annotation": "non-ribosomal_peptide_synthetase", "perc_ident": 97, "name": "AU379_RS11660", "strand": "-", "end": 2326997, "perc_coverage": 100.0, "evalue": 0.0, "genecluster": "NZ_LPUS01000001_c5"}], ["input|c7|1520857-1535740|-|ctg1_1570|", 17, {"locus_tag": "WP_000503043.1", "blastscore": 2048, "start": 2326994, "annotation": "non-ribosomal_peptide_synthetase", "perc_ident": 51, "name": "AU379_RS11665", "strand": "-", "end": 2333464, "perc_coverage": 42.197580645161295, "evalue": 0.0, "genecluster": "NZ_LPUS01000001_c5"}], ["input|c7|1535736-1542207|-|ctg1_1571|", 18, {"locus_tag": "WP_000503043.1", "blastscore": 4172, "start": 2326994, "annotation": "non-ribosomal_peptide_synthetase", "perc_ident": 97, "name": "AU379_RS11665", "strand": "-", "end": 2333464, "perc_coverage": 100.0, "evalue": 0.0, "genecluster": "NZ_LPUS01000001_c5"}], ["input|c7|1535736-1542207|-|ctg1_1571|", 18, {"locus_tag": "WP_061139284.1", "blastscore": 2013, "start": 2312115, "annotation": "non-ribosomal_peptide_synthetase", "perc_ident": 51, "name": "AU379_RS11660", "strand": "-", "end": 2326997, "perc_coverage": 97.07792207792207, "evalue": 0.0, "genecluster": "NZ_LPUS01000001_c5"}], ["input|c7|1542209-1546766|-|ctg1_1572|", 19, {"locus_tag": "WP_061139285.1", "blastscore": 2943, "start": 2333467, "annotation": "non-ribosomal_peptide_synthetase", "perc_ident": 96, "name": "AU379_RS11670", "strand": "-", "end": 2338023, "perc_coverage": 100.0, "evalue": 0.0, "genecluster": "NZ_LPUS01000001_c5"}], ["input|c7|1542209-1546766|-|ctg1_1572|", 19, {"locus_tag": "WP_061139284.1", "blastscore": 1208, "start": 2312115, "annotation": "non-ribosomal_peptide_synthetase", "perc_ident": 45, "name": "AU379_RS11660", "strand": "-", "end": 2326997, "perc_coverage": 101.11989459815547, "evalue": 0.0, "genecluster": "NZ_LPUS01000001_c5"}], ["input|c7|1542209-1546766|-|ctg1_1572|", 19, {"locus_tag": "WP_000503043.1", "blastscore": 671, "start": 2326994, "annotation": "non-ribosomal_peptide_synthetase", "perc_ident": 32, "name": "AU379_RS11665", "strand": "-", "end": 2333464, "perc_coverage": 96.24505928853755, "evalue": 2.8e-190, "genecluster": "NZ_LPUS01000001_c5"}], ["input|c7|1546779-1548033|-|ctg1_1573|", 20, {"locus_tag": "WP_000858613.1", "blastscore": 797, "start": 2338037, "annotation": "MFS_transporter", "perc_ident": 100, "name": "AU379_RS11675", "strand": "-", "end": 2339290, "perc_coverage": 100.0, "evalue": 7.2e-229, "genecluster": "NZ_LPUS01000001_c5"}], ["input|c7|1549101-1549692|-|ctg1_1574|", 21, {"locus_tag": "WP_080000444.1", "blastscore": 385, "start": 2340351, "annotation": "SGNH/GDSL_hydrolase_family_protein", "perc_ident": 95, "name": "AU379_RS11680", "strand": "-", "end": 2340983, "perc_coverage": 100.0, "evalue": 4e-105, "genecluster": "NZ_LPUS01000001_c5"}], ["input|c7|1551500-1552814|-|ctg1_1576|", 23, {"locus_tag": "WP_061139286.1", "blastscore": 803, "start": 2341363, "annotation": "D-alanyl-D-alanine_carboxypeptidase", "perc_ident": 94, "name": "AU379_RS11685", "strand": "-", "end": 2342676, "perc_coverage": 100.0, "evalue": 1.4e-230, "genecluster": "NZ_LPUS01000001_c5"}], ["input|c7|1553296-1553956|-|ctg1_1577|", 24, {"locus_tag": "WP_000682538.1", "blastscore": 458, "start": 2343008, "annotation": "antibiotic_acetyltransferase", "perc_ident": 99, "name": "AU379_RS11690", "strand": "-", "end": 2343667, "perc_coverage": 100.0, "evalue": 4.1e-127, "genecluster": "NZ_LPUS01000001_c5"}], ["input|c7|1554208-1554967|-|ctg1_1578|", 25, {"locus_tag": "WP_000347986.1", "blastscore": 455, "start": 2343921, "annotation": "membrane_protein", "perc_ident": 97, "name": "AU379_RS11695", "strand": "-", "end": 2344679, "perc_coverage": 100.0, "evalue": 5.3e-126, "genecluster": "NZ_LPUS01000001_c5"}], ["input|c7|1555034-1556285|-|ctg1_1579|", 26, {"locus_tag": "WP_061139287.1", "blastscore": 808, "start": 2344747, "annotation": "hypothetical_protein", "perc_ident": 95, "name": "AU379_RS11700", "strand": "-", "end": 2345997, "perc_coverage": 100.0, "evalue": 4.1e-232, "genecluster": "NZ_LPUS01000001_c5"}], ["input|c7|1556896-1557175|-|ctg1_1580|", 27, {"locus_tag": "WP_000842216.1", "blastscore": 173, "start": 2346519, "annotation": "AbrB/MazE/SpoVT_family_DNA-binding_domain-containing_protein", "perc_ident": 98, "name": "AU379_RS11705", "strand": "-", "end": 2346797, "perc_coverage": 100.0, "evalue": 1.1e-41, "genecluster": "NZ_LPUS01000001_c5"}], ["input|c7|1557315-1557549|-|ctg1_1581|", 28, {"locus_tag": "WP_000397983.1", "blastscore": 137, "start": 2346938, "annotation": "transcriptional_regulator", "perc_ident": 93, "name": "AU379_RS11710", "strand": "-", "end": 2347816, "perc_coverage": 98.7012987012987, "evalue": 5.7e-31, "genecluster": "NZ_LPUS01000001_c5"}], ["input|c7|1557532-1558195|-|ctg1_1582|", 29, {"locus_tag": "WP_000397983.1", "blastscore": 417, "start": 2346938, "annotation": "transcriptional_regulator", "perc_ident": 97, "name": "AU379_RS11710", "strand": "-", "end": 2347816, "perc_coverage": 99.54545454545455, "evalue": 8.2e-115, "genecluster": "NZ_LPUS01000001_c5"}], ["input|c7|1558572-1558824|+|ctg1_1583|", 30, {"locus_tag": "WP_000827561.1", "blastscore": 163, "start": 2348193, "annotation": "DNA-binding_response_regulator", "perc_ident": 95, "name": "AU379_RS11715", "strand": "+", "end": 2348444, "perc_coverage": 100.0, "evalue": 1.4e-38, "genecluster": "NZ_LPUS01000001_c5"}], ["input|c7|1558964-1559570|-|ctg1_1584|", 31, {"locus_tag": "WP_000517260.1", "blastscore": 371, "start": 2348685, "annotation": "hypothetical_protein", "perc_ident": 97, "name": "AU379_RS11720", "strand": "-", "end": 2349287, "perc_coverage": 99.50248756218906, "evalue": 6.1e-101, "genecluster": "NZ_LPUS01000001_c5"}], ["input|c7|1559595-1560405|-|ctg1_1585|", 32, {"locus_tag": "WP_000664542.1", "blastscore": 554, "start": 2349313, "annotation": "hypothetical_protein", "perc_ident": 98, "name": "AU379_RS11725", "strand": "-", "end": 2350122, "perc_coverage": 100.0, "evalue": 6.8e-156, "genecluster": "NZ_LPUS01000001_c5"}], ["input|c7|1560717-1562187|-|ctg1_1586|", 33, {"locus_tag": "WP_000287533.1", "blastscore": 946, "start": 2350367, "annotation": "aminoacyl-histidine_dipeptidase", "perc_ident": 98, "name": "AU379_RS11730", "strand": "-", "end": 2351836, "perc_coverage": 100.0, "evalue": 1.5e-273, "genecluster": "NZ_LPUS01000001_c5"}], ["input|c7|1562398-1562788|+|ctg1_1587|", 34, {"locus_tag": "WP_000713864.1", "blastscore": 242, "start": 2352048, "annotation": "hypothetical_protein", "perc_ident": 95, "name": "AU379_RS11735", "strand": "+", "end": 2352437, "perc_coverage": 100.0, "evalue": 3.6e-62, "genecluster": "NZ_LPUS01000001_c5"}], ["input|c7|1562806-1562983|-|ctg1_1588|", 35, {"locus_tag": "WP_000852627.1", "blastscore": 108, "start": 2352457, "annotation": "stage_II_sporulation_protein_SB", "perc_ident": 98, "name": "AU379_RS11740", "strand": "-", "end": 2352633, "perc_coverage": 100.0, "evalue": 2.8e-22, "genecluster": "NZ_LPUS01000001_c5"}], ["input|c7|1563055-1563184|-|ctg1_1589|", 36, {"locus_tag": "WP_001999836.1", "blastscore": 81, "start": 2352706, "annotation": "hypothetical_protein", "perc_ident": 98, "name": "AU379_RS11745", "strand": "-", "end": 2352843, "perc_coverage": 100.0, "evalue": 2.6e-14, "genecluster": "NZ_LPUS01000001_c5"}], ["input|c7|1563296-1564034|-|ctg1_1590|", 37, {"locus_tag": "WP_000624979.1", "blastscore": 466, "start": 2352947, "annotation": "stage_II_sporulation_protein_SA", "perc_ident": 97, "name": "AU379_RS11750", "strand": "-", "end": 2353684, "perc_coverage": 100.0, "evalue": 2.2e-129, "genecluster": "NZ_LPUS01000001_c5"}], ["input|c7|1564272-1565010|-|ctg1_1591|", 38, {"locus_tag": "WP_000594151.1", "blastscore": 497, "start": 2353922, "annotation": "2,3-diphosphoglycerate-dependent_phosphoglycerate_mutase", "perc_ident": 98, "name": "AU379_RS11755", "strand": "-", "end": 2354659, "perc_coverage": 100.0, "evalue": 6.9e-139, "genecluster": "NZ_LPUS01000001_c5"}], ["input|c7|1565175-1565658|-|ctg1_1592|", 39, {"locus_tag": "WP_000191888.1", "blastscore": 315, "start": 2354826, "annotation": "MarR_family_transcriptional_regulator", "perc_ident": 98, "name": "AU379_RS11760", "strand": "-", "end": 2355308, "perc_coverage": 100.0, "evalue": 3.2e-84, "genecluster": "NZ_LPUS01000001_c5"}], ["input|c7|1565930-1566755|+|ctg1_1593|", 40, {"locus_tag": "WP_061139288.1", "blastscore": 519, "start": 2355416, "annotation": "indolepyruvate_decarboxylase", "perc_ident": 93, "name": "AU379_RS11765", "strand": "+", "end": 2357101, "perc_coverage": 100.0, "evalue": 2.5e-145, "genecluster": "NZ_LPUS01000001_c5"}]], "core_gene_hits": 3, "blast_score": 33645.0, "synteny_score": 22, "core_bonus": 3}], [{"cluster_type": "nrps", "accession": "NZ_JH791951", "tags": ["IE9_RS10865", "IE9_RS10870", "IE9_RS10875", "IE9_RS10880", "IE9_RS29965", "IE9_RS10885", "IE9_RS10890", "IE9_RS10895", "IE9_RS10900", "IE9_RS10905", "IE9_RS10910", "IE9_RS10915", "IE9_RS10920", "IE9_RS10925", "IE9_RS10930", "IE9_RS10935", "IE9_RS10940", "IE9_RS10945", "IE9_RS10950", "IE9_RS10955", "IE9_RS10960", "IE9_RS10965", "IE9_RS10970", "IE9_RS10975", "IE9_RS10980", "IE9_RS10985", "IE9_RS10990", "IE9_RS10995", "IE9_RS11000", "IE9_RS29970", "IE9_RS11005", "IE9_RS29975", "IE9_RS11010", "IE9_RS11015", "IE9_RS11020", "IE9_RS11025", "IE9_RS11030", "IE9_RS11035", "IE9_RS11040", "IE9_RS11045", "IE9_RS11050", "IE9_RS11055", "IE9_RS11060", "IE9_RS11065"], "description": "Bacillus cereus BAG4X12-1 supercont1.1, whole genome shotgun sequence", "cluster_label": "c5", "proteins": ["WP_000497670.1", "WP_050552233.1", "WP_000191888.1", "WP_000594148.1", "WP_074047530.1", "WP_000624971.1", "WP_080000386.1", "WP_000852629.1", "WP_000713867.1", "WP_000287515.1", "WP_000678512.1", "WP_000517260.1", "WP_000827560.1", "WP_000397985.1", "WP_000842216.1", "WP_001032367.1", "WP_000347986.1", "WP_000682540.1", "WP_000677709.1", "WP_074629064.1", "WP_000858613.1", "WP_000180431.1", "WP_000503036.1", "WP_001255747.1", "WP_000701220.1", "WP_001172949.1", "IE9_RS10990", "IE9_RS10995", "WP_000592189.1", "WP_002103104.1", "WP_002103105.1", "IE9_RS29975", "WP_000655727.1", "WP_000470144.1", "WP_001987408.1", "WP_000653345.1", "WP_000997924.1", "WP_002063312.1", "WP_000833545.1", "WP_000694605.1", "WP_000593070.1", "WP_000334324.1", "WP_002103112.1", "WP_000590674.1"]}, {"hits": 30, "pairings": [["input|c7|1507454-1507961|-|ctg1_1558|", 5, {"locus_tag": "WP_000470144.1", "blastscore": 353, "start": 2150136, "annotation": "N-acetyltransferase", "perc_ident": 98, "name": "IE9_RS11015", "strand": "+", "end": 2150642, "perc_coverage": 100.0, "evalue": 1.4e-95, "genecluster": "NZ_JH791951_c5"}], ["input|c7|1508270-1508918|-|ctg1_1559|", 6, {"locus_tag": "WP_000655727.1", "blastscore": 413, "start": 2149183, "annotation": "hypothetical_protein", "perc_ident": 96, "name": "IE9_RS11010", "strand": "+", "end": 2149830, "perc_coverage": 100.0, "evalue": 2e-113, "genecluster": "NZ_JH791951_c5"}], ["input|c7|1513955-1514366|-|ctg1_1564|", 11, {"locus_tag": "WP_000592189.1", "blastscore": 259, "start": 2145945, "annotation": "hypothetical_protein", "perc_ident": 95, "name": "IE9_RS11000", "strand": "+", "end": 2146355, "perc_coverage": 100.0, "evalue": 2.3e-67, "genecluster": "NZ_JH791951_c5"}], ["input|c7|1514725-1516687|-|ctg1_1565|", 12, {"locus_tag": "IE9_RS10995", "blastscore": 183, "start": 2145289, "annotation": "chitin-binding_protein", "perc_ident": 94, "name": "IE9_RS10995", "strand": "+", "end": 2145585, "perc_coverage": 15.007656967840735, "evalue": 7.7e-44, "genecluster": "NZ_JH791951_c5"}], ["input|c7|1517930-1518695|-|ctg1_1567|", 14, {"locus_tag": "IE9_RS10990", "blastscore": 201, "start": 2144684, "annotation": "short-chain_dehydrogenase", "perc_ident": 95, "name": "IE9_RS10990", "strand": "+", "end": 2145013, "perc_coverage": 43.30708661417323, "evalue": 1.4e-49, "genecluster": "NZ_JH791951_c5"}], ["input|c7|1519081-1519804|-|ctg1_1568|", 15, {"locus_tag": "WP_001172949.1", "blastscore": 438, "start": 2143578, "annotation": "thioesterase", "perc_ident": 89, "name": "IE9_RS10985", "strand": "+", "end": 2144300, "perc_coverage": 100.0, "evalue": 4.9e-121, "genecluster": "NZ_JH791951_c5"}], ["input|c7|1519790-1520417|-|ctg1_1569|", 16, {"locus_tag": "WP_000701220.1", "blastscore": 389, "start": 2142887, "annotation": "4'-phosphopantetheinyl_transferase", "perc_ident": 92, "name": "IE9_RS10980", "strand": "+", "end": 2143591, "perc_coverage": 100.0, "evalue": 2.2e-106, "genecluster": "NZ_JH791951_c5"}], ["input|c7|1520857-1535740|-|ctg1_1570|", 17, {"locus_tag": "WP_001255747.1", "blastscore": 9656, "start": 2127641, "annotation": "non-ribosomal_peptide_synthetase", "perc_ident": 97, "name": "IE9_RS10975", "strand": "+", "end": 2142523, "perc_coverage": 100.0, "evalue": 0.0, "genecluster": "NZ_JH791951_c5"}], ["input|c7|1520857-1535740|-|ctg1_1570|", 17, {"locus_tag": "WP_000503036.1", "blastscore": 2039, "start": 2121174, "annotation": "non-ribosomal_peptide_synthetase", "perc_ident": 51, "name": "IE9_RS10970", "strand": "+", "end": 2127644, "perc_coverage": 42.197580645161295, "evalue": 0.0, "genecluster": "NZ_JH791951_c5"}], ["input|c7|1535736-1542207|-|ctg1_1571|", 18, {"locus_tag": "WP_000503036.1", "blastscore": 4169, "start": 2121174, "annotation": "non-ribosomal_peptide_synthetase", "perc_ident": 97, "name": "IE9_RS10970", "strand": "+", "end": 2127644, "perc_coverage": 100.0, "evalue": 0.0, "genecluster": "NZ_JH791951_c5"}], ["input|c7|1535736-1542207|-|ctg1_1571|", 18, {"locus_tag": "WP_001255747.1", "blastscore": 2011, "start": 2127641, "annotation": "non-ribosomal_peptide_synthetase", "perc_ident": 51, "name": "IE9_RS10975", "strand": "+", "end": 2142523, "perc_coverage": 97.07792207792207, "evalue": 0.0, "genecluster": "NZ_JH791951_c5"}], ["input|c7|1542209-1546766|-|ctg1_1572|", 19, {"locus_tag": "WP_000180431.1", "blastscore": 2946, "start": 2116615, "annotation": "non-ribosomal_peptide_synthetase", "perc_ident": 96, "name": "IE9_RS10965", "strand": "+", "end": 2121171, "perc_coverage": 100.0, "evalue": 0.0, "genecluster": "NZ_JH791951_c5"}], ["input|c7|1542209-1546766|-|ctg1_1572|", 19, {"locus_tag": "WP_001255747.1", "blastscore": 1216, "start": 2127641, "annotation": "non-ribosomal_peptide_synthetase", "perc_ident": 46, "name": "IE9_RS10975", "strand": "+", "end": 2142523, "perc_coverage": 101.11989459815547, "evalue": 0.0, "genecluster": "NZ_JH791951_c5"}], ["input|c7|1542209-1546766|-|ctg1_1572|", 19, {"locus_tag": "WP_000503036.1", "blastscore": 663, "start": 2121174, "annotation": "non-ribosomal_peptide_synthetase", "perc_ident": 31, "name": "IE9_RS10970", "strand": "+", "end": 2127644, "perc_coverage": 96.24505928853755, "evalue": 7.7e-188, "genecluster": "NZ_JH791951_c5"}], ["input|c7|1546779-1548033|-|ctg1_1573|", 20, {"locus_tag": "WP_000858613.1", "blastscore": 797, "start": 2115348, "annotation": "MFS_transporter", "perc_ident": 100, "name": "IE9_RS10960", "strand": "+", "end": 2116601, "perc_coverage": 100.0, "evalue": 7.2e-229, "genecluster": "NZ_JH791951_c5"}], ["input|c7|1549101-1549692|-|ctg1_1574|", 21, {"locus_tag": "WP_074629064.1", "blastscore": 380, "start": 2113648, "annotation": "SGNH/GDSL_hydrolase_family_protein", "perc_ident": 94, "name": "IE9_RS10955", "strand": "+", "end": 2114280, "perc_coverage": 100.0, "evalue": 9.8e-104, "genecluster": "NZ_JH791951_c5"}], ["input|c7|1551500-1552814|-|ctg1_1576|", 23, {"locus_tag": "WP_000677709.1", "blastscore": 803, "start": 2111956, "annotation": "D-alanyl-D-alanine_carboxypeptidase", "perc_ident": 94, "name": "IE9_RS10950", "strand": "+", "end": 2113269, "perc_coverage": 100.0, "evalue": 1e-230, "genecluster": "NZ_JH791951_c5"}], ["input|c7|1553296-1553956|-|ctg1_1577|", 24, {"locus_tag": "WP_000682540.1", "blastscore": 456, "start": 2110965, "annotation": "antibiotic_acetyltransferase", "perc_ident": 98, "name": "IE9_RS10945", "strand": "+", "end": 2111624, "perc_coverage": 100.0, "evalue": 2.1e-126, "genecluster": "NZ_JH791951_c5"}], ["input|c7|1554208-1554967|-|ctg1_1578|", 25, {"locus_tag": "WP_000347986.1", "blastscore": 455, "start": 2109953, "annotation": "membrane_protein", "perc_ident": 97, "name": "IE9_RS10940", "strand": "+", "end": 2110711, "perc_coverage": 100.0, "evalue": 5.3e-126, "genecluster": "NZ_JH791951_c5"}], ["input|c7|1555034-1556285|-|ctg1_1579|", 26, {"locus_tag": "WP_001032367.1", "blastscore": 811, "start": 2108635, "annotation": "hypothetical_protein", "perc_ident": 95, "name": "IE9_RS10935", "strand": "+", "end": 2109885, "perc_coverage": 100.0, "evalue": 4.8e-233, "genecluster": "NZ_JH791951_c5"}], ["input|c7|1556896-1557175|-|ctg1_1580|", 27, {"locus_tag": "WP_000842216.1", "blastscore": 173, "start": 2107835, "annotation": "AbrB/MazE/SpoVT_family_DNA-binding_domain-containing_protein", "perc_ident": 98, "name": "IE9_RS10930", "strand": "+", "end": 2108113, "perc_coverage": 100.0, "evalue": 1.1e-41, "genecluster": "NZ_JH791951_c5"}], ["input|c7|1557315-1557549|-|ctg1_1581|", 28, {"locus_tag": "WP_000397985.1", "blastscore": 137, "start": 2106816, "annotation": "transcriptional_regulator", "perc_ident": 93, "name": "IE9_RS10925", "strand": "+", "end": 2107694, "perc_coverage": 98.7012987012987, "evalue": 5.7e-31, "genecluster": "NZ_JH791951_c5"}], ["input|c7|1557532-1558195|-|ctg1_1582|", 29, {"locus_tag": "WP_000397985.1", "blastscore": 418, "start": 2106816, "annotation": "transcriptional_regulator", "perc_ident": 97, "name": "IE9_RS10925", "strand": "+", "end": 2107694, "perc_coverage": 99.54545454545455, "evalue": 6.2e-115, "genecluster": "NZ_JH791951_c5"}], ["input|c7|1558572-1558824|+|ctg1_1583|", 30, {"locus_tag": "WP_000827560.1", "blastscore": 165, "start": 2106188, "annotation": "DNA-binding_response_regulator", "perc_ident": 96, "name": "IE9_RS10920", "strand": "-", "end": 2106439, "perc_coverage": 100.0, "evalue": 2.8e-39, "genecluster": "NZ_JH791951_c5"}], ["input|c7|1558964-1559570|-|ctg1_1584|", 31, {"locus_tag": "WP_000517260.1", "blastscore": 371, "start": 2105345, "annotation": "hypothetical_protein", "perc_ident": 97, "name": "IE9_RS10915", "strand": "+", "end": 2105947, "perc_coverage": 99.50248756218906, "evalue": 6.1e-101, "genecluster": "NZ_JH791951_c5"}], ["input|c7|1559595-1560405|-|ctg1_1585|", 32, {"locus_tag": "WP_000678512.1", "blastscore": 550, "start": 2104501, "annotation": "hypothetical_protein", "perc_ident": 97, "name": "IE9_RS10910", "strand": "+", "end": 2105319, "perc_coverage": 101.11524163568772, "evalue": 9.9e-155, "genecluster": "NZ_JH791951_c5"}], ["input|c7|1560717-1562187|-|ctg1_1586|", 33, {"locus_tag": "WP_000287515.1", "blastscore": 947, "start": 2102786, "annotation": "aminoacyl-histidine_dipeptidase", "perc_ident": 98, "name": "IE9_RS10905", "strand": "+", "end": 2104255, "perc_coverage": 100.0, "evalue": 5e-274, "genecluster": "NZ_JH791951_c5"}], ["input|c7|1562398-1562788|+|ctg1_1587|", 34, {"locus_tag": "WP_000713867.1", "blastscore": 235, "start": 2102185, "annotation": "DUF1093_domain-containing_protein", "perc_ident": 93, "name": "IE9_RS10900", "strand": "-", "end": 2102574, "perc_coverage": 100.0, "evalue": 2.6e-60, "genecluster": "NZ_JH791951_c5"}], ["input|c7|1562806-1562983|-|ctg1_1588|", 35, {"locus_tag": "WP_000852629.1", "blastscore": 109, "start": 2101990, "annotation": "stage_II_sporulation_protein_SB", "perc_ident": 100, "name": "IE9_RS10895", "strand": "+", "end": 2102166, "perc_coverage": 100.0, "evalue": 1.3e-22, "genecluster": "NZ_JH791951_c5"}], ["input|c7|1563055-1563184|-|ctg1_1589|", 36, {"locus_tag": "WP_080000386.1", "blastscore": 79, "start": 2101780, "annotation": "D-alanyl-D-alanine_carboxypeptidase", "perc_ident": 95, "name": "IE9_RS10890", "strand": "+", "end": 2101917, "perc_coverage": 100.0, "evalue": 1e-13, "genecluster": "NZ_JH791951_c5"}], ["input|c7|1563296-1564034|-|ctg1_1590|", 37, {"locus_tag": "WP_000624971.1", "blastscore": 465, "start": 2100939, "annotation": "stage_II_sporulation_protein_SB", "perc_ident": 98, "name": "IE9_RS10885", "strand": "+", "end": 2101676, "perc_coverage": 100.0, "evalue": 2.9e-129, "genecluster": "NZ_JH791951_c5"}], ["input|c7|1564272-1565010|-|ctg1_1591|", 38, {"locus_tag": "WP_000594148.1", "blastscore": 494, "start": 2099964, "annotation": "2,3-diphosphoglycerate-dependent_phosphoglycerate_mutase", "perc_ident": 98, "name": "IE9_RS10880", "strand": "+", "end": 2100701, "perc_coverage": 100.0, "evalue": 7.6e-138, "genecluster": "NZ_JH791951_c5"}], ["input|c7|1565175-1565658|-|ctg1_1592|", 39, {"locus_tag": "WP_000191888.1", "blastscore": 315, "start": 2099315, "annotation": "MarR_family_transcriptional_regulator", "perc_ident": 98, "name": "IE9_RS10875", "strand": "+", "end": 2099797, "perc_coverage": 100.0, "evalue": 3.2e-84, "genecluster": "NZ_JH791951_c5"}], ["input|c7|1565930-1566755|+|ctg1_1593|", 40, {"locus_tag": "WP_050552233.1", "blastscore": 519, "start": 2097522, "annotation": "indolepyruvate_decarboxylase", "perc_ident": 93, "name": "IE9_RS10870", "strand": "-", "end": 2099207, "perc_coverage": 100.0, "evalue": 1.9e-145, "genecluster": "NZ_JH791951_c5"}]], "core_gene_hits": 3, "blast_score": 33615.0, "synteny_score": 22, "core_bonus": 3}], [{"cluster_type": "nrps", "accession": "NZ_CM000722", "tags": ["BCERE0011_RS11390", "BCERE0011_RS11395", "BCERE0011_RS11400", "BCERE0011_RS27490", "BCERE0011_RS11405", "BCERE0011_RS27495", "BCERE0011_RS27500", "BCERE0011_RS11410", "BCERE0011_RS27505", "BCERE0011_RS27510", "BCERE0011_RS27515", "BCERE0011_RS11420", "BCERE0011_RS11425", "BCERE0011_RS11430", "BCERE0011_RS11435", "BCERE0011_RS28340", "BCERE0011_RS11445", "BCERE0011_RS11450", "BCERE0011_RS27525", "BCERE0011_RS11455", "BCERE0011_RS11460", "BCERE0011_RS11465", "BCERE0011_RS11470", "BCERE0011_RS11475", "BCERE0011_RS11480", "BCERE0011_RS11485", "BCERE0011_RS11490", "BCERE0011_RS11495", "BCERE0011_RS11500", "BCERE0011_RS11505", "BCERE0011_RS11510", "BCERE0011_RS11515", "BCERE0011_RS11520", "BCERE0011_RS11525", "BCERE0011_RS11530", "BCERE0011_RS11535", "BCERE0011_RS11540", "BCERE0011_RS11545", "BCERE0011_RS11550", "BCERE0011_RS11555", "BCERE0011_RS11560", "BCERE0011_RS11565", "BCERE0011_RS11570", "BCERE0011_RS27530", "BCERE0011_RS11575", "BCERE0011_RS11580", "BCERE0011_RS11585"], "description": "Bacillus cereus m1550 chromosome, whole genome shotgun sequence", "cluster_label": "c5", "proteins": ["WP_000520479.1", "WP_000532037.1", "WP_000286905.1", "BCERE0011_RS27490", "WP_000331135.1", "WP_006920378.1", "BCERE0011_RS27500", "WP_000844534.1", "WP_074619017.1", "BCERE0011_RS27510", "BCERE0011_RS27515", "WP_000680971.1", "WP_001987408.1", "WP_000470145.1", "WP_000655733.1", "BCERE0011_RS28340", "WP_016122531.1", "WP_000230685.1", "WP_079998239.1", "WP_000592187.1", "BCERE0011_RS11460", "BCERE0011_RS11465", "WP_001172930.1", "WP_000701212.1", "WP_001255765.1", "WP_000503050.1", "WP_000180434.1", "WP_000858614.1", "WP_074629064.1", "WP_000677707.1", "WP_000682538.1", "WP_000347988.1", "WP_001032364.1", "WP_000842216.1", "WP_000397977.1", "WP_000827560.1", "WP_000517269.1", "WP_000664546.1", "WP_000287554.1", "WP_000713859.1", "WP_000852629.1", "WP_001999836.1", "WP_000624984.1", "WP_078421183.1", "WP_000594152.1", "WP_000191888.1", "WP_002024112.1"]}, {"hits": 30, "pairings": [["input|c7|1507454-1507961|-|ctg1_1558|", 5, {"locus_tag": "WP_000470145.1", "blastscore": 353, "start": 2222308, "annotation": "N-acetyltransferase", "perc_ident": 98, "name": "BCERE0011_RS11430", "strand": "-", "end": 2222814, "perc_coverage": 100.0, "evalue": 1.4e-95, "genecluster": "NZ_CM000722_c5"}], ["input|c7|1508270-1508918|-|ctg1_1559|", 6, {"locus_tag": "WP_000655733.1", "blastscore": 411, "start": 2223067, "annotation": "hypothetical_protein", "perc_ident": 96, "name": "BCERE0011_RS11435", "strand": "-", "end": 2223714, "perc_coverage": 100.0, "evalue": 5.7e-113, "genecluster": "NZ_CM000722_c5"}], ["input|c7|1513955-1514366|-|ctg1_1564|", 11, {"locus_tag": "WP_000592187.1", "blastscore": 254, "start": 2226838, "annotation": "hypothetical_protein", "perc_ident": 95, "name": "BCERE0011_RS11455", "strand": "-", "end": 2227248, "perc_coverage": 100.0, "evalue": 5.6e-66, "genecluster": "NZ_CM000722_c5"}], ["input|c7|1514725-1516687|-|ctg1_1565|", 12, {"locus_tag": "BCERE0011_RS11460", "blastscore": 163, "start": 2227578, "annotation": "chitin-binding_protein", "perc_ident": 92, "name": "BCERE0011_RS11460", "strand": "-", "end": 2227867, "perc_coverage": 13.32312404287902, "evalue": 1.1e-37, "genecluster": "NZ_CM000722_c5"}], ["input|c7|1517930-1518695|-|ctg1_1567|", 14, {"locus_tag": "BCERE0011_RS11465", "blastscore": 140, "start": 2228118, "annotation": "short-chain_dehydrogenase", "perc_ident": 94, "name": "BCERE0011_RS11465", "strand": "-", "end": 2228455, "perc_coverage": 30.708661417322837, "evalue": 2.9e-31, "genecluster": "NZ_CM000722_c5"}], ["input|c7|1519081-1519804|-|ctg1_1568|", 15, {"locus_tag": "WP_001172930.1", "blastscore": 435, "start": 2228839, "annotation": "thioesterase", "perc_ident": 88, "name": "BCERE0011_RS11470", "strand": "-", "end": 2229561, "perc_coverage": 100.0, "evalue": 4.1e-120, "genecluster": "NZ_CM000722_c5"}], ["input|c7|1519790-1520417|-|ctg1_1569|", 16, {"locus_tag": "WP_000701212.1", "blastscore": 394, "start": 2229548, "annotation": "4'-phosphopantetheinyl_transferase", "perc_ident": 92, "name": "BCERE0011_RS11475", "strand": "-", "end": 2230252, "perc_coverage": 100.0, "evalue": 9.1e-108, "genecluster": "NZ_CM000722_c5"}], ["input|c7|1520857-1535740|-|ctg1_1570|", 17, {"locus_tag": "WP_001255765.1", "blastscore": 9625, "start": 2230574, "annotation": "non-ribosomal_peptide_synthetase", "perc_ident": 97, "name": "BCERE0011_RS11480", "strand": "-", "end": 2245456, "perc_coverage": 100.0, "evalue": 0.0, "genecluster": "NZ_CM000722_c5"}], ["input|c7|1520857-1535740|-|ctg1_1570|", 17, {"locus_tag": "WP_000503050.1", "blastscore": 2022, "start": 2245453, "annotation": "non-ribosomal_peptide_synthetase", "perc_ident": 51, "name": "BCERE0011_RS11485", "strand": "-", "end": 2251923, "perc_coverage": 42.15725806451613, "evalue": 0.0, "genecluster": "NZ_CM000722_c5"}], ["input|c7|1535736-1542207|-|ctg1_1571|", 18, {"locus_tag": "WP_000503050.1", "blastscore": 4144, "start": 2245453, "annotation": "non-ribosomal_peptide_synthetase", "perc_ident": 96, "name": "BCERE0011_RS11485", "strand": "-", "end": 2251923, "perc_coverage": 100.0, "evalue": 0.0, "genecluster": "NZ_CM000722_c5"}], ["input|c7|1535736-1542207|-|ctg1_1571|", 18, {"locus_tag": "WP_001255765.1", "blastscore": 2011, "start": 2230574, "annotation": "non-ribosomal_peptide_synthetase", "perc_ident": 51, "name": "BCERE0011_RS11480", "strand": "-", "end": 2245456, "perc_coverage": 97.07792207792207, "evalue": 0.0, "genecluster": "NZ_CM000722_c5"}], ["input|c7|1542209-1546766|-|ctg1_1572|", 19, {"locus_tag": "WP_000180434.1", "blastscore": 2935, "start": 2251926, "annotation": "non-ribosomal_peptide_synthetase", "perc_ident": 96, "name": "BCERE0011_RS11490", "strand": "-", "end": 2256482, "perc_coverage": 100.0, "evalue": 0.0, "genecluster": "NZ_CM000722_c5"}], ["input|c7|1542209-1546766|-|ctg1_1572|", 19, {"locus_tag": "WP_001255765.1", "blastscore": 1208, "start": 2230574, "annotation": "non-ribosomal_peptide_synthetase", "perc_ident": 45, "name": "BCERE0011_RS11480", "strand": "-", "end": 2245456, "perc_coverage": 101.11989459815547, "evalue": 0.0, "genecluster": "NZ_CM000722_c5"}], ["input|c7|1542209-1546766|-|ctg1_1572|", 19, {"locus_tag": "WP_000503050.1", "blastscore": 658, "start": 2245453, "annotation": "non-ribosomal_peptide_synthetase", "perc_ident": 31, "name": "BCERE0011_RS11485", "strand": "-", "end": 2251923, "perc_coverage": 96.24505928853755, "evalue": 1.4e-186, "genecluster": "NZ_CM000722_c5"}], ["input|c7|1546779-1548033|-|ctg1_1573|", 20, {"locus_tag": "WP_000858614.1", "blastscore": 795, "start": 2256496, "annotation": "MFS_transporter", "perc_ident": 100, "name": "BCERE0011_RS11495", "strand": "-", "end": 2257749, "perc_coverage": 100.0, "evalue": 2.1e-228, "genecluster": "NZ_CM000722_c5"}], ["input|c7|1549101-1549692|-|ctg1_1574|", 21, {"locus_tag": "WP_074629064.1", "blastscore": 380, "start": 2258818, "annotation": "SGNH/GDSL_hydrolase_family_protein", "perc_ident": 94, "name": "BCERE0011_RS11500", "strand": "-", "end": 2259450, "perc_coverage": 100.0, "evalue": 9.8e-104, "genecluster": "NZ_CM000722_c5"}], ["input|c7|1551500-1552814|-|ctg1_1576|", 23, {"locus_tag": "WP_000677707.1", "blastscore": 804, "start": 2259829, "annotation": "D-alanyl-D-alanine_carboxypeptidase", "perc_ident": 94, "name": "BCERE0011_RS11505", "strand": "-", "end": 2261142, "perc_coverage": 100.0, "evalue": 6.1e-231, "genecluster": "NZ_CM000722_c5"}], ["input|c7|1553296-1553956|-|ctg1_1577|", 24, {"locus_tag": "WP_000682538.1", "blastscore": 458, "start": 2261473, "annotation": "antibiotic_acetyltransferase", "perc_ident": 99, "name": "BCERE0011_RS11510", "strand": "-", "end": 2262132, "perc_coverage": 100.0, "evalue": 4.1e-127, "genecluster": "NZ_CM000722_c5"}], ["input|c7|1554208-1554967|-|ctg1_1578|", 25, {"locus_tag": "WP_000347988.1", "blastscore": 454, "start": 2262386, "annotation": "membrane_protein", "perc_ident": 97, "name": "BCERE0011_RS11515", "strand": "-", "end": 2263144, "perc_coverage": 100.0, "evalue": 6.9e-126, "genecluster": "NZ_CM000722_c5"}], ["input|c7|1555034-1556285|-|ctg1_1579|", 26, {"locus_tag": "WP_001032364.1", "blastscore": 816, "start": 2263212, "annotation": "hypothetical_protein", "perc_ident": 95, "name": "BCERE0011_RS11520", "strand": "-", "end": 2264462, "perc_coverage": 100.0, "evalue": 1.9e-234, "genecluster": "NZ_CM000722_c5"}], ["input|c7|1556896-1557175|-|ctg1_1580|", 27, {"locus_tag": "WP_000842216.1", "blastscore": 173, "start": 2264982, "annotation": "AbrB/MazE/SpoVT_family_DNA-binding_domain-containing_protein", "perc_ident": 98, "name": "BCERE0011_RS11525", "strand": "-", "end": 2265260, "perc_coverage": 100.0, "evalue": 1.1e-41, "genecluster": "NZ_CM000722_c5"}], ["input|c7|1557315-1557549|-|ctg1_1581|", 28, {"locus_tag": "WP_000397977.1", "blastscore": 133, "start": 2265400, "annotation": "XRE_family_transcriptional_regulator", "perc_ident": 91, "name": "BCERE0011_RS11530", "strand": "-", "end": 2266278, "perc_coverage": 98.7012987012987, "evalue": 8.2e-30, "genecluster": "NZ_CM000722_c5"}], ["input|c7|1557532-1558195|-|ctg1_1582|", 29, {"locus_tag": "WP_000397977.1", "blastscore": 421, "start": 2265400, "annotation": "XRE_family_transcriptional_regulator", "perc_ident": 99, "name": "BCERE0011_RS11530", "strand": "-", "end": 2266278, "perc_coverage": 99.54545454545455, "evalue": 5.6e-116, "genecluster": "NZ_CM000722_c5"}], ["input|c7|1558572-1558824|+|ctg1_1583|", 30, {"locus_tag": "WP_000827560.1", "blastscore": 165, "start": 2266655, "annotation": "DNA-binding_response_regulator", "perc_ident": 96, "name": "BCERE0011_RS11535", "strand": "+", "end": 2266906, "perc_coverage": 100.0, "evalue": 2.8e-39, "genecluster": "NZ_CM000722_c5"}], ["input|c7|1558964-1559570|-|ctg1_1584|", 31, {"locus_tag": "WP_000517269.1", "blastscore": 377, "start": 2267146, "annotation": "hypothetical_protein", "perc_ident": 98, "name": "BCERE0011_RS11540", "strand": "-", "end": 2267748, "perc_coverage": 99.50248756218906, "evalue": 1.1e-102, "genecluster": "NZ_CM000722_c5"}], ["input|c7|1559595-1560405|-|ctg1_1585|", 32, {"locus_tag": "WP_000664546.1", "blastscore": 550, "start": 2267774, "annotation": "hypothetical_protein", "perc_ident": 97, "name": "BCERE0011_RS11545", "strand": "-", "end": 2268583, "perc_coverage": 100.0, "evalue": 1.3e-154, "genecluster": "NZ_CM000722_c5"}], ["input|c7|1560717-1562187|-|ctg1_1586|", 33, {"locus_tag": "WP_000287554.1", "blastscore": 953, "start": 2268829, "annotation": "aminoacyl-histidine_dipeptidase", "perc_ident": 99, "name": "BCERE0011_RS11550", "strand": "-", "end": 2270298, "perc_coverage": 100.0, "evalue": 1.2e-275, "genecluster": "NZ_CM000722_c5"}], ["input|c7|1562398-1562788|+|ctg1_1587|", 34, {"locus_tag": "WP_000713859.1", "blastscore": 239, "start": 2270510, "annotation": "DUF1093_domain-containing_protein", "perc_ident": 94, "name": "BCERE0011_RS11555", "strand": "+", "end": 2270899, "perc_coverage": 100.0, "evalue": 2.3e-61, "genecluster": "NZ_CM000722_c5"}], ["input|c7|1562806-1562983|-|ctg1_1588|", 35, {"locus_tag": "WP_000852629.1", "blastscore": 109, "start": 2270919, "annotation": "stage_II_sporulation_protein_SB", "perc_ident": 100, "name": "BCERE0011_RS11560", "strand": "-", "end": 2271095, "perc_coverage": 100.0, "evalue": 1.3e-22, "genecluster": "NZ_CM000722_c5"}], ["input|c7|1563055-1563184|-|ctg1_1589|", 36, {"locus_tag": "WP_001999836.1", "blastscore": 81, "start": 2271168, "annotation": "hypothetical_protein", "perc_ident": 98, "name": "BCERE0011_RS11565", "strand": "-", "end": 2271305, "perc_coverage": 100.0, "evalue": 2.6e-14, "genecluster": "NZ_CM000722_c5"}], ["input|c7|1563296-1564034|-|ctg1_1590|", 37, {"locus_tag": "WP_000624984.1", "blastscore": 467, "start": 2271409, "annotation": "stage_II_sporulation_protein_SA", "perc_ident": 98, "name": "BCERE0011_RS11570", "strand": "-", "end": 2272146, "perc_coverage": 100.0, "evalue": 1.3e-129, "genecluster": "NZ_CM000722_c5"}], ["input|c7|1564272-1565010|-|ctg1_1591|", 38, {"locus_tag": "WP_000594152.1", "blastscore": 500, "start": 2272385, "annotation": "2,3-bisphosphoglycerate-dependent_phosphoglycerate_mutase", "perc_ident": 99, "name": "BCERE0011_RS11575", "strand": "-", "end": 2273122, "perc_coverage": 100.0, "evalue": 1.1e-139, "genecluster": "NZ_CM000722_c5"}], ["input|c7|1565175-1565658|-|ctg1_1592|", 39, {"locus_tag": "WP_000191888.1", "blastscore": 315, "start": 2273289, "annotation": "MarR_family_transcriptional_regulator", "perc_ident": 98, "name": "BCERE0011_RS11580", "strand": "-", "end": 2273771, "perc_coverage": 100.0, "evalue": 3.2e-84, "genecluster": "NZ_CM000722_c5"}], ["input|c7|1565930-1566755|+|ctg1_1593|", 40, {"locus_tag": "WP_002024112.1", "blastscore": 515, "start": 2273879, "annotation": "indolepyruvate_decarboxylase", "perc_ident": 93, "name": "BCERE0011_RS11585", "strand": "+", "end": 2275564, "perc_coverage": 100.0, "evalue": 3.6e-144, "genecluster": "NZ_CM000722_c5"}]], "core_gene_hits": 3, "blast_score": 33458.0, "synteny_score": 22, "core_bonus": 3}], [{"cluster_type": "nrps", "accession": "NZ_JURK01000044", "tags": ["ADJ26_RS16295", "ADJ26_RS16300", "ADJ26_RS16305", "ADJ26_RS16310", "ADJ26_RS28765", "ADJ26_RS16315", "ADJ26_RS16320", "ADJ26_RS16325", "ADJ26_RS16330", "ADJ26_RS16335", "ADJ26_RS16340", "ADJ26_RS16345", "ADJ26_RS16350", "ADJ26_RS16355", "ADJ26_RS16360", "ADJ26_RS16365", "ADJ26_RS16370", "ADJ26_RS16375", "ADJ26_RS16380", "ADJ26_RS28770", "ADJ26_RS16385", "ADJ26_RS16390", "ADJ26_RS16395", "ADJ26_RS16400", "ADJ26_RS16405", "ADJ26_RS16410", "ADJ26_RS16415", "ADJ26_RS16420", "ADJ26_RS16425", "ADJ26_RS16430", "ADJ26_RS28775", "ADJ26_RS16435", "ADJ26_RS28780", "ADJ26_RS16440", "ADJ26_RS16445", "ADJ26_RS16450", "ADJ26_RS16455", "ADJ26_RS16460"], "description": "Bacillus cereus strain 823_BTHU 618_61666_1247305_393__20_, whole genome shotgun sequence", "cluster_label": "c6", "proteins": ["WP_000497668.1", "WP_061684617.1", "WP_000191886.1", "WP_000594152.1", "WP_074047530.1", "WP_000624977.1", "WP_001999836.1", "WP_000852629.1", "WP_049107768.1", "WP_049107769.1", "WP_000664544.1", "WP_049107770.1", "ADJ26_RS16350", "WP_000397977.1", "WP_000842216.1", "WP_049107771.1", "WP_000347986.1", "WP_000682539.1", "WP_049107782.1", "ADJ26_RS28770", "WP_080120255.1", "WP_006918049.1", "WP_049107772.1", "WP_049107774.1", "WP_049107775.1", "WP_033695151.1", "WP_049107777.1", "WP_002024104.1", "WP_080353290.1", "WP_049107779.1", "WP_079998239.1", "WP_000230685.1", "ADJ26_RS28780", "ADJ26_RS16440", "WP_049107780.1", "WP_000470146.1", "WP_001987408.1", "ADJ26_RS16460"]}, {"hits": 30, "pairings": [["input|c7|1507454-1507961|-|ctg1_1558|", 5, {"locus_tag": "WP_000470146.1", "blastscore": 354, "start": 59091, "annotation": "N-acetyltransferase", "perc_ident": 99, "name": "ADJ26_RS16450", "strand": "+", "end": 59597, "perc_coverage": 100.0, "evalue": 5e-96, "genecluster": "NZ_JURK01000044_c6"}], ["input|c7|1508270-1508918|-|ctg1_1559|", 6, {"locus_tag": "WP_049107780.1", "blastscore": 409, "start": 58190, "annotation": "antigen", "perc_ident": 96, "name": "ADJ26_RS16445", "strand": "+", "end": 58837, "perc_coverage": 100.0, "evalue": 2.8e-112, "genecluster": "NZ_JURK01000044_c6"}], ["input|c7|1513955-1514366|-|ctg1_1564|", 11, {"locus_tag": "WP_049107779.1", "blastscore": 259, "start": 54490, "annotation": "hypothetical_protein", "perc_ident": 95, "name": "ADJ26_RS16430", "strand": "+", "end": 54900, "perc_coverage": 100.0, "evalue": 2.3e-67, "genecluster": "NZ_JURK01000044_c6"}], ["input|c7|1514725-1516687|-|ctg1_1565|", 12, {"locus_tag": "WP_080353290.1", "blastscore": 132, "start": 53913, "annotation": "S-layer_protein", "perc_ident": 90, "name": "ADJ26_RS16425", "strand": "+", "end": 54128, "perc_coverage": 10.872894333843798, "evalue": 2e-28, "genecluster": "NZ_JURK01000044_c6"}], ["input|c7|1517930-1518695|-|ctg1_1567|", 14, {"locus_tag": "WP_002024104.1", "blastscore": 140, "start": 53213, "annotation": "short-chain_dehydrogenase", "perc_ident": 94, "name": "ADJ26_RS16420", "strand": "+", "end": 53470, "perc_coverage": 30.708661417322837, "evalue": 2.9e-31, "genecluster": "NZ_JURK01000044_c6"}], ["input|c7|1519081-1519804|-|ctg1_1568|", 15, {"locus_tag": "WP_049107777.1", "blastscore": 443, "start": 52126, "annotation": "thioesterase", "perc_ident": 89, "name": "ADJ26_RS16415", "strand": "+", "end": 52848, "perc_coverage": 100.0, "evalue": 1.2e-122, "genecluster": "NZ_JURK01000044_c6"}], ["input|c7|1519790-1520417|-|ctg1_1569|", 16, {"locus_tag": "WP_033695151.1", "blastscore": 399, "start": 51435, "annotation": "4'-phosphopantetheinyl_transferase", "perc_ident": 94, "name": "ADJ26_RS16410", "strand": "+", "end": 52139, "perc_coverage": 100.0, "evalue": 2.8e-109, "genecluster": "NZ_JURK01000044_c6"}], ["input|c7|1520857-1535740|-|ctg1_1570|", 17, {"locus_tag": "WP_049107775.1", "blastscore": 9637, "start": 36231, "annotation": "non-ribosomal_peptide_synthetase", "perc_ident": 97, "name": "ADJ26_RS16405", "strand": "+", "end": 51113, "perc_coverage": 100.0, "evalue": 0.0, "genecluster": "NZ_JURK01000044_c6"}], ["input|c7|1520857-1535740|-|ctg1_1570|", 17, {"locus_tag": "WP_049107774.1", "blastscore": 2035, "start": 29764, "annotation": "peptide_synthetase", "perc_ident": 51, "name": "ADJ26_RS16400", "strand": "+", "end": 36234, "perc_coverage": 42.15725806451613, "evalue": 0.0, "genecluster": "NZ_JURK01000044_c6"}], ["input|c7|1535736-1542207|-|ctg1_1571|", 18, {"locus_tag": "WP_049107774.1", "blastscore": 4139, "start": 29764, "annotation": "peptide_synthetase", "perc_ident": 96, "name": "ADJ26_RS16400", "strand": "+", "end": 36234, "perc_coverage": 100.0, "evalue": 0.0, "genecluster": "NZ_JURK01000044_c6"}], ["input|c7|1535736-1542207|-|ctg1_1571|", 18, {"locus_tag": "WP_049107775.1", "blastscore": 2026, "start": 36231, "annotation": "non-ribosomal_peptide_synthetase", "perc_ident": 51, "name": "ADJ26_RS16405", "strand": "+", "end": 51113, "perc_coverage": 97.03153988868274, "evalue": 0.0, "genecluster": "NZ_JURK01000044_c6"}], ["input|c7|1542209-1546766|-|ctg1_1572|", 19, {"locus_tag": "WP_049107772.1", "blastscore": 2959, "start": 25205, "annotation": "peptide_synthetase", "perc_ident": 97, "name": "ADJ26_RS16395", "strand": "+", "end": 29761, "perc_coverage": 100.0, "evalue": 0.0, "genecluster": "NZ_JURK01000044_c6"}], ["input|c7|1542209-1546766|-|ctg1_1572|", 19, {"locus_tag": "WP_049107775.1", "blastscore": 1195, "start": 36231, "annotation": "non-ribosomal_peptide_synthetase", "perc_ident": 45, "name": "ADJ26_RS16405", "strand": "+", "end": 51113, "perc_coverage": 101.11989459815547, "evalue": 0.0, "genecluster": "NZ_JURK01000044_c6"}], ["input|c7|1542209-1546766|-|ctg1_1572|", 19, {"locus_tag": "WP_049107774.1", "blastscore": 658, "start": 29764, "annotation": "peptide_synthetase", "perc_ident": 31, "name": "ADJ26_RS16400", "strand": "+", "end": 36234, "perc_coverage": 96.24505928853755, "evalue": 2.5e-186, "genecluster": "NZ_JURK01000044_c6"}], ["input|c7|1546779-1548033|-|ctg1_1573|", 20, {"locus_tag": "WP_006918049.1", "blastscore": 792, "start": 23938, "annotation": "MFS_transporter", "perc_ident": 99, "name": "ADJ26_RS16390", "strand": "+", "end": 25191, "perc_coverage": 100.0, "evalue": 3e-227, "genecluster": "NZ_JURK01000044_c6"}], ["input|c7|1549101-1549692|-|ctg1_1574|", 21, {"locus_tag": "WP_080120255.1", "blastscore": 385, "start": 22248, "annotation": "SGNH/GDSL_hydrolase_family_protein", "perc_ident": 95, "name": "ADJ26_RS16385", "strand": "+", "end": 22880, "perc_coverage": 100.0, "evalue": 4e-105, "genecluster": "NZ_JURK01000044_c6"}], ["input|c7|1551500-1552814|-|ctg1_1576|", 23, {"locus_tag": "WP_049107782.1", "blastscore": 798, "start": 20591, "annotation": "D-alanyl-D-alanine_carboxypeptidase", "perc_ident": 93, "name": "ADJ26_RS16380", "strand": "+", "end": 21904, "perc_coverage": 100.0, "evalue": 4.4e-229, "genecluster": "NZ_JURK01000044_c6"}], ["input|c7|1553296-1553956|-|ctg1_1577|", 24, {"locus_tag": "WP_000682539.1", "blastscore": 456, "start": 19602, "annotation": "antibiotic_acetyltransferase", "perc_ident": 98, "name": "ADJ26_RS16375", "strand": "+", "end": 20261, "perc_coverage": 100.0, "evalue": 2.1e-126, "genecluster": "NZ_JURK01000044_c6"}], ["input|c7|1554208-1554967|-|ctg1_1578|", 25, {"locus_tag": "WP_000347986.1", "blastscore": 455, "start": 18590, "annotation": "membrane_protein", "perc_ident": 97, "name": "ADJ26_RS16370", "strand": "+", "end": 19348, "perc_coverage": 100.0, "evalue": 5.3e-126, "genecluster": "NZ_JURK01000044_c6"}], ["input|c7|1555034-1556285|-|ctg1_1579|", 26, {"locus_tag": "WP_049107771.1", "blastscore": 812, "start": 17272, "annotation": "hypothetical_protein", "perc_ident": 95, "name": "ADJ26_RS16365", "strand": "+", "end": 18522, "perc_coverage": 100.0, "evalue": 2.8e-233, "genecluster": "NZ_JURK01000044_c6"}], ["input|c7|1556896-1557175|-|ctg1_1580|", 27, {"locus_tag": "WP_000842216.1", "blastscore": 173, "start": 16473, "annotation": "AbrB/MazE/SpoVT_family_DNA-binding_domain-containing_protein", "perc_ident": 98, "name": "ADJ26_RS16360", "strand": "+", "end": 16751, "perc_coverage": 100.0, "evalue": 1.1e-41, "genecluster": "NZ_JURK01000044_c6"}], ["input|c7|1557315-1557549|-|ctg1_1581|", 28, {"locus_tag": "WP_000397977.1", "blastscore": 133, "start": 15454, "annotation": "XRE_family_transcriptional_regulator", "perc_ident": 91, "name": "ADJ26_RS16355", "strand": "+", "end": 16332, "perc_coverage": 98.7012987012987, "evalue": 8.2e-30, "genecluster": "NZ_JURK01000044_c6"}], ["input|c7|1557532-1558195|-|ctg1_1582|", 29, {"locus_tag": "WP_000397977.1", "blastscore": 421, "start": 15454, "annotation": "XRE_family_transcriptional_regulator", "perc_ident": 99, "name": "ADJ26_RS16355", "strand": "+", "end": 16332, "perc_coverage": 99.54545454545455, "evalue": 5.6e-116, "genecluster": "NZ_JURK01000044_c6"}], ["input|c7|1558572-1558824|+|ctg1_1583|", 30, {"locus_tag": "ADJ26_RS16350", "blastscore": 85, "start": 14825, "annotation": "LuxR_family_transcriptional_regulator", "perc_ident": 91, "name": "ADJ26_RS16350", "strand": "-", "end": 15077, "perc_coverage": 55.42168674698795, "evalue": 2.8e-15, "genecluster": "NZ_JURK01000044_c6"}], ["input|c7|1558964-1559570|-|ctg1_1584|", 31, {"locus_tag": "WP_049107770.1", "blastscore": 365, "start": 13983, "annotation": "hypothetical_protein", "perc_ident": 95, "name": "ADJ26_RS16345", "strand": "+", "end": 14585, "perc_coverage": 99.50248756218906, "evalue": 3.4e-99, "genecluster": "NZ_JURK01000044_c6"}], ["input|c7|1559595-1560405|-|ctg1_1585|", 32, {"locus_tag": "WP_000664544.1", "blastscore": 550, "start": 13148, "annotation": "hypothetical_protein", "perc_ident": 97, "name": "ADJ26_RS16340", "strand": "+", "end": 13957, "perc_coverage": 100.0, "evalue": 9.9e-155, "genecluster": "NZ_JURK01000044_c6"}], ["input|c7|1560717-1562187|-|ctg1_1586|", 33, {"locus_tag": "WP_049107769.1", "blastscore": 947, "start": 11433, "annotation": "aminoacyl-histidine_dipeptidase", "perc_ident": 98, "name": "ADJ26_RS16335", "strand": "+", "end": 12902, "perc_coverage": 100.0, "evalue": 5e-274, "genecluster": "NZ_JURK01000044_c6"}], ["input|c7|1562398-1562788|+|ctg1_1587|", 34, {"locus_tag": "WP_049107768.1", "blastscore": 233, "start": 10833, "annotation": "DUF1093_domain-containing_protein", "perc_ident": 92, "name": "ADJ26_RS16330", "strand": "-", "end": 11222, "perc_coverage": 100.0, "evalue": 1.3e-59, "genecluster": "NZ_JURK01000044_c6"}], ["input|c7|1562806-1562983|-|ctg1_1588|", 35, {"locus_tag": "WP_000852629.1", "blastscore": 109, "start": 10638, "annotation": "stage_II_sporulation_protein_SB", "perc_ident": 100, "name": "ADJ26_RS16325", "strand": "+", "end": 10814, "perc_coverage": 100.0, "evalue": 1.3e-22, "genecluster": "NZ_JURK01000044_c6"}], ["input|c7|1563055-1563184|-|ctg1_1589|", 36, {"locus_tag": "WP_001999836.1", "blastscore": 81, "start": 10428, "annotation": "hypothetical_protein", "perc_ident": 98, "name": "ADJ26_RS16320", "strand": "+", "end": 10565, "perc_coverage": 100.0, "evalue": 2.6e-14, "genecluster": "NZ_JURK01000044_c6"}], ["input|c7|1563296-1564034|-|ctg1_1590|", 37, {"locus_tag": "WP_000624977.1", "blastscore": 467, "start": 9587, "annotation": "stage_II_sporulation_protein_SA", "perc_ident": 98, "name": "ADJ26_RS16315", "strand": "+", "end": 10324, "perc_coverage": 100.0, "evalue": 7.6e-130, "genecluster": "NZ_JURK01000044_c6"}], ["input|c7|1564272-1565010|-|ctg1_1591|", 38, {"locus_tag": "WP_000594152.1", "blastscore": 500, "start": 8611, "annotation": "2,3-bisphosphoglycerate-dependent_phosphoglycerate_mutase", "perc_ident": 99, "name": "ADJ26_RS16310", "strand": "+", "end": 9348, "perc_coverage": 100.0, "evalue": 1.1e-139, "genecluster": "NZ_JURK01000044_c6"}], ["input|c7|1565175-1565658|-|ctg1_1592|", 39, {"locus_tag": "WP_000191886.1", "blastscore": 317, "start": 7962, "annotation": "MarR_family_transcriptional_regulator", "perc_ident": 99, "name": "ADJ26_RS16305", "strand": "+", "end": 8444, "perc_coverage": 100.0, "evalue": 1.1e-84, "genecluster": "NZ_JURK01000044_c6"}], ["input|c7|1565930-1566755|+|ctg1_1593|", 40, {"locus_tag": "WP_061684617.1", "blastscore": 515, "start": 6169, "annotation": "indolepyruvate_decarboxylase", "perc_ident": 93, "name": "ADJ26_RS16300", "strand": "-", "end": 7854, "perc_coverage": 100.0, "evalue": 2.7e-144, "genecluster": "NZ_JURK01000044_c6"}]], "core_gene_hits": 3, "blast_score": 33379.0, "synteny_score": 22, "core_bonus": 3}], [{"cluster_type": "nrps", "accession": "NZ_CP022345", "tags": ["CCX84_RS13300", "CCX84_RS13305", "CCX84_RS13310", "CCX84_RS13315", "CCX84_RS13320", "CCX84_RS13325", "CCX84_RS13330", "CCX84_RS13335", "CCX84_RS13340", "CCX84_RS13345", "CCX84_RS13350", "CCX84_RS13355", "CCX84_RS13360", "CCX84_RS13365", "CCX84_RS13370", "CCX84_RS13375", "CCX84_RS13380", "CCX84_RS13385", "CCX84_RS13390", "CCX84_RS13395", "CCX84_RS13400", "CCX84_RS13405", "CCX84_RS13410", "CCX84_RS13415", "CCX84_RS13420", "CCX84_RS13425", "CCX84_RS13430", "CCX84_RS13435", "CCX84_RS13440", "CCX84_RS13445", "CCX84_RS13450", "CCX84_RS13455", "CCX84_RS13460", "CCX84_RS13465", "CCX84_RS13470", "CCX84_RS13475", "CCX84_RS13480", "CCX84_RS13485", "CCX84_RS13490", "CCX84_RS13495", "CCX84_RS13500", "CCX84_RS13505", "CCX84_RS13510", "CCX84_RS13515"], "description": "Bacillus thuringiensis strain c25 chromosome, complete genome", "cluster_label": "c5", "proteins": ["WP_000590674.1", "WP_033667522.1", "WP_061139282.1", "WP_000593070.1", "WP_000694605.1", "WP_000833545.1", "WP_002063312.1", "WP_000997924.1", "WP_016090209.1", "WP_001987408.1", "WP_000470144.1", "WP_048568142.1", "CCX84_RS13360", "WP_048568143.1", "WP_002164541.1", "WP_000592189.1", "CCX84_RS13380", "CCX84_RS13385", "WP_061139283.1", "WP_000701216.1", "WP_089455261.1", "CCX84_RS13405", "WP_000503043.1", "WP_061139285.1", "WP_000858613.1", "WP_080000444.1", "WP_061139286.1", "WP_000682538.1", "WP_000347986.1", "WP_061139287.1", "WP_000842216.1", "WP_000397983.1", "WP_000827561.1", "WP_000517260.1", "WP_000664542.1", "WP_000287533.1", "WP_000713864.1", "WP_000852627.1", "WP_001999836.1", "WP_000624979.1", "WP_074047530.1", "WP_000594151.1", "WP_000191888.1", "WP_061139288.1"]}, {"hits": 30, "pairings": [["input|c7|1507454-1507961|-|ctg1_1558|", 5, {"locus_tag": "WP_000470144.1", "blastscore": 353, "start": 2485742, "annotation": "N-acetyltransferase", "perc_ident": 98, "name": "CCX84_RS13350", "strand": "-", "end": 2486248, "perc_coverage": 100.0, "evalue": 1.4e-95, "genecluster": "NZ_CP022345_c5"}], ["input|c7|1508270-1508918|-|ctg1_1559|", 6, {"locus_tag": "WP_048568142.1", "blastscore": 414, "start": 2486553, "annotation": "antigen", "perc_ident": 97, "name": "CCX84_RS13355", "strand": "-", "end": 2487200, "perc_coverage": 100.0, "evalue": 6.7e-114, "genecluster": "NZ_CP022345_c5"}], ["input|c7|1513955-1514366|-|ctg1_1564|", 11, {"locus_tag": "WP_000592189.1", "blastscore": 259, "start": 2490027, "annotation": "hypothetical_protein", "perc_ident": 95, "name": "CCX84_RS13375", "strand": "-", "end": 2490437, "perc_coverage": 100.0, "evalue": 2.3e-67, "genecluster": "NZ_CP022345_c5"}], ["input|c7|1514725-1516687|-|ctg1_1565|", 12, {"locus_tag": "CCX84_RS13380", "blastscore": 183, "start": 2490797, "annotation": "chitin-binding_protein", "perc_ident": 94, "name": "CCX84_RS13380", "strand": "-", "end": 2491093, "perc_coverage": 15.007656967840735, "evalue": 7.7e-44, "genecluster": "NZ_CP022345_c5"}], ["input|c7|1517930-1518695|-|ctg1_1567|", 14, {"locus_tag": "CCX84_RS13385", "blastscore": 201, "start": 2491369, "annotation": "short-chain_dehydrogenase", "perc_ident": 95, "name": "CCX84_RS13385", "strand": "-", "end": 2491698, "perc_coverage": 43.30708661417323, "evalue": 1.4e-49, "genecluster": "NZ_CP022345_c5"}], ["input|c7|1519081-1519804|-|ctg1_1568|", 15, {"locus_tag": "WP_061139283.1", "blastscore": 433, "start": 2492082, "annotation": "thioesterase", "perc_ident": 88, "name": "CCX84_RS13390", "strand": "-", "end": 2492804, "perc_coverage": 100.0, "evalue": 2e-119, "genecluster": "NZ_CP022345_c5"}], ["input|c7|1519790-1520417|-|ctg1_1569|", 16, {"locus_tag": "WP_000701216.1", "blastscore": 396, "start": 2492791, "annotation": "4'-phosphopantetheinyl_transferase", "perc_ident": 92, "name": "CCX84_RS13395", "strand": "-", "end": 2493495, "perc_coverage": 100.0, "evalue": 2.4e-108, "genecluster": "NZ_CP022345_c5"}], ["input|c7|1520857-1535740|-|ctg1_1570|", 17, {"locus_tag": "WP_089455261.1", "blastscore": 8199, "start": 2493817, "annotation": "D-alanine--poly(phosphoribitol)_ligase_subunit_DltA", "perc_ident": 97, "name": "CCX84_RS13400", "strand": "-", "end": 2506500, "perc_coverage": 85.22177419354838, "evalue": 0.0, "genecluster": "NZ_CP022345_c5"}], ["input|c7|1520857-1535740|-|ctg1_1570|", 17, {"locus_tag": "WP_000503043.1", "blastscore": 2048, "start": 2508696, "annotation": "non-ribosomal_peptide_synthetase", "perc_ident": 51, "name": "CCX84_RS13410", "strand": "-", "end": 2515166, "perc_coverage": 42.197580645161295, "evalue": 0.0, "genecluster": "NZ_CP022345_c5"}], ["input|c7|1535736-1542207|-|ctg1_1571|", 18, {"locus_tag": "WP_000503043.1", "blastscore": 4172, "start": 2508696, "annotation": "non-ribosomal_peptide_synthetase", "perc_ident": 97, "name": "CCX84_RS13410", "strand": "-", "end": 2515166, "perc_coverage": 100.0, "evalue": 0.0, "genecluster": "NZ_CP022345_c5"}], ["input|c7|1535736-1542207|-|ctg1_1571|", 18, {"locus_tag": "WP_089455261.1", "blastscore": 1840, "start": 2493817, "annotation": "D-alanine--poly(phosphoribitol)_ligase_subunit_DltA", "perc_ident": 48, "name": "CCX84_RS13400", "strand": "-", "end": 2506500, "perc_coverage": 97.63450834879406, "evalue": 0.0, "genecluster": "NZ_CP022345_c5"}], ["input|c7|1542209-1546766|-|ctg1_1572|", 19, {"locus_tag": "WP_061139285.1", "blastscore": 2943, "start": 2515169, "annotation": "non-ribosomal_peptide_synthetase", "perc_ident": 96, "name": "CCX84_RS13415", "strand": "-", "end": 2519725, "perc_coverage": 100.0, "evalue": 0.0, "genecluster": "NZ_CP022345_c5"}], ["input|c7|1542209-1546766|-|ctg1_1572|", 19, {"locus_tag": "WP_089455261.1", "blastscore": 1208, "start": 2493817, "annotation": "D-alanine--poly(phosphoribitol)_ligase_subunit_DltA", "perc_ident": 45, "name": "CCX84_RS13400", "strand": "-", "end": 2506500, "perc_coverage": 101.11989459815547, "evalue": 0.0, "genecluster": "NZ_CP022345_c5"}], ["input|c7|1542209-1546766|-|ctg1_1572|", 19, {"locus_tag": "WP_000503043.1", "blastscore": 671, "start": 2508696, "annotation": "non-ribosomal_peptide_synthetase", "perc_ident": 32, "name": "CCX84_RS13410", "strand": "-", "end": 2515166, "perc_coverage": 96.24505928853755, "evalue": 2.8e-190, "genecluster": "NZ_CP022345_c5"}], ["input|c7|1546779-1548033|-|ctg1_1573|", 20, {"locus_tag": "WP_000858613.1", "blastscore": 797, "start": 2519739, "annotation": "MFS_transporter", "perc_ident": 100, "name": "CCX84_RS13420", "strand": "-", "end": 2520992, "perc_coverage": 100.0, "evalue": 7.2e-229, "genecluster": "NZ_CP022345_c5"}], ["input|c7|1549101-1549692|-|ctg1_1574|", 21, {"locus_tag": "WP_080000444.1", "blastscore": 385, "start": 2522053, "annotation": "SGNH/GDSL_hydrolase_family_protein", "perc_ident": 95, "name": "CCX84_RS13425", "strand": "-", "end": 2522685, "perc_coverage": 100.0, "evalue": 4e-105, "genecluster": "NZ_CP022345_c5"}], ["input|c7|1551500-1552814|-|ctg1_1576|", 23, {"locus_tag": "WP_061139286.1", "blastscore": 803, "start": 2523065, "annotation": "D-alanyl-D-alanine_carboxypeptidase", "perc_ident": 94, "name": "CCX84_RS13430", "strand": "-", "end": 2524378, "perc_coverage": 100.0, "evalue": 1.4e-230, "genecluster": "NZ_CP022345_c5"}], ["input|c7|1553296-1553956|-|ctg1_1577|", 24, {"locus_tag": "WP_000682538.1", "blastscore": 458, "start": 2524710, "annotation": "antibiotic_acetyltransferase", "perc_ident": 99, "name": "CCX84_RS13435", "strand": "-", "end": 2525369, "perc_coverage": 100.0, "evalue": 4.1e-127, "genecluster": "NZ_CP022345_c5"}], ["input|c7|1554208-1554967|-|ctg1_1578|", 25, {"locus_tag": "WP_000347986.1", "blastscore": 455, "start": 2525623, "annotation": "membrane_protein", "perc_ident": 97, "name": "CCX84_RS13440", "strand": "-", "end": 2526381, "perc_coverage": 100.0, "evalue": 5.3e-126, "genecluster": "NZ_CP022345_c5"}], ["input|c7|1555034-1556285|-|ctg1_1579|", 26, {"locus_tag": "WP_061139287.1", "blastscore": 808, "start": 2526449, "annotation": "hypothetical_protein", "perc_ident": 95, "name": "CCX84_RS13445", "strand": "-", "end": 2527699, "perc_coverage": 100.0, "evalue": 4.1e-232, "genecluster": "NZ_CP022345_c5"}], ["input|c7|1556896-1557175|-|ctg1_1580|", 27, {"locus_tag": "WP_000842216.1", "blastscore": 173, "start": 2528221, "annotation": "AbrB/MazE/SpoVT_family_DNA-binding_domain-containing_protein", "perc_ident": 98, "name": "CCX84_RS13450", "strand": "-", "end": 2528499, "perc_coverage": 100.0, "evalue": 1.1e-41, "genecluster": "NZ_CP022345_c5"}], ["input|c7|1557315-1557549|-|ctg1_1581|", 28, {"locus_tag": "WP_000397983.1", "blastscore": 137, "start": 2528640, "annotation": "transcriptional_regulator", "perc_ident": 93, "name": "CCX84_RS13455", "strand": "-", "end": 2529518, "perc_coverage": 98.7012987012987, "evalue": 5.7e-31, "genecluster": "NZ_CP022345_c5"}], ["input|c7|1557532-1558195|-|ctg1_1582|", 29, {"locus_tag": "WP_000397983.1", "blastscore": 417, "start": 2528640, "annotation": "transcriptional_regulator", "perc_ident": 97, "name": "CCX84_RS13455", "strand": "-", "end": 2529518, "perc_coverage": 99.54545454545455, "evalue": 8.2e-115, "genecluster": "NZ_CP022345_c5"}], ["input|c7|1558572-1558824|+|ctg1_1583|", 30, {"locus_tag": "WP_000827561.1", "blastscore": 163, "start": 2529895, "annotation": "DNA-binding_response_regulator", "perc_ident": 95, "name": "CCX84_RS13460", "strand": "+", "end": 2530146, "perc_coverage": 100.0, "evalue": 1.4e-38, "genecluster": "NZ_CP022345_c5"}], ["input|c7|1558964-1559570|-|ctg1_1584|", 31, {"locus_tag": "WP_000517260.1", "blastscore": 371, "start": 2530387, "annotation": "hypothetical_protein", "perc_ident": 97, "name": "CCX84_RS13465", "strand": "-", "end": 2530989, "perc_coverage": 99.50248756218906, "evalue": 6.1e-101, "genecluster": "NZ_CP022345_c5"}], ["input|c7|1559595-1560405|-|ctg1_1585|", 32, {"locus_tag": "WP_000664542.1", "blastscore": 554, "start": 2531015, "annotation": "hypothetical_protein", "perc_ident": 98, "name": "CCX84_RS13470", "strand": "-", "end": 2531824, "perc_coverage": 100.0, "evalue": 6.8e-156, "genecluster": "NZ_CP022345_c5"}], ["input|c7|1560717-1562187|-|ctg1_1586|", 33, {"locus_tag": "WP_000287533.1", "blastscore": 946, "start": 2532069, "annotation": "aminoacyl-histidine_dipeptidase", "perc_ident": 98, "name": "CCX84_RS13475", "strand": "-", "end": 2533538, "perc_coverage": 100.0, "evalue": 1.5e-273, "genecluster": "NZ_CP022345_c5"}], ["input|c7|1562398-1562788|+|ctg1_1587|", 34, {"locus_tag": "WP_000713864.1", "blastscore": 242, "start": 2533750, "annotation": "DUF1093_domain-containing_protein", "perc_ident": 95, "name": "CCX84_RS13480", "strand": "+", "end": 2534139, "perc_coverage": 100.0, "evalue": 3.6e-62, "genecluster": "NZ_CP022345_c5"}], ["input|c7|1562806-1562983|-|ctg1_1588|", 35, {"locus_tag": "WP_000852627.1", "blastscore": 108, "start": 2534159, "annotation": "stage_II_sporulation_protein_SB", "perc_ident": 98, "name": "CCX84_RS13485", "strand": "-", "end": 2534335, "perc_coverage": 100.0, "evalue": 2.8e-22, "genecluster": "NZ_CP022345_c5"}], ["input|c7|1563055-1563184|-|ctg1_1589|", 36, {"locus_tag": "WP_001999836.1", "blastscore": 81, "start": 2534408, "annotation": "hypothetical_protein", "perc_ident": 98, "name": "CCX84_RS13490", "strand": "-", "end": 2534545, "perc_coverage": 100.0, "evalue": 2.6e-14, "genecluster": "NZ_CP022345_c5"}], ["input|c7|1563296-1564034|-|ctg1_1590|", 37, {"locus_tag": "WP_000624979.1", "blastscore": 466, "start": 2534649, "annotation": "stage_II_sporulation_protein_SA", "perc_ident": 97, "name": "CCX84_RS13495", "strand": "-", "end": 2535386, "perc_coverage": 100.0, "evalue": 2.2e-129, "genecluster": "NZ_CP022345_c5"}], ["input|c7|1564272-1565010|-|ctg1_1591|", 38, {"locus_tag": "WP_000594151.1", "blastscore": 497, "start": 2535624, "annotation": "2,3-diphosphoglycerate-dependent_phosphoglycerate_mutase", "perc_ident": 98, "name": "CCX84_RS13505", "strand": "-", "end": 2536361, "perc_coverage": 100.0, "evalue": 6.9e-139, "genecluster": "NZ_CP022345_c5"}], ["input|c7|1565175-1565658|-|ctg1_1592|", 39, {"locus_tag": "WP_000191888.1", "blastscore": 315, "start": 2536528, "annotation": "MarR_family_transcriptional_regulator", "perc_ident": 98, "name": "CCX84_RS13510", "strand": "-", "end": 2537010, "perc_coverage": 100.0, "evalue": 3.2e-84, "genecluster": "NZ_CP022345_c5"}], ["input|c7|1565930-1566755|+|ctg1_1593|", 40, {"locus_tag": "WP_061139288.1", "blastscore": 519, "start": 2537118, "annotation": "indolepyruvate_decarboxylase", "perc_ident": 93, "name": "CCX84_RS13515", "strand": "+", "end": 2538803, "perc_coverage": 100.0, "evalue": 2.5e-145, "genecluster": "NZ_CP022345_c5"}]], "core_gene_hits": 3, "blast_score": 32015.0, "synteny_score": 22, "core_bonus": 3}], [{"cluster_type": "nrps", "accession": "NZ_CP011349", "tags": ["XI92_RS00565", "XI92_RS00570", "XI92_RS00575", "XI92_RS00585", "XI92_RS00590", "XI92_RS00595", "XI92_RS00600", "XI92_RS00605", "XI92_RS00615", "XI92_RS34855", "XI92_RS00620", "XI92_RS00625", "XI92_RS00630", "XI92_RS00635", "XI92_RS00640", "XI92_RS00645", "XI92_RS00650", "XI92_RS00655", "XI92_RS00660", "XI92_RS00665", "XI92_RS00670", "XI92_RS00675", "XI92_RS00680", "XI92_RS00685", "XI92_RS34860", "XI92_RS00700", "XI92_RS00705", "XI92_RS00710", "XI92_RS00715", "XI92_RS00720", "XI92_RS00725", "XI92_RS00730", "XI92_RS00735", "XI92_RS00740", "XI92_RS00745", "XI92_RS34865", "XI92_RS00750", "XI92_RS00755"], "description": "Bacillus thuringiensis strain YC-10, complete genome", "cluster_label": "c1", "proteins": ["WP_000631355.1", "WP_000482317.1", "WP_002101013.1", "WP_000656647.1", "WP_000470142.1", "WP_001149935.1", "WP_000655718.1", "WP_047225398.1", "WP_000289422.1", "XI92_RS34855", "WP_000592188.1", "XI92_RS00625", "WP_002101011.1", "WP_001172935.1", "WP_000701218.1", "WP_001255746.1", "WP_000503035.1", "WP_000180429.1", "WP_000848289.1", "WP_074629064.1", "WP_000677704.1", "WP_000682538.1", "WP_000347987.1", "WP_001032363.1", "XI92_RS34860", "WP_000842216.1", "WP_000393603.1", "WP_000827560.1", "WP_000517260.1", "WP_000678509.1", "WP_000287515.1", "WP_000713866.1", "WP_000852629.1", "WP_001999836.1", "WP_000624977.1", "WP_074047530.1", "WP_000594152.1", "WP_000191888.1"]}, {"hits": 31, "pairings": [["input|c7|1507454-1507961|-|ctg1_1558|", 5, {"locus_tag": "WP_000470142.1", "blastscore": 347, "start": 132897, "annotation": "N-acetyltransferase", "perc_ident": 96, "name": "XI92_RS00590", "strand": "-", "end": 133403, "perc_coverage": 100.0, "evalue": 7.9e-94, "genecluster": "NZ_CP011349_c1"}], ["input|c7|1508270-1508918|-|ctg1_1559|", 6, {"locus_tag": "WP_000655718.1", "blastscore": 373, "start": 136299, "annotation": "hypothetical_protein", "perc_ident": 98, "name": "XI92_RS00600", "strand": "-", "end": 136880, "perc_coverage": 88.37209302325581, "evalue": 1.3e-101, "genecluster": "NZ_CP011349_c1"}], ["input|c7|1510297-1511242|+|ctg1_1560|", 7, {"locus_tag": "WP_000289422.1", "blastscore": 553, "start": 138689, "annotation": "class_A_beta-lactamase", "perc_ident": 95, "name": "XI92_RS00615", "strand": "+", "end": 139651, "perc_coverage": 101.91082802547771, "evalue": 1.8e-155, "genecluster": "NZ_CP011349_c1"}], ["input|c7|1511359-1511968|-|ctg1_1561|", 8, {"locus_tag": "XI92_RS34855", "blastscore": 82, "start": 139770, "annotation": "2'-5'_RNA_ligase", "perc_ident": 89, "name": "XI92_RS34855", "strand": "-", "end": 140331, "perc_coverage": 22.277227722772277, "evalue": 5.7e-14, "genecluster": "NZ_CP011349_c1"}], ["input|c7|1513955-1514366|-|ctg1_1564|", 11, {"locus_tag": "WP_000592188.1", "blastscore": 259, "start": 141463, "annotation": "hypothetical_protein", "perc_ident": 95, "name": "XI92_RS00620", "strand": "-", "end": 141873, "perc_coverage": 100.0, "evalue": 2.3e-67, "genecluster": "NZ_CP011349_c1"}], ["input|c7|1514725-1516687|-|ctg1_1565|", 12, {"locus_tag": "XI92_RS00625", "blastscore": 190, "start": 142232, "annotation": "chitin-binding_protein", "perc_ident": 97, "name": "XI92_RS00625", "strand": "-", "end": 142528, "perc_coverage": 15.007656967840735, "evalue": 6.3e-46, "genecluster": "NZ_CP011349_c1"}], ["input|c7|1517930-1518695|-|ctg1_1567|", 14, {"locus_tag": "WP_002101011.1", "blastscore": 201, "start": 142756, "annotation": "short-chain_dehydrogenase", "perc_ident": 93, "name": "XI92_RS00630", "strand": "-", "end": 143136, "perc_coverage": 44.881889763779526, "evalue": 8.1e-50, "genecluster": "NZ_CP011349_c1"}], ["input|c7|1519081-1519804|-|ctg1_1568|", 15, {"locus_tag": "WP_001172935.1", "blastscore": 435, "start": 143520, "annotation": "thioesterase", "perc_ident": 88, "name": "XI92_RS00635", "strand": "-", "end": 144242, "perc_coverage": 100.0, "evalue": 4.1e-120, "genecluster": "NZ_CP011349_c1"}], ["input|c7|1519790-1520417|-|ctg1_1569|", 16, {"locus_tag": "WP_000701218.1", "blastscore": 394, "start": 144229, "annotation": "4'-phosphopantetheinyl_transferase", "perc_ident": 92, "name": "XI92_RS00640", "strand": "-", "end": 144933, "perc_coverage": 100.0, "evalue": 5.3e-108, "genecluster": "NZ_CP011349_c1"}], ["input|c7|1520857-1535740|-|ctg1_1570|", 17, {"locus_tag": "WP_001255746.1", "blastscore": 9649, "start": 145297, "annotation": "non-ribosomal_peptide_synthetase", "perc_ident": 97, "name": "XI92_RS00645", "strand": "-", "end": 160179, "perc_coverage": 100.0, "evalue": 0.0, "genecluster": "NZ_CP011349_c1"}], ["input|c7|1520857-1535740|-|ctg1_1570|", 17, {"locus_tag": "WP_000503035.1", "blastscore": 2038, "start": 160176, "annotation": "non-ribosomal_peptide_synthetase", "perc_ident": 51, "name": "XI92_RS00650", "strand": "-", "end": 166646, "perc_coverage": 42.197580645161295, "evalue": 0.0, "genecluster": "NZ_CP011349_c1"}], ["input|c7|1535736-1542207|-|ctg1_1571|", 18, {"locus_tag": "WP_000503035.1", "blastscore": 4171, "start": 160176, "annotation": "non-ribosomal_peptide_synthetase", "perc_ident": 97, "name": "XI92_RS00650", "strand": "-", "end": 166646, "perc_coverage": 100.0, "evalue": 0.0, "genecluster": "NZ_CP011349_c1"}], ["input|c7|1535736-1542207|-|ctg1_1571|", 18, {"locus_tag": "WP_001255746.1", "blastscore": 2009, "start": 145297, "annotation": "non-ribosomal_peptide_synthetase", "perc_ident": 51, "name": "XI92_RS00645", "strand": "-", "end": 160179, "perc_coverage": 97.07792207792207, "evalue": 0.0, "genecluster": "NZ_CP011349_c1"}], ["input|c7|1542209-1546766|-|ctg1_1572|", 19, {"locus_tag": "WP_000180429.1", "blastscore": 2947, "start": 166649, "annotation": "non-ribosomal_peptide_synthetase", "perc_ident": 96, "name": "XI92_RS00655", "strand": "-", "end": 171205, "perc_coverage": 100.0, "evalue": 0.0, "genecluster": "NZ_CP011349_c1"}], ["input|c7|1542209-1546766|-|ctg1_1572|", 19, {"locus_tag": "WP_001255746.1", "blastscore": 1217, "start": 145297, "annotation": "non-ribosomal_peptide_synthetase", "perc_ident": 46, "name": "XI92_RS00645", "strand": "-", "end": 160179, "perc_coverage": 101.11989459815547, "evalue": 0.0, "genecluster": "NZ_CP011349_c1"}], ["input|c7|1542209-1546766|-|ctg1_1572|", 19, {"locus_tag": "WP_000503035.1", "blastscore": 662, "start": 160176, "annotation": "non-ribosomal_peptide_synthetase", "perc_ident": 31, "name": "XI92_RS00650", "strand": "-", "end": 166646, "perc_coverage": 96.24505928853755, "evalue": 1e-187, "genecluster": "NZ_CP011349_c1"}], ["input|c7|1546779-1548033|-|ctg1_1573|", 20, {"locus_tag": "WP_000848289.1", "blastscore": 795, "start": 171219, "annotation": "MFS_transporter", "perc_ident": 100, "name": "XI92_RS00660", "strand": "-", "end": 172472, "perc_coverage": 100.0, "evalue": 3.6e-228, "genecluster": "NZ_CP011349_c1"}], ["input|c7|1549101-1549692|-|ctg1_1574|", 21, {"locus_tag": "WP_074629064.1", "blastscore": 380, "start": 173539, "annotation": "SGNH/GDSL_hydrolase_family_protein", "perc_ident": 94, "name": "XI92_RS00665", "strand": "-", "end": 174171, "perc_coverage": 100.0, "evalue": 9.8e-104, "genecluster": "NZ_CP011349_c1"}], ["input|c7|1551500-1552814|-|ctg1_1576|", 23, {"locus_tag": "WP_000677704.1", "blastscore": 811, "start": 174550, "annotation": "D-alanyl-D-alanine_carboxypeptidase", "perc_ident": 95, "name": "XI92_RS00670", "strand": "-", "end": 175863, "perc_coverage": 100.0, "evalue": 5e-233, "genecluster": "NZ_CP011349_c1"}], ["input|c7|1553296-1553956|-|ctg1_1577|", 24, {"locus_tag": "WP_000682538.1", "blastscore": 458, "start": 176193, "annotation": "antibiotic_acetyltransferase", "perc_ident": 99, "name": "XI92_RS00675", "strand": "-", "end": 176852, "perc_coverage": 100.0, "evalue": 4.1e-127, "genecluster": "NZ_CP011349_c1"}], ["input|c7|1554208-1554967|-|ctg1_1578|", 25, {"locus_tag": "WP_000347987.1", "blastscore": 454, "start": 177106, "annotation": "membrane_protein", "perc_ident": 97, "name": "XI92_RS00680", "strand": "-", "end": 177864, "perc_coverage": 100.0, "evalue": 6.9e-126, "genecluster": "NZ_CP011349_c1"}], ["input|c7|1555034-1556285|-|ctg1_1579|", 26, {"locus_tag": "WP_001032363.1", "blastscore": 809, "start": 177932, "annotation": "hypothetical_protein", "perc_ident": 95, "name": "XI92_RS00685", "strand": "-", "end": 179182, "perc_coverage": 100.0, "evalue": 1.8e-232, "genecluster": "NZ_CP011349_c1"}], ["input|c7|1556896-1557175|-|ctg1_1580|", 27, {"locus_tag": "WP_000842216.1", "blastscore": 173, "start": 181138, "annotation": "AbrB/MazE/SpoVT_family_DNA-binding_domain-containing_protein", "perc_ident": 98, "name": "XI92_RS00700", "strand": "-", "end": 181416, "perc_coverage": 100.0, "evalue": 1.1e-41, "genecluster": "NZ_CP011349_c1"}], ["input|c7|1557315-1557549|-|ctg1_1581|", 28, {"locus_tag": "WP_000393603.1", "blastscore": 137, "start": 181557, "annotation": "transcriptional_regulator", "perc_ident": 93, "name": "XI92_RS00705", "strand": "-", "end": 182435, "perc_coverage": 98.7012987012987, "evalue": 5.7e-31, "genecluster": "NZ_CP011349_c1"}], ["input|c7|1557532-1558195|-|ctg1_1582|", 29, {"locus_tag": "WP_000393603.1", "blastscore": 414, "start": 181557, "annotation": "transcriptional_regulator", "perc_ident": 97, "name": "XI92_RS00705", "strand": "-", "end": 182435, "perc_coverage": 99.54545454545455, "evalue": 6.9e-114, "genecluster": "NZ_CP011349_c1"}], ["input|c7|1558572-1558824|+|ctg1_1583|", 30, {"locus_tag": "WP_000827560.1", "blastscore": 165, "start": 182812, "annotation": "DNA-binding_response_regulator", "perc_ident": 96, "name": "XI92_RS00710", "strand": "+", "end": 183063, "perc_coverage": 100.0, "evalue": 2.8e-39, "genecluster": "NZ_CP011349_c1"}], ["input|c7|1558964-1559570|-|ctg1_1584|", 31, {"locus_tag": "WP_000517260.1", "blastscore": 371, "start": 183303, "annotation": "hypothetical_protein", "perc_ident": 97, "name": "XI92_RS00715", "strand": "-", "end": 183905, "perc_coverage": 99.50248756218906, "evalue": 6.1e-101, "genecluster": "NZ_CP011349_c1"}], ["input|c7|1559595-1560405|-|ctg1_1585|", 32, {"locus_tag": "WP_000678509.1", "blastscore": 557, "start": 183931, "annotation": "hypothetical_protein", "perc_ident": 99, "name": "XI92_RS00720", "strand": "-", "end": 184740, "perc_coverage": 100.0, "evalue": 6.2e-157, "genecluster": "NZ_CP011349_c1"}], ["input|c7|1560717-1562187|-|ctg1_1586|", 33, {"locus_tag": "WP_000287515.1", "blastscore": 947, "start": 184986, "annotation": "aminoacyl-histidine_dipeptidase", "perc_ident": 98, "name": "XI92_RS00725", "strand": "-", "end": 186455, "perc_coverage": 100.0, "evalue": 5e-274, "genecluster": "NZ_CP011349_c1"}], ["input|c7|1562398-1562788|+|ctg1_1587|", 34, {"locus_tag": "WP_000713866.1", "blastscore": 237, "start": 186667, "annotation": "hypothetical_protein", "perc_ident": 94, "name": "XI92_RS00730", "strand": "+", "end": 187056, "perc_coverage": 100.0, "evalue": 8.9e-61, "genecluster": "NZ_CP011349_c1"}], ["input|c7|1562398-1562788|+|ctg1_1587|", 34, {"locus_tag": "WP_047225398.1", "blastscore": 61, "start": 137296, "annotation": "DUF1093_domain-containing_protein", "perc_ident": 33, "name": "XI92_RS00605", "strand": "-", "end": 137643, "perc_coverage": 96.12403100775194, "evalue": 1.1e-07, "genecluster": "NZ_CP011349_c1"}], ["input|c7|1562806-1562983|-|ctg1_1588|", 35, {"locus_tag": "WP_000852629.1", "blastscore": 109, "start": 187075, "annotation": "stage_II_sporulation_protein_SB", "perc_ident": 100, "name": "XI92_RS00735", "strand": "-", "end": 187251, "perc_coverage": 100.0, "evalue": 1.3e-22, "genecluster": "NZ_CP011349_c1"}], ["input|c7|1563055-1563184|-|ctg1_1589|", 36, {"locus_tag": "WP_001999836.1", "blastscore": 81, "start": 187324, "annotation": "hypothetical_protein", "perc_ident": 98, "name": "XI92_RS00740", "strand": "-", "end": 187461, "perc_coverage": 100.0, "evalue": 2.6e-14, "genecluster": "NZ_CP011349_c1"}], ["input|c7|1563296-1564034|-|ctg1_1590|", 37, {"locus_tag": "WP_000624977.1", "blastscore": 467, "start": 187565, "annotation": "stage_II_sporulation_protein_SA", "perc_ident": 98, "name": "XI92_RS00745", "strand": "-", "end": 188302, "perc_coverage": 100.0, "evalue": 7.6e-130, "genecluster": "NZ_CP011349_c1"}], ["input|c7|1564272-1565010|-|ctg1_1591|", 38, {"locus_tag": "WP_000594152.1", "blastscore": 500, "start": 188540, "annotation": "2,3-bisphosphoglycerate-dependent_phosphoglycerate_mutase", "perc_ident": 99, "name": "XI92_RS00750", "strand": "-", "end": 189277, "perc_coverage": 100.0, "evalue": 1.1e-139, "genecluster": "NZ_CP011349_c1"}], ["input|c7|1565175-1565658|-|ctg1_1592|", 39, {"locus_tag": "WP_000191888.1", "blastscore": 315, "start": 189444, "annotation": "MarR_family_transcriptional_regulator", "perc_ident": 98, "name": "XI92_RS00755", "strand": "-", "end": 189926, "perc_coverage": 100.0, "evalue": 3.2e-84, "genecluster": "NZ_CP011349_c1"}]], "core_gene_hits": 3, "blast_score": 33768.0, "synteny_score": 19, "core_bonus": 3}], [{"cluster_type": "nrps", "accession": "NZ_LJJZ01000036", "tags": ["B4081_RS09990", "B4081_RS28455", "B4081_RS09995", "B4081_RS10000", "B4081_RS10005", "B4081_RS10010", "B4081_RS10015", "B4081_RS10020", "B4081_RS10025", "B4081_RS10030", "B4081_RS10035", "B4081_RS10040", "B4081_RS10045", "B4081_RS10050", "B4081_RS10055", "B4081_RS10060", "B4081_RS10065", "B4081_RS10070", "B4081_RS10075", "B4081_RS10080", "B4081_RS10085", "B4081_RS10090", "B4081_RS10095", "B4081_RS10100", "B4081_RS10105", "B4081_RS10110", "B4081_RS10115", "B4081_RS10120", "B4081_RS10125", "B4081_RS28460", "B4081_RS10130", "B4081_RS28465", "B4081_RS10135", "B4081_RS10140", "B4081_RS10145", "B4081_RS10150", "B4081_RS28470", "B4081_RS28475", "B4081_RS28480", "B4081_RS10160", "B4081_RS28485", "B4081_RS10165", "B4081_RS28490", "B4081_RS10170", "B4081_RS10175", "B4081_RS10180"], "description": "Bacillus cereus strain B4081 scaffold15, whole genome shotgun sequence", "cluster_label": "c4", "proteins": ["WP_000594152.1", "WP_074047530.1", "WP_000624977.1", "WP_001999836.1", "WP_000852629.1", "B4081_RS10010", "WP_048656315.1", "WP_063245740.1", "WP_048656314.1", "WP_080348368.1", "WP_029442321.1", "WP_000397973.1", "WP_048656312.1", "WP_063245741.1", "WP_000347994.1", "WP_063245742.1", "WP_063245743.1", "WP_071740208.1", "WP_080465811.1", "WP_000858613.1", "WP_063245746.1", "WP_063245747.1", "WP_063245748.1", "WP_002042141.1", "WP_001172937.1", "WP_080348365.1", "B4081_RS10115", "WP_000592189.1", "WP_048656301.1", "WP_080348364.1", "WP_048656300.1", "B4081_RS28465", "WP_063245749.1", "WP_048656298.1", "WP_001987408.1", "WP_048656297.1", "B4081_RS28470", "B4081_RS28475", "WP_011110106.1", "WP_000844534.1", "B4081_RS28485", "WP_048656296.1", "B4081_RS28490", "WP_000557537.1", "WP_001056999.1", "WP_000281777.1"]}, {"hits": 29, "pairings": [["input|c7|1507454-1507961|-|ctg1_1558|", 5, {"locus_tag": "WP_048656298.1", "blastscore": 352, "start": 87635, "annotation": "N-acetyltransferase", "perc_ident": 98, "name": "B4081_RS10140", "strand": "+", "end": 88141, "perc_coverage": 100.0, "evalue": 3.2e-95, "genecluster": "NZ_LJJZ01000036_c4"}], ["input|c7|1508270-1508918|-|ctg1_1559|", 6, {"locus_tag": "WP_063245749.1", "blastscore": 412, "start": 86675, "annotation": "hypothetical_protein", "perc_ident": 97, "name": "B4081_RS10135", "strand": "+", "end": 87322, "perc_coverage": 100.0, "evalue": 2.6e-113, "genecluster": "NZ_LJJZ01000036_c4"}], ["input|c7|1513955-1514366|-|ctg1_1564|", 11, {"locus_tag": "WP_000592189.1", "blastscore": 259, "start": 82671, "annotation": "hypothetical_protein", "perc_ident": 95, "name": "B4081_RS10120", "strand": "+", "end": 83081, "perc_coverage": 100.0, "evalue": 2.3e-67, "genecluster": "NZ_LJJZ01000036_c4"}], ["input|c7|1514725-1516687|-|ctg1_1565|", 12, {"locus_tag": "B4081_RS10115", "blastscore": 183, "start": 82015, "annotation": "chitin-binding_protein", "perc_ident": 94, "name": "B4081_RS10115", "strand": "+", "end": 82311, "perc_coverage": 15.007656967840735, "evalue": 7.7e-44, "genecluster": "NZ_LJJZ01000036_c4"}], ["input|c7|1517930-1518695|-|ctg1_1567|", 14, {"locus_tag": "WP_080348365.1", "blastscore": 201, "start": 81408, "annotation": "short-chain_dehydrogenase", "perc_ident": 92, "name": "B4081_RS10110", "strand": "+", "end": 81788, "perc_coverage": 44.881889763779526, "evalue": 1.1e-49, "genecluster": "NZ_LJJZ01000036_c4"}], ["input|c7|1519081-1519804|-|ctg1_1568|", 15, {"locus_tag": "WP_001172937.1", "blastscore": 436, "start": 80302, "annotation": "thioesterase", "perc_ident": 88, "name": "B4081_RS10105", "strand": "+", "end": 81024, "perc_coverage": 100.0, "evalue": 1.9e-120, "genecluster": "NZ_LJJZ01000036_c4"}], ["input|c7|1519790-1520417|-|ctg1_1569|", 16, {"locus_tag": "WP_002042141.1", "blastscore": 413, "start": 79611, "annotation": "4'-phosphopantetheinyl_transferase", "perc_ident": 97, "name": "B4081_RS10100", "strand": "+", "end": 80315, "perc_coverage": 100.0, "evalue": 1.5e-113, "genecluster": "NZ_LJJZ01000036_c4"}], ["input|c7|1520857-1535740|-|ctg1_1570|", 17, {"locus_tag": "WP_063245748.1", "blastscore": 9661, "start": 64407, "annotation": "non-ribosomal_peptide_synthetase", "perc_ident": 97, "name": "B4081_RS10095", "strand": "+", "end": 79289, "perc_coverage": 100.0, "evalue": 0.0, "genecluster": "NZ_LJJZ01000036_c4"}], ["input|c7|1520857-1535740|-|ctg1_1570|", 17, {"locus_tag": "WP_063245747.1", "blastscore": 2037, "start": 57940, "annotation": "non-ribosomal_peptide_synthetase", "perc_ident": 51, "name": "B4081_RS10090", "strand": "+", "end": 64410, "perc_coverage": 42.15725806451613, "evalue": 0.0, "genecluster": "NZ_LJJZ01000036_c4"}], ["input|c7|1535736-1542207|-|ctg1_1571|", 18, {"locus_tag": "WP_063245747.1", "blastscore": 4139, "start": 57940, "annotation": "non-ribosomal_peptide_synthetase", "perc_ident": 96, "name": "B4081_RS10090", "strand": "+", "end": 64410, "perc_coverage": 100.0, "evalue": 0.0, "genecluster": "NZ_LJJZ01000036_c4"}], ["input|c7|1535736-1542207|-|ctg1_1571|", 18, {"locus_tag": "WP_063245748.1", "blastscore": 2011, "start": 64407, "annotation": "non-ribosomal_peptide_synthetase", "perc_ident": 51, "name": "B4081_RS10095", "strand": "+", "end": 79289, "perc_coverage": 97.03153988868274, "evalue": 0.0, "genecluster": "NZ_LJJZ01000036_c4"}], ["input|c7|1542209-1546766|-|ctg1_1572|", 19, {"locus_tag": "WP_063245746.1", "blastscore": 2941, "start": 53381, "annotation": "non-ribosomal_peptide_synthetase", "perc_ident": 96, "name": "B4081_RS10085", "strand": "+", "end": 57937, "perc_coverage": 100.0, "evalue": 0.0, "genecluster": "NZ_LJJZ01000036_c4"}], ["input|c7|1542209-1546766|-|ctg1_1572|", 19, {"locus_tag": "WP_063245748.1", "blastscore": 1223, "start": 64407, "annotation": "non-ribosomal_peptide_synthetase", "perc_ident": 46, "name": "B4081_RS10095", "strand": "+", "end": 79289, "perc_coverage": 101.11989459815547, "evalue": 0.0, "genecluster": "NZ_LJJZ01000036_c4"}], ["input|c7|1542209-1546766|-|ctg1_1572|", 19, {"locus_tag": "WP_063245747.1", "blastscore": 659, "start": 57940, "annotation": "non-ribosomal_peptide_synthetase", "perc_ident": 31, "name": "B4081_RS10090", "strand": "+", "end": 64410, "perc_coverage": 96.24505928853755, "evalue": 6.5e-187, "genecluster": "NZ_LJJZ01000036_c4"}], ["input|c7|1546779-1548033|-|ctg1_1573|", 20, {"locus_tag": "WP_000858613.1", "blastscore": 797, "start": 52114, "annotation": "MFS_transporter", "perc_ident": 100, "name": "B4081_RS10080", "strand": "+", "end": 53367, "perc_coverage": 100.0, "evalue": 7.2e-229, "genecluster": "NZ_LJJZ01000036_c4"}], ["input|c7|1549101-1549692|-|ctg1_1574|", 21, {"locus_tag": "WP_080465811.1", "blastscore": 383, "start": 50422, "annotation": "SGNH/GDSL_hydrolase_family_protein", "perc_ident": 94, "name": "B4081_RS10075", "strand": "+", "end": 51054, "perc_coverage": 100.0, "evalue": 1.5e-104, "genecluster": "NZ_LJJZ01000036_c4"}], ["input|c7|1549894-1551004|-|ctg1_1575|", 22, {"locus_tag": "WP_071740208.1", "blastscore": 703, "start": 49113, "annotation": "acyltransferase", "perc_ident": 98, "name": "B4081_RS10070", "strand": "+", "end": 50261, "perc_coverage": 100.0, "evalue": 1.2e-200, "genecluster": "NZ_LJJZ01000036_c4"}], ["input|c7|1551500-1552814|-|ctg1_1576|", 23, {"locus_tag": "WP_063245743.1", "blastscore": 826, "start": 47612, "annotation": "D-alanyl-D-alanine_carboxypeptidase", "perc_ident": 97, "name": "B4081_RS10065", "strand": "+", "end": 48925, "perc_coverage": 100.0, "evalue": 2e-237, "genecluster": "NZ_LJJZ01000036_c4"}], ["input|c7|1553296-1553956|-|ctg1_1577|", 24, {"locus_tag": "WP_063245742.1", "blastscore": 452, "start": 46479, "annotation": "antibiotic_acetyltransferase", "perc_ident": 98, "name": "B4081_RS10060", "strand": "+", "end": 47138, "perc_coverage": 100.0, "evalue": 3e-125, "genecluster": "NZ_LJJZ01000036_c4"}], ["input|c7|1554208-1554967|-|ctg1_1578|", 25, {"locus_tag": "WP_000347994.1", "blastscore": 458, "start": 45468, "annotation": "membrane_protein", "perc_ident": 99, "name": "B4081_RS10055", "strand": "+", "end": 46226, "perc_coverage": 100.0, "evalue": 3.7e-127, "genecluster": "NZ_LJJZ01000036_c4"}], ["input|c7|1555034-1556285|-|ctg1_1579|", 26, {"locus_tag": "WP_063245741.1", "blastscore": 817, "start": 44150, "annotation": "hypothetical_protein", "perc_ident": 95, "name": "B4081_RS10050", "strand": "+", "end": 45400, "perc_coverage": 100.0, "evalue": 5.1e-235, "genecluster": "NZ_LJJZ01000036_c4"}], ["input|c7|1556896-1557175|-|ctg1_1580|", 27, {"locus_tag": "WP_048656312.1", "blastscore": 170, "start": 43345, "annotation": "AbrB/MazE/SpoVT_family_DNA-binding_domain-containing_protein", "perc_ident": 96, "name": "B4081_RS10045", "strand": "+", "end": 43623, "perc_coverage": 100.0, "evalue": 7.3e-41, "genecluster": "NZ_LJJZ01000036_c4"}], ["input|c7|1557315-1557549|-|ctg1_1581|", 28, {"locus_tag": "WP_000397973.1", "blastscore": 141, "start": 42326, "annotation": "transcriptional_regulator", "perc_ident": 95, "name": "B4081_RS10040", "strand": "+", "end": 43204, "perc_coverage": 98.7012987012987, "evalue": 3e-32, "genecluster": "NZ_LJJZ01000036_c4"}], ["input|c7|1557532-1558195|-|ctg1_1582|", 29, {"locus_tag": "WP_000397973.1", "blastscore": 424, "start": 42326, "annotation": "transcriptional_regulator", "perc_ident": 99, "name": "B4081_RS10040", "strand": "+", "end": 43204, "perc_coverage": 99.54545454545455, "evalue": 8.7e-117, "genecluster": "NZ_LJJZ01000036_c4"}], ["input|c7|1558572-1558824|+|ctg1_1583|", 30, {"locus_tag": "WP_029442321.1", "blastscore": 150, "start": 41695, "annotation": "DNA-binding_response_regulator", "perc_ident": 88, "name": "B4081_RS10035", "strand": "-", "end": 41946, "perc_coverage": 100.0, "evalue": 9.2e-35, "genecluster": "NZ_LJJZ01000036_c4"}], ["input|c7|1558964-1559570|-|ctg1_1584|", 31, {"locus_tag": "WP_048656314.1", "blastscore": 372, "start": 39187, "annotation": "hypothetical_protein", "perc_ident": 97, "name": "B4081_RS10025", "strand": "+", "end": 39789, "perc_coverage": 99.50248756218906, "evalue": 3.6e-101, "genecluster": "NZ_LJJZ01000036_c4"}], ["input|c7|1559595-1560405|-|ctg1_1585|", 32, {"locus_tag": "WP_063245740.1", "blastscore": 554, "start": 38352, "annotation": "hypothetical_protein", "perc_ident": 98, "name": "B4081_RS10020", "strand": "+", "end": 39161, "perc_coverage": 100.0, "evalue": 6.8e-156, "genecluster": "NZ_LJJZ01000036_c4"}], ["input|c7|1560717-1562187|-|ctg1_1586|", 33, {"locus_tag": "WP_048656315.1", "blastscore": 953, "start": 36637, "annotation": "aminoacyl-histidine_dipeptidase", "perc_ident": 99, "name": "B4081_RS10015", "strand": "+", "end": 38106, "perc_coverage": 100.0, "evalue": 7e-276, "genecluster": "NZ_LJJZ01000036_c4"}], ["input|c7|1562398-1562788|+|ctg1_1587|", 34, {"locus_tag": "B4081_RS10010", "blastscore": 144, "start": 36037, "annotation": "cytoplasmic_protein", "perc_ident": 91, "name": "B4081_RS10010", "strand": "-", "end": 36425, "perc_coverage": 59.68992248062015, "evalue": 6e-33, "genecluster": "NZ_LJJZ01000036_c4"}], ["input|c7|1562806-1562983|-|ctg1_1588|", 35, {"locus_tag": "WP_000852629.1", "blastscore": 109, "start": 35844, "annotation": "stage_II_sporulation_protein_SB", "perc_ident": 100, "name": "B4081_RS10005", "strand": "+", "end": 36020, "perc_coverage": 100.0, "evalue": 1.3e-22, "genecluster": "NZ_LJJZ01000036_c4"}], ["input|c7|1563055-1563184|-|ctg1_1589|", 36, {"locus_tag": "WP_001999836.1", "blastscore": 81, "start": 35634, "annotation": "hypothetical_protein", "perc_ident": 98, "name": "B4081_RS10000", "strand": "+", "end": 35771, "perc_coverage": 100.0, "evalue": 2.6e-14, "genecluster": "NZ_LJJZ01000036_c4"}], ["input|c7|1563296-1564034|-|ctg1_1590|", 37, {"locus_tag": "WP_000624977.1", "blastscore": 467, "start": 34793, "annotation": "stage_II_sporulation_protein_SA", "perc_ident": 98, "name": "B4081_RS09995", "strand": "+", "end": 35530, "perc_coverage": 100.0, "evalue": 7.6e-130, "genecluster": "NZ_LJJZ01000036_c4"}], ["input|c7|1564272-1565010|-|ctg1_1591|", 38, {"locus_tag": "WP_000594152.1", "blastscore": 500, "start": 33817, "annotation": "2,3-bisphosphoglycerate-dependent_phosphoglycerate_mutase", "perc_ident": 99, "name": "B4081_RS09990", "strand": "+", "end": 34554, "perc_coverage": 100.0, "evalue": 1.1e-139, "genecluster": "NZ_LJJZ01000036_c4"}]], "core_gene_hits": 3, "blast_score": 33428.0, "synteny_score": 21, "core_bonus": 3}], [{"cluster_type": "nrps", "accession": "NZ_ABDA02000007", "tags": ["BCAH1134_RS20325", "BCAH1134_RS20330", "BCAH1134_RS20335", "BCAH1134_RS20340", "BCAH1134_RS20345", "BCAH1134_RS20350", "BCAH1134_RS20355", "BCAH1134_RS20360", "BCAH1134_RS20365", "BCAH1134_RS31100", "BCAH1134_RS31105", "BCAH1134_RS20370", "BCAH1134_RS32295", "BCAH1134_RS31115", "BCAH1134_RS20380", "BCAH1134_RS20385", "BCAH1134_RS20390", "BCAH1134_RS20395", "BCAH1134_RS20400", "BCAH1134_RS31125", "BCAH1134_RS20415", "BCAH1134_RS20420", "BCAH1134_RS20425", "BCAH1134_RS20430", "BCAH1134_RS20435", "BCAH1134_RS20440", "BCAH1134_RS20445", "BCAH1134_RS32300", "BCAH1134_RS20450", "BCAH1134_RS20455", "BCAH1134_RS20460", "BCAH1134_RS20465", "BCAH1134_RS20470", "BCAH1134_RS20475", "BCAH1134_RS20480", "BCAH1134_RS20485", "BCAH1134_RS20490", "BCAH1134_RS20495", "BCAH1134_RS20500", "BCAH1134_RS20505", "BCAH1134_RS20510", "BCAH1134_RS20515", "BCAH1134_RS31130", "BCAH1134_RS20520", "BCAH1134_RS20525", "BCAH1134_RS20530", "BCAH1134_RS20535"], "description": "Bacillus cereus AH1134 gcontig_1113129653778, whole genome shotgun sequence", "cluster_label": "c6", "proteins": ["WP_000396090.1", "WP_000354585.1", "WP_000682215.1", "WP_000348960.1", "WP_000281780.1", "WP_001056999.1", "WP_000557537.1", "WP_000205120.1", "WP_000331129.1", "BCAH1134_RS31100", "BCAH1134_RS31105", "WP_033689675.1", "WP_000433524.1", "BCAH1134_RS31115", "WP_100070370.1", "WP_001987408.1", "WP_000470155.1", "WP_000655731.1", "WP_080009014.1", "WP_002098397.1", "WP_001172931.1", "WP_000701217.1", "WP_001255740.1", "WP_000503039.1", "WP_000180432.1", "WP_000858613.1", "WP_074629064.1", "BCAH1134_RS32300", "WP_000677705.1", "WP_000682539.1", "WP_000347986.1", "WP_001032365.1", "WP_000842216.1", "WP_000397984.1", "WP_000827563.1", "WP_000517260.1", "WP_000678511.1", "WP_000287515.1", "WP_000713866.1", "WP_000852629.1", "WP_001999836.1", "WP_000624973.1", "WP_074047530.1", "WP_000594150.1", "WP_000191888.1", "WP_033689678.1", "WP_000497670.1"]}, {"hits": 28, "pairings": [["input|c7|1507454-1507961|-|ctg1_1558|", 5, {"locus_tag": "WP_000470155.1", "blastscore": 352, "start": 60808, "annotation": "N-acetyltransferase", "perc_ident": 98, "name": "BCAH1134_RS20390", "strand": "-", "end": 61314, "perc_coverage": 100.0, "evalue": 2.5e-95, "genecluster": "NZ_ABDA02000007_c6"}], ["input|c7|1508270-1508918|-|ctg1_1559|", 6, {"locus_tag": "WP_000655731.1", "blastscore": 412, "start": 61617, "annotation": "hypothetical_protein", "perc_ident": 96, "name": "BCAH1134_RS20395", "strand": "-", "end": 62264, "perc_coverage": 100.0, "evalue": 3.3e-113, "genecluster": "NZ_ABDA02000007_c6"}], ["input|c7|1519081-1519804|-|ctg1_1568|", 15, {"locus_tag": "WP_001172931.1", "blastscore": 433, "start": 65210, "annotation": "thioesterase", "perc_ident": 88, "name": "BCAH1134_RS20415", "strand": "-", "end": 65932, "perc_coverage": 100.0, "evalue": 2e-119, "genecluster": "NZ_ABDA02000007_c6"}], ["input|c7|1519790-1520417|-|ctg1_1569|", 16, {"locus_tag": "WP_000701217.1", "blastscore": 394, "start": 65919, "annotation": "4'-phosphopantetheinyl_transferase", "perc_ident": 92, "name": "BCAH1134_RS20420", "strand": "-", "end": 66623, "perc_coverage": 100.0, "evalue": 5.3e-108, "genecluster": "NZ_ABDA02000007_c6"}], ["input|c7|1520857-1535740|-|ctg1_1570|", 17, {"locus_tag": "WP_001255740.1", "blastscore": 9665, "start": 66945, "annotation": "non-ribosomal_peptide_synthetase", "perc_ident": 97, "name": "BCAH1134_RS20425", "strand": "-", "end": 81827, "perc_coverage": 100.0, "evalue": 0.0, "genecluster": "NZ_ABDA02000007_c6"}], ["input|c7|1520857-1535740|-|ctg1_1570|", 17, {"locus_tag": "WP_000503039.1", "blastscore": 2045, "start": 81824, "annotation": "non-ribosomal_peptide_synthetase", "perc_ident": 51, "name": "BCAH1134_RS20430", "strand": "-", "end": 88294, "perc_coverage": 42.197580645161295, "evalue": 0.0, "genecluster": "NZ_ABDA02000007_c6"}], ["input|c7|1535736-1542207|-|ctg1_1571|", 18, {"locus_tag": "WP_000503039.1", "blastscore": 4176, "start": 81824, "annotation": "non-ribosomal_peptide_synthetase", "perc_ident": 97, "name": "BCAH1134_RS20430", "strand": "-", "end": 88294, "perc_coverage": 100.0, "evalue": 0.0, "genecluster": "NZ_ABDA02000007_c6"}], ["input|c7|1535736-1542207|-|ctg1_1571|", 18, {"locus_tag": "WP_001255740.1", "blastscore": 2010, "start": 66945, "annotation": "non-ribosomal_peptide_synthetase", "perc_ident": 51, "name": "BCAH1134_RS20425", "strand": "-", "end": 81827, "perc_coverage": 97.07792207792207, "evalue": 0.0, "genecluster": "NZ_ABDA02000007_c6"}], ["input|c7|1542209-1546766|-|ctg1_1572|", 19, {"locus_tag": "WP_000180432.1", "blastscore": 2951, "start": 88297, "annotation": "non-ribosomal_peptide_synthetase", "perc_ident": 96, "name": "BCAH1134_RS20435", "strand": "-", "end": 92853, "perc_coverage": 100.0, "evalue": 0.0, "genecluster": "NZ_ABDA02000007_c6"}], ["input|c7|1542209-1546766|-|ctg1_1572|", 19, {"locus_tag": "WP_001255740.1", "blastscore": 1206, "start": 66945, "annotation": "non-ribosomal_peptide_synthetase", "perc_ident": 45, "name": "BCAH1134_RS20425", "strand": "-", "end": 81827, "perc_coverage": 101.11989459815547, "evalue": 0.0, "genecluster": "NZ_ABDA02000007_c6"}], ["input|c7|1542209-1546766|-|ctg1_1572|", 19, {"locus_tag": "WP_000503039.1", "blastscore": 662, "start": 81824, "annotation": "non-ribosomal_peptide_synthetase", "perc_ident": 31, "name": "BCAH1134_RS20430", "strand": "-", "end": 88294, "perc_coverage": 96.24505928853755, "evalue": 1e-187, "genecluster": "NZ_ABDA02000007_c6"}], ["input|c7|1546779-1548033|-|ctg1_1573|", 20, {"locus_tag": "WP_000858613.1", "blastscore": 797, "start": 92867, "annotation": "MFS_transporter", "perc_ident": 100, "name": "BCAH1134_RS20440", "strand": "-", "end": 94120, "perc_coverage": 100.0, "evalue": 7.2e-229, "genecluster": "NZ_ABDA02000007_c6"}], ["input|c7|1549101-1549692|-|ctg1_1574|", 21, {"locus_tag": "WP_074629064.1", "blastscore": 380, "start": 95188, "annotation": "SGNH/GDSL_hydrolase_family_protein", "perc_ident": 94, "name": "BCAH1134_RS20445", "strand": "-", "end": 95820, "perc_coverage": 100.0, "evalue": 9.8e-104, "genecluster": "NZ_ABDA02000007_c6"}], ["input|c7|1549894-1551004|-|ctg1_1575|", 22, {"locus_tag": "BCAH1134_RS32300", "blastscore": 81, "start": 95981, "annotation": "acyltransferase", "perc_ident": 98, "name": "BCAH1134_RS32300", "strand": "-", "end": 96106, "perc_coverage": 11.11111111111111, "evalue": 3e-13, "genecluster": "NZ_ABDA02000007_c6"}], ["input|c7|1551500-1552814|-|ctg1_1576|", 23, {"locus_tag": "WP_000677705.1", "blastscore": 805, "start": 96199, "annotation": "D-alanyl-D-alanine_carboxypeptidase", "perc_ident": 94, "name": "BCAH1134_RS20450", "strand": "-", "end": 97512, "perc_coverage": 100.0, "evalue": 2.1e-231, "genecluster": "NZ_ABDA02000007_c6"}], ["input|c7|1553296-1553956|-|ctg1_1577|", 24, {"locus_tag": "WP_000682539.1", "blastscore": 456, "start": 97844, "annotation": "antibiotic_acetyltransferase", "perc_ident": 98, "name": "BCAH1134_RS20455", "strand": "-", "end": 98503, "perc_coverage": 100.0, "evalue": 2.1e-126, "genecluster": "NZ_ABDA02000007_c6"}], ["input|c7|1554208-1554967|-|ctg1_1578|", 25, {"locus_tag": "WP_000347986.1", "blastscore": 455, "start": 98757, "annotation": "membrane_protein", "perc_ident": 97, "name": "BCAH1134_RS20460", "strand": "-", "end": 99515, "perc_coverage": 100.0, "evalue": 5.3e-126, "genecluster": "NZ_ABDA02000007_c6"}], ["input|c7|1555034-1556285|-|ctg1_1579|", 26, {"locus_tag": "WP_001032365.1", "blastscore": 810, "start": 99583, "annotation": "hypothetical_protein", "perc_ident": 95, "name": "BCAH1134_RS20465", "strand": "-", "end": 100833, "perc_coverage": 100.0, "evalue": 1.1e-232, "genecluster": "NZ_ABDA02000007_c6"}], ["input|c7|1556896-1557175|-|ctg1_1580|", 27, {"locus_tag": "WP_000842216.1", "blastscore": 173, "start": 101353, "annotation": "AbrB/MazE/SpoVT_family_DNA-binding_domain-containing_protein", "perc_ident": 98, "name": "BCAH1134_RS20470", "strand": "-", "end": 101631, "perc_coverage": 100.0, "evalue": 1.1e-41, "genecluster": "NZ_ABDA02000007_c6"}], ["input|c7|1557315-1557549|-|ctg1_1581|", 28, {"locus_tag": "WP_000397984.1", "blastscore": 137, "start": 101772, "annotation": "transcriptional_regulator", "perc_ident": 93, "name": "BCAH1134_RS20475", "strand": "-", "end": 102650, "perc_coverage": 98.7012987012987, "evalue": 5.7e-31, "genecluster": "NZ_ABDA02000007_c6"}], ["input|c7|1557532-1558195|-|ctg1_1582|", 29, {"locus_tag": "WP_000397984.1", "blastscore": 419, "start": 101772, "annotation": "transcriptional_regulator", "perc_ident": 98, "name": "BCAH1134_RS20475", "strand": "-", "end": 102650, "perc_coverage": 99.54545454545455, "evalue": 2.1e-115, "genecluster": "NZ_ABDA02000007_c6"}], ["input|c7|1558572-1558824|+|ctg1_1583|", 30, {"locus_tag": "WP_000827563.1", "blastscore": 163, "start": 103027, "annotation": "DNA-binding_response_regulator", "perc_ident": 95, "name": "BCAH1134_RS20480", "strand": "+", "end": 103278, "perc_coverage": 100.0, "evalue": 8e-39, "genecluster": "NZ_ABDA02000007_c6"}], ["input|c7|1558964-1559570|-|ctg1_1584|", 31, {"locus_tag": "WP_000517260.1", "blastscore": 371, "start": 103519, "annotation": "hypothetical_protein", "perc_ident": 97, "name": "BCAH1134_RS20485", "strand": "-", "end": 104121, "perc_coverage": 99.50248756218906, "evalue": 6.1e-101, "genecluster": "NZ_ABDA02000007_c6"}], ["input|c7|1559595-1560405|-|ctg1_1585|", 32, {"locus_tag": "WP_000678511.1", "blastscore": 551, "start": 104147, "annotation": "hypothetical_protein", "perc_ident": 98, "name": "BCAH1134_RS20490", "strand": "-", "end": 104956, "perc_coverage": 100.0, "evalue": 4.4e-155, "genecluster": "NZ_ABDA02000007_c6"}], ["input|c7|1560717-1562187|-|ctg1_1586|", 33, {"locus_tag": "WP_000287515.1", "blastscore": 947, "start": 105202, "annotation": "aminoacyl-histidine_dipeptidase", "perc_ident": 98, "name": "BCAH1134_RS20495", "strand": "-", "end": 106671, "perc_coverage": 100.0, "evalue": 5e-274, "genecluster": "NZ_ABDA02000007_c6"}], ["input|c7|1562398-1562788|+|ctg1_1587|", 34, {"locus_tag": "WP_000713866.1", "blastscore": 237, "start": 106883, "annotation": "DUF1093_domain-containing_protein", "perc_ident": 94, "name": "BCAH1134_RS20500", "strand": "+", "end": 107272, "perc_coverage": 100.0, "evalue": 8.9e-61, "genecluster": "NZ_ABDA02000007_c6"}], ["input|c7|1562806-1562983|-|ctg1_1588|", 35, {"locus_tag": "WP_000852629.1", "blastscore": 109, "start": 107291, "annotation": "stage_II_sporulation_protein_SB", "perc_ident": 100, "name": "BCAH1134_RS20505", "strand": "-", "end": 107467, "perc_coverage": 100.0, "evalue": 1.3e-22, "genecluster": "NZ_ABDA02000007_c6"}], ["input|c7|1563055-1563184|-|ctg1_1589|", 36, {"locus_tag": "WP_001999836.1", "blastscore": 81, "start": 107540, "annotation": "hypothetical_protein", "perc_ident": 98, "name": "BCAH1134_RS20510", "strand": "-", "end": 107677, "perc_coverage": 100.0, "evalue": 2.6e-14, "genecluster": "NZ_ABDA02000007_c6"}], ["input|c7|1563296-1564034|-|ctg1_1590|", 37, {"locus_tag": "WP_000624973.1", "blastscore": 466, "start": 107781, "annotation": "stage_II_sporulation_protein_SA", "perc_ident": 98, "name": "BCAH1134_RS20515", "strand": "-", "end": 108518, "perc_coverage": 100.0, "evalue": 2.2e-129, "genecluster": "NZ_ABDA02000007_c6"}], ["input|c7|1564272-1565010|-|ctg1_1591|", 38, {"locus_tag": "WP_000594150.1", "blastscore": 498, "start": 108756, "annotation": "2,3-diphosphoglycerate-dependent_phosphoglycerate_mutase", "perc_ident": 98, "name": "BCAH1134_RS20520", "strand": "-", "end": 109493, "perc_coverage": 100.0, "evalue": 3.1e-139, "genecluster": "NZ_ABDA02000007_c6"}], ["input|c7|1565175-1565658|-|ctg1_1592|", 39, {"locus_tag": "WP_000191888.1", "blastscore": 315, "start": 109660, "annotation": "MarR_family_transcriptional_regulator", "perc_ident": 98, "name": "BCAH1134_RS20525", "strand": "-", "end": 110142, "perc_coverage": 100.0, "evalue": 3.2e-84, "genecluster": "NZ_ABDA02000007_c6"}], ["input|c7|1565930-1566755|+|ctg1_1593|", 40, {"locus_tag": "WP_033689678.1", "blastscore": 519, "start": 110250, "annotation": "indolepyruvate_decarboxylase", "perc_ident": 93, "name": "BCAH1134_RS20530", "strand": "+", "end": 111935, "perc_coverage": 100.0, "evalue": 2.5e-145, "genecluster": "NZ_ABDA02000007_c6"}]], "core_gene_hits": 3, "blast_score": 33076.0, "synteny_score": 22, "core_bonus": 3}], [{"cluster_type": "nrps", "accession": "NZ_CP009686", "tags": ["FORC5_RS12285", "FORC5_RS12290", "FORC5_RS27815", "FORC5_RS12295", "FORC5_RS12300", "FORC5_RS12305", "FORC5_RS12310", "FORC5_RS12315", "FORC5_RS12320", "FORC5_RS12325", "FORC5_RS12330", "FORC5_RS12335", "FORC5_RS12340", "FORC5_RS12345", "FORC5_RS12350", "FORC5_RS12355", "FORC5_RS12360", "FORC5_RS12365", "FORC5_RS12370", "FORC5_RS12375", "FORC5_RS12380", "FORC5_RS12385", "FORC5_RS12390", "FORC5_RS12395", "FORC5_RS12400", "FORC5_RS12405", "FORC5_RS12410", "FORC5_RS12415", "FORC5_RS12420", "FORC5_RS12425", "FORC5_RS27820", "FORC5_RS12430", "FORC5_RS12435", "FORC5_RS12440", "FORC5_RS12445", "FORC5_RS27825", "FORC5_RS27830", "FORC5_RS27835", "FORC5_RS12455", "FORC5_RS27840", "FORC5_RS12460", "FORC5_RS27845", "FORC5_RS12465", "FORC5_RS12470", "FORC5_RS12475"], "description": "Bacillus cereus strain FORC_005, complete genome", "cluster_label": "c5", "proteins": ["WP_000191886.1", "WP_000594136.1", "WP_074047530.1", "WP_000624977.1", "WP_001999836.1", "WP_000852629.1", "WP_000713865.1", "WP_000287543.1", "WP_000664543.1", "WP_000517265.1", "WP_074619261.1", "WP_000827555.1", "WP_016512835.1", "WP_000857360.1", "WP_001032364.1", "WP_000347984.1", "WP_025709614.1", "WP_025709613.1", "WP_074619252.1", "WP_025709611.1", "WP_046392696.1", "WP_046392697.1", "WP_046392698.1", "WP_046392699.1", "WP_006918054.1", "FORC5_RS12405", "FORC5_RS12410", "WP_006929303.1", "WP_016122531.1", "WP_006929295.1", "FORC5_RS27820", "WP_000655733.1", "WP_000470145.1", "WP_001987408.1", "WP_000680975.1", "FORC5_RS27825", "FORC5_RS27830", "WP_074619017.1", "WP_046392700.1", "WP_073339616.1", "WP_046392701.1", "FORC5_RS27845", "WP_076876245.1", "WP_000532037.1", "WP_000520479.1"]}, {"hits": 29, "pairings": [["input|c7|1507454-1507961|-|ctg1_1558|", 5, {"locus_tag": "WP_000470145.1", "blastscore": 353, "start": 2439056, "annotation": "N-acetyltransferase", "perc_ident": 98, "name": "FORC5_RS12435", "strand": "+", "end": 2439562, "perc_coverage": 100.0, "evalue": 1.4e-95, "genecluster": "NZ_CP009686_c5"}], ["input|c7|1508270-1508918|-|ctg1_1559|", 6, {"locus_tag": "WP_000655733.1", "blastscore": 411, "start": 2438156, "annotation": "hypothetical_protein", "perc_ident": 96, "name": "FORC5_RS12430", "strand": "+", "end": 2438803, "perc_coverage": 100.0, "evalue": 5.7e-113, "genecluster": "NZ_CP009686_c5"}], ["input|c7|1513955-1514366|-|ctg1_1564|", 11, {"locus_tag": "WP_006929303.1", "blastscore": 260, "start": 2434660, "annotation": "hypothetical_protein", "perc_ident": 96, "name": "FORC5_RS12415", "strand": "+", "end": 2435070, "perc_coverage": 100.0, "evalue": 1.3e-67, "genecluster": "NZ_CP009686_c5"}], ["input|c7|1514725-1516687|-|ctg1_1565|", 12, {"locus_tag": "FORC5_RS12410", "blastscore": 163, "start": 2434043, "annotation": "chitin-binding_protein", "perc_ident": 92, "name": "FORC5_RS12410", "strand": "+", "end": 2434332, "perc_coverage": 13.32312404287902, "evalue": 1.1e-37, "genecluster": "NZ_CP009686_c5"}], ["input|c7|1517930-1518695|-|ctg1_1567|", 14, {"locus_tag": "FORC5_RS12405", "blastscore": 137, "start": 2433430, "annotation": "short-chain_dehydrogenase", "perc_ident": 92, "name": "FORC5_RS12405", "strand": "+", "end": 2433767, "perc_coverage": 30.708661417322837, "evalue": 1.9e-30, "genecluster": "NZ_CP009686_c5"}], ["input|c7|1519081-1519804|-|ctg1_1568|", 15, {"locus_tag": "WP_006918054.1", "blastscore": 445, "start": 2432343, "annotation": "thioesterase", "perc_ident": 90, "name": "FORC5_RS12400", "strand": "+", "end": 2433065, "perc_coverage": 100.0, "evalue": 3e-123, "genecluster": "NZ_CP009686_c5"}], ["input|c7|1519790-1520417|-|ctg1_1569|", 16, {"locus_tag": "WP_046392699.1", "blastscore": 399, "start": 2431652, "annotation": "4'-phosphopantetheinyl_transferase", "perc_ident": 93, "name": "FORC5_RS12395", "strand": "+", "end": 2432356, "perc_coverage": 100.0, "evalue": 2.8e-109, "genecluster": "NZ_CP009686_c5"}], ["input|c7|1520857-1535740|-|ctg1_1570|", 17, {"locus_tag": "WP_046392698.1", "blastscore": 9632, "start": 2416448, "annotation": "non-ribosomal_peptide_synthetase", "perc_ident": 97, "name": "FORC5_RS12390", "strand": "+", "end": 2431330, "perc_coverage": 100.0, "evalue": 0.0, "genecluster": "NZ_CP009686_c5"}], ["input|c7|1520857-1535740|-|ctg1_1570|", 17, {"locus_tag": "WP_046392697.1", "blastscore": 2040, "start": 2409981, "annotation": "non-ribosomal_peptide_synthetase", "perc_ident": 51, "name": "FORC5_RS12385", "strand": "+", "end": 2416451, "perc_coverage": 42.197580645161295, "evalue": 0.0, "genecluster": "NZ_CP009686_c5"}], ["input|c7|1535736-1542207|-|ctg1_1571|", 18, {"locus_tag": "WP_046392697.1", "blastscore": 4164, "start": 2409981, "annotation": "non-ribosomal_peptide_synthetase", "perc_ident": 97, "name": "FORC5_RS12385", "strand": "+", "end": 2416451, "perc_coverage": 100.0, "evalue": 0.0, "genecluster": "NZ_CP009686_c5"}], ["input|c7|1535736-1542207|-|ctg1_1571|", 18, {"locus_tag": "WP_046392698.1", "blastscore": 2017, "start": 2416448, "annotation": "non-ribosomal_peptide_synthetase", "perc_ident": 51, "name": "FORC5_RS12390", "strand": "+", "end": 2431330, "perc_coverage": 97.07792207792207, "evalue": 0.0, "genecluster": "NZ_CP009686_c5"}], ["input|c7|1542209-1546766|-|ctg1_1572|", 19, {"locus_tag": "WP_046392696.1", "blastscore": 2942, "start": 2405416, "annotation": "non-ribosomal_peptide_synthetase", "perc_ident": 96, "name": "FORC5_RS12380", "strand": "+", "end": 2409978, "perc_coverage": 100.13175230566536, "evalue": 0.0, "genecluster": "NZ_CP009686_c5"}], ["input|c7|1542209-1546766|-|ctg1_1572|", 19, {"locus_tag": "WP_046392698.1", "blastscore": 1210, "start": 2416448, "annotation": "non-ribosomal_peptide_synthetase", "perc_ident": 45, "name": "FORC5_RS12390", "strand": "+", "end": 2431330, "perc_coverage": 101.11989459815547, "evalue": 0.0, "genecluster": "NZ_CP009686_c5"}], ["input|c7|1542209-1546766|-|ctg1_1572|", 19, {"locus_tag": "WP_046392697.1", "blastscore": 660, "start": 2409981, "annotation": "non-ribosomal_peptide_synthetase", "perc_ident": 31, "name": "FORC5_RS12385", "strand": "+", "end": 2416451, "perc_coverage": 96.24505928853755, "evalue": 3.8e-187, "genecluster": "NZ_CP009686_c5"}], ["input|c7|1546779-1548033|-|ctg1_1573|", 20, {"locus_tag": "WP_025709611.1", "blastscore": 797, "start": 2404149, "annotation": "MFS_transporter", "perc_ident": 100, "name": "FORC5_RS12375", "strand": "+", "end": 2405402, "perc_coverage": 100.0, "evalue": 9.4e-229, "genecluster": "NZ_CP009686_c5"}], ["input|c7|1549101-1549692|-|ctg1_1574|", 21, {"locus_tag": "WP_074619252.1", "blastscore": 386, "start": 2402458, "annotation": "SGNH/GDSL_hydrolase_family_protein", "perc_ident": 95, "name": "FORC5_RS12370", "strand": "+", "end": 2403090, "perc_coverage": 100.0, "evalue": 1.4e-105, "genecluster": "NZ_CP009686_c5"}], ["input|c7|1551500-1552814|-|ctg1_1576|", 23, {"locus_tag": "WP_025709613.1", "blastscore": 811, "start": 2400770, "annotation": "D-alanyl-D-alanine_carboxypeptidase", "perc_ident": 95, "name": "FORC5_RS12365", "strand": "+", "end": 2402083, "perc_coverage": 100.0, "evalue": 3.9e-233, "genecluster": "NZ_CP009686_c5"}], ["input|c7|1553296-1553956|-|ctg1_1577|", 24, {"locus_tag": "WP_025709614.1", "blastscore": 451, "start": 2399782, "annotation": "antibiotic_acetyltransferase", "perc_ident": 97, "name": "FORC5_RS12360", "strand": "+", "end": 2400441, "perc_coverage": 100.0, "evalue": 3.9e-125, "genecluster": "NZ_CP009686_c5"}], ["input|c7|1554208-1554967|-|ctg1_1578|", 25, {"locus_tag": "WP_000347984.1", "blastscore": 454, "start": 2398771, "annotation": "membrane_protein", "perc_ident": 98, "name": "FORC5_RS12355", "strand": "+", "end": 2399529, "perc_coverage": 100.0, "evalue": 9e-126, "genecluster": "NZ_CP009686_c5"}], ["input|c7|1555034-1556285|-|ctg1_1579|", 26, {"locus_tag": "WP_001032364.1", "blastscore": 816, "start": 2397453, "annotation": "hypothetical_protein", "perc_ident": 95, "name": "FORC5_RS12350", "strand": "+", "end": 2398703, "perc_coverage": 100.0, "evalue": 1.9e-234, "genecluster": "NZ_CP009686_c5"}], ["input|c7|1556896-1557175|-|ctg1_1580|", 27, {"locus_tag": "WP_000857360.1", "blastscore": 172, "start": 2396651, "annotation": "AbrB/MazE/SpoVT_family_DNA-binding_domain-containing_protein", "perc_ident": 97, "name": "FORC5_RS12345", "strand": "+", "end": 2396929, "perc_coverage": 100.0, "evalue": 2.5e-41, "genecluster": "NZ_CP009686_c5"}], ["input|c7|1557315-1557549|-|ctg1_1581|", 28, {"locus_tag": "WP_016512835.1", "blastscore": 143, "start": 2395632, "annotation": "transcriptional_regulator", "perc_ident": 96, "name": "FORC5_RS12340", "strand": "+", "end": 2396510, "perc_coverage": 98.7012987012987, "evalue": 1.4e-32, "genecluster": "NZ_CP009686_c5"}], ["input|c7|1557532-1558195|-|ctg1_1582|", 29, {"locus_tag": "WP_016512835.1", "blastscore": 418, "start": 2395632, "annotation": "transcriptional_regulator", "perc_ident": 98, "name": "FORC5_RS12340", "strand": "+", "end": 2396510, "perc_coverage": 99.54545454545455, "evalue": 4.8e-115, "genecluster": "NZ_CP009686_c5"}], ["input|c7|1558572-1558824|+|ctg1_1583|", 30, {"locus_tag": "WP_000827555.1", "blastscore": 151, "start": 2395000, "annotation": "DNA-binding_response_regulator", "perc_ident": 89, "name": "FORC5_RS12335", "strand": "-", "end": 2395251, "perc_coverage": 100.0, "evalue": 3.1e-35, "genecluster": "NZ_CP009686_c5"}], ["input|c7|1558964-1559570|-|ctg1_1584|", 31, {"locus_tag": "WP_000517265.1", "blastscore": 365, "start": 2392468, "annotation": "hypothetical_protein", "perc_ident": 95, "name": "FORC5_RS12325", "strand": "+", "end": 2393070, "perc_coverage": 99.50248756218906, "evalue": 3.4e-99, "genecluster": "NZ_CP009686_c5"}], ["input|c7|1559595-1560405|-|ctg1_1585|", 32, {"locus_tag": "WP_000664543.1", "blastscore": 554, "start": 2391633, "annotation": "hypothetical_protein", "perc_ident": 98, "name": "FORC5_RS12320", "strand": "+", "end": 2392442, "perc_coverage": 100.0, "evalue": 6.8e-156, "genecluster": "NZ_CP009686_c5"}], ["input|c7|1560717-1562187|-|ctg1_1586|", 33, {"locus_tag": "WP_000287543.1", "blastscore": 955, "start": 2389918, "annotation": "aminoacyl-histidine_dipeptidase", "perc_ident": 99, "name": "FORC5_RS12315", "strand": "+", "end": 2391387, "perc_coverage": 100.0, "evalue": 2.4e-276, "genecluster": "NZ_CP009686_c5"}], ["input|c7|1562398-1562788|+|ctg1_1587|", 34, {"locus_tag": "WP_000713865.1", "blastscore": 235, "start": 2389317, "annotation": "hypothetical_protein", "perc_ident": 93, "name": "FORC5_RS12310", "strand": "-", "end": 2389706, "perc_coverage": 100.0, "evalue": 2.6e-60, "genecluster": "NZ_CP009686_c5"}], ["input|c7|1562806-1562983|-|ctg1_1588|", 35, {"locus_tag": "WP_000852629.1", "blastscore": 109, "start": 2389122, "annotation": "stage_II_sporulation_protein_SB", "perc_ident": 100, "name": "FORC5_RS12305", "strand": "+", "end": 2389298, "perc_coverage": 100.0, "evalue": 1.3e-22, "genecluster": "NZ_CP009686_c5"}], ["input|c7|1563055-1563184|-|ctg1_1589|", 36, {"locus_tag": "WP_001999836.1", "blastscore": 81, "start": 2388912, "annotation": "hypothetical_protein", "perc_ident": 98, "name": "FORC5_RS12300", "strand": "+", "end": 2389049, "perc_coverage": 100.0, "evalue": 2.6e-14, "genecluster": "NZ_CP009686_c5"}], ["input|c7|1563296-1564034|-|ctg1_1590|", 37, {"locus_tag": "WP_000624977.1", "blastscore": 467, "start": 2388071, "annotation": "stage_II_sporulation_protein_SA", "perc_ident": 98, "name": "FORC5_RS12295", "strand": "+", "end": 2388808, "perc_coverage": 100.0, "evalue": 7.6e-130, "genecluster": "NZ_CP009686_c5"}], ["input|c7|1564272-1565010|-|ctg1_1591|", 38, {"locus_tag": "WP_000594136.1", "blastscore": 499, "start": 2387096, "annotation": "2,3-bisphosphoglycerate-dependent_phosphoglycerate_mutase", "perc_ident": 98, "name": "FORC5_RS12290", "strand": "+", "end": 2387833, "perc_coverage": 100.0, "evalue": 2.4e-139, "genecluster": "NZ_CP009686_c5"}], ["input|c7|1565175-1565658|-|ctg1_1592|", 39, {"locus_tag": "WP_000191886.1", "blastscore": 317, "start": 2386447, "annotation": "MarR_family_transcriptional_regulator", "perc_ident": 99, "name": "FORC5_RS12285", "strand": "+", "end": 2386929, "perc_coverage": 100.0, "evalue": 1.1e-84, "genecluster": "NZ_CP009686_c5"}]], "core_gene_hits": 3, "blast_score": 33014.0, "synteny_score": 20, "core_bonus": 3}], [{"cluster_type": "nrps", "accession": "NZ_LZRB01000034", "tags": ["A9488_RS12195", "A9488_RS12200", "A9488_RS12205", "A9488_RS12210", "A9488_RS12215", "A9488_RS12220", "A9488_RS12225", "A9488_RS28725", "A9488_RS28730", "A9488_RS28735", "A9488_RS12235", "A9488_RS12240", "A9488_RS12245", "A9488_RS12250", "A9488_RS12255", "A9488_RS12260", "A9488_RS12265", "A9488_RS12270", "A9488_RS12275", "A9488_RS12280", "A9488_RS12285", "A9488_RS12290", "A9488_RS12295", "A9488_RS12300", "A9488_RS12305", "A9488_RS12310", "A9488_RS12315", "A9488_RS12320", "A9488_RS12325", "A9488_RS12330", "A9488_RS12335", "A9488_RS12340", "A9488_RS12345", "A9488_RS12355", "A9488_RS12360", "A9488_RS12365", "A9488_RS12370", "A9488_RS12375", "A9488_RS12380", "A9488_RS12385", "A9488_RS12390", "A9488_RS28740", "A9488_RS12395", "A9488_RS12400"], "description": "Bacillus cereus strain N31 contig4, whole genome shotgun sequence", "cluster_label": "c8", "proteins": ["WP_000520479.1", "WP_071732535.1", "WP_080480401.1", "A9488_RS12210", "WP_000331135.1", "WP_006920378.1", "WP_000844534.1", "WP_074619017.1", "A9488_RS28730", "A9488_RS28735", "WP_000680975.1", "WP_071732536.1", "WP_000470145.1", "WP_000655733.1", "A9488_RS12255", "WP_016122531.1", "WP_006929303.1", "A9488_RS12270", "A9488_RS12275", "WP_006918054.1", "WP_033695151.1", "WP_071732537.1", "WP_069604431.1", "WP_069604430.1", "WP_000858613.1", "WP_074619252.1", "WP_025709613.1", "WP_025709614.1", "WP_000347984.1", "WP_001032364.1", "WP_000857360.1", "WP_016512835.1", "WP_000827555.1", "WP_074619261.1", "WP_000517265.1", "WP_000664543.1", "WP_000287543.1", "WP_000713865.1", "WP_000852629.1", "WP_001999836.1", "WP_000624977.1", "WP_074047530.1", "WP_000594136.1", "WP_000191886.1"]}, {"hits": 29, "pairings": [["input|c7|1507454-1507961|-|ctg1_1558|", 5, {"locus_tag": "WP_000470145.1", "blastscore": 353, "start": 501774, "annotation": "N-acetyltransferase", "perc_ident": 98, "name": "A9488_RS12245", "strand": "-", "end": 502280, "perc_coverage": 100.0, "evalue": 1.4e-95, "genecluster": "NZ_LZRB01000034_c8"}], ["input|c7|1508270-1508918|-|ctg1_1559|", 6, {"locus_tag": "WP_000655733.1", "blastscore": 411, "start": 502533, "annotation": "hypothetical_protein", "perc_ident": 96, "name": "A9488_RS12250", "strand": "-", "end": 503180, "perc_coverage": 100.0, "evalue": 5.7e-113, "genecluster": "NZ_LZRB01000034_c8"}], ["input|c7|1513955-1514366|-|ctg1_1564|", 11, {"locus_tag": "WP_006929303.1", "blastscore": 260, "start": 506267, "annotation": "hypothetical_protein", "perc_ident": 96, "name": "A9488_RS12265", "strand": "-", "end": 506677, "perc_coverage": 100.0, "evalue": 1.3e-67, "genecluster": "NZ_LZRB01000034_c8"}], ["input|c7|1514725-1516687|-|ctg1_1565|", 12, {"locus_tag": "A9488_RS12270", "blastscore": 163, "start": 507036, "annotation": "chitin-binding_protein", "perc_ident": 92, "name": "A9488_RS12270", "strand": "-", "end": 507325, "perc_coverage": 13.32312404287902, "evalue": 1.1e-37, "genecluster": "NZ_LZRB01000034_c8"}], ["input|c7|1517930-1518695|-|ctg1_1567|", 14, {"locus_tag": "A9488_RS12275", "blastscore": 137, "start": 507601, "annotation": "short-chain_dehydrogenase", "perc_ident": 92, "name": "A9488_RS12275", "strand": "-", "end": 507938, "perc_coverage": 30.708661417322837, "evalue": 1.9e-30, "genecluster": "NZ_LZRB01000034_c8"}], ["input|c7|1519081-1519804|-|ctg1_1568|", 15, {"locus_tag": "WP_006918054.1", "blastscore": 445, "start": 508303, "annotation": "thioesterase", "perc_ident": 90, "name": "A9488_RS12280", "strand": "-", "end": 509025, "perc_coverage": 100.0, "evalue": 3e-123, "genecluster": "NZ_LZRB01000034_c8"}], ["input|c7|1519790-1520417|-|ctg1_1569|", 16, {"locus_tag": "WP_033695151.1", "blastscore": 399, "start": 509012, "annotation": "4'-phosphopantetheinyl_transferase", "perc_ident": 94, "name": "A9488_RS12285", "strand": "-", "end": 509716, "perc_coverage": 100.0, "evalue": 2.8e-109, "genecluster": "NZ_LZRB01000034_c8"}], ["input|c7|1520857-1535740|-|ctg1_1570|", 17, {"locus_tag": "WP_071732537.1", "blastscore": 9656, "start": 510038, "annotation": "non-ribosomal_peptide_synthetase", "perc_ident": 97, "name": "A9488_RS12290", "strand": "-", "end": 524917, "perc_coverage": 100.0, "evalue": 0.0, "genecluster": "NZ_LZRB01000034_c8"}], ["input|c7|1520857-1535740|-|ctg1_1570|", 17, {"locus_tag": "WP_069604431.1", "blastscore": 2047, "start": 524914, "annotation": "D-alanine--poly(phosphoribitol)_ligase_subunit_DltA", "perc_ident": 51, "name": "A9488_RS12295", "strand": "-", "end": 531384, "perc_coverage": 42.25806451612903, "evalue": 0.0, "genecluster": "NZ_LZRB01000034_c8"}], ["input|c7|1535736-1542207|-|ctg1_1571|", 18, {"locus_tag": "WP_069604431.1", "blastscore": 4135, "start": 524914, "annotation": "D-alanine--poly(phosphoribitol)_ligase_subunit_DltA", "perc_ident": 96, "name": "A9488_RS12295", "strand": "-", "end": 531384, "perc_coverage": 100.0, "evalue": 0.0, "genecluster": "NZ_LZRB01000034_c8"}], ["input|c7|1535736-1542207|-|ctg1_1571|", 18, {"locus_tag": "WP_071732537.1", "blastscore": 2007, "start": 510038, "annotation": "non-ribosomal_peptide_synthetase", "perc_ident": 51, "name": "A9488_RS12290", "strand": "-", "end": 524917, "perc_coverage": 97.03153988868274, "evalue": 0.0, "genecluster": "NZ_LZRB01000034_c8"}], ["input|c7|1542209-1546766|-|ctg1_1572|", 19, {"locus_tag": "WP_069604430.1", "blastscore": 2945, "start": 531387, "annotation": "non-ribosomal_peptide_synthetase", "perc_ident": 96, "name": "A9488_RS12300", "strand": "-", "end": 535943, "perc_coverage": 100.0, "evalue": 0.0, "genecluster": "NZ_LZRB01000034_c8"}], ["input|c7|1542209-1546766|-|ctg1_1572|", 19, {"locus_tag": "WP_071732537.1", "blastscore": 1203, "start": 510038, "annotation": "non-ribosomal_peptide_synthetase", "perc_ident": 45, "name": "A9488_RS12290", "strand": "-", "end": 524917, "perc_coverage": 101.11989459815547, "evalue": 0.0, "genecluster": "NZ_LZRB01000034_c8"}], ["input|c7|1542209-1546766|-|ctg1_1572|", 19, {"locus_tag": "WP_069604431.1", "blastscore": 662, "start": 524914, "annotation": "D-alanine--poly(phosphoribitol)_ligase_subunit_DltA", "perc_ident": 31, "name": "A9488_RS12295", "strand": "-", "end": 531384, "perc_coverage": 96.24505928853755, "evalue": 1.3e-187, "genecluster": "NZ_LZRB01000034_c8"}], ["input|c7|1546779-1548033|-|ctg1_1573|", 20, {"locus_tag": "WP_000858613.1", "blastscore": 797, "start": 535957, "annotation": "MFS_transporter", "perc_ident": 100, "name": "A9488_RS12305", "strand": "-", "end": 537210, "perc_coverage": 100.0, "evalue": 7.2e-229, "genecluster": "NZ_LZRB01000034_c8"}], ["input|c7|1549101-1549692|-|ctg1_1574|", 21, {"locus_tag": "WP_074619252.1", "blastscore": 386, "start": 538269, "annotation": "SGNH/GDSL_hydrolase_family_protein", "perc_ident": 95, "name": "A9488_RS12310", "strand": "-", "end": 538901, "perc_coverage": 100.0, "evalue": 1.4e-105, "genecluster": "NZ_LZRB01000034_c8"}], ["input|c7|1551500-1552814|-|ctg1_1576|", 23, {"locus_tag": "WP_025709613.1", "blastscore": 811, "start": 539276, "annotation": "D-alanyl-D-alanine_carboxypeptidase", "perc_ident": 95, "name": "A9488_RS12315", "strand": "-", "end": 540589, "perc_coverage": 100.0, "evalue": 3.9e-233, "genecluster": "NZ_LZRB01000034_c8"}], ["input|c7|1553296-1553956|-|ctg1_1577|", 24, {"locus_tag": "WP_025709614.1", "blastscore": 451, "start": 540918, "annotation": "antibiotic_acetyltransferase", "perc_ident": 97, "name": "A9488_RS12320", "strand": "-", "end": 541577, "perc_coverage": 100.0, "evalue": 3.9e-125, "genecluster": "NZ_LZRB01000034_c8"}], ["input|c7|1554208-1554967|-|ctg1_1578|", 25, {"locus_tag": "WP_000347984.1", "blastscore": 454, "start": 541830, "annotation": "membrane_protein", "perc_ident": 98, "name": "A9488_RS12325", "strand": "-", "end": 542588, "perc_coverage": 100.0, "evalue": 9e-126, "genecluster": "NZ_LZRB01000034_c8"}], ["input|c7|1555034-1556285|-|ctg1_1579|", 26, {"locus_tag": "WP_001032364.1", "blastscore": 816, "start": 542656, "annotation": "hypothetical_protein", "perc_ident": 95, "name": "A9488_RS12330", "strand": "-", "end": 543906, "perc_coverage": 100.0, "evalue": 1.9e-234, "genecluster": "NZ_LZRB01000034_c8"}], ["input|c7|1556896-1557175|-|ctg1_1580|", 27, {"locus_tag": "WP_000857360.1", "blastscore": 172, "start": 544430, "annotation": "AbrB/MazE/SpoVT_family_DNA-binding_domain-containing_protein", "perc_ident": 97, "name": "A9488_RS12335", "strand": "-", "end": 544708, "perc_coverage": 100.0, "evalue": 2.5e-41, "genecluster": "NZ_LZRB01000034_c8"}], ["input|c7|1557315-1557549|-|ctg1_1581|", 28, {"locus_tag": "WP_016512835.1", "blastscore": 143, "start": 544849, "annotation": "transcriptional_regulator", "perc_ident": 96, "name": "A9488_RS12340", "strand": "-", "end": 545727, "perc_coverage": 98.7012987012987, "evalue": 1.4e-32, "genecluster": "NZ_LZRB01000034_c8"}], ["input|c7|1557532-1558195|-|ctg1_1582|", 29, {"locus_tag": "WP_016512835.1", "blastscore": 418, "start": 544849, "annotation": "transcriptional_regulator", "perc_ident": 98, "name": "A9488_RS12340", "strand": "-", "end": 545727, "perc_coverage": 99.54545454545455, "evalue": 4.8e-115, "genecluster": "NZ_LZRB01000034_c8"}], ["input|c7|1558572-1558824|+|ctg1_1583|", 30, {"locus_tag": "WP_000827555.1", "blastscore": 151, "start": 546108, "annotation": "DNA-binding_response_regulator", "perc_ident": 89, "name": "A9488_RS12345", "strand": "+", "end": 546359, "perc_coverage": 100.0, "evalue": 3.1e-35, "genecluster": "NZ_LZRB01000034_c8"}], ["input|c7|1558964-1559570|-|ctg1_1584|", 31, {"locus_tag": "WP_000517265.1", "blastscore": 365, "start": 548289, "annotation": "hypothetical_protein", "perc_ident": 95, "name": "A9488_RS12360", "strand": "-", "end": 548891, "perc_coverage": 99.50248756218906, "evalue": 3.4e-99, "genecluster": "NZ_LZRB01000034_c8"}], ["input|c7|1559595-1560405|-|ctg1_1585|", 32, {"locus_tag": "WP_000664543.1", "blastscore": 554, "start": 548917, "annotation": "hypothetical_protein", "perc_ident": 98, "name": "A9488_RS12365", "strand": "-", "end": 549726, "perc_coverage": 100.0, "evalue": 6.8e-156, "genecluster": "NZ_LZRB01000034_c8"}], ["input|c7|1560717-1562187|-|ctg1_1586|", 33, {"locus_tag": "WP_000287543.1", "blastscore": 955, "start": 549972, "annotation": "aminoacyl-histidine_dipeptidase", "perc_ident": 99, "name": "A9488_RS12370", "strand": "-", "end": 551441, "perc_coverage": 100.0, "evalue": 2.4e-276, "genecluster": "NZ_LZRB01000034_c8"}], ["input|c7|1562398-1562788|+|ctg1_1587|", 34, {"locus_tag": "WP_000713865.1", "blastscore": 235, "start": 551653, "annotation": "DUF1093_domain-containing_protein", "perc_ident": 93, "name": "A9488_RS12375", "strand": "+", "end": 552042, "perc_coverage": 100.0, "evalue": 2.6e-60, "genecluster": "NZ_LZRB01000034_c8"}], ["input|c7|1562806-1562983|-|ctg1_1588|", 35, {"locus_tag": "WP_000852629.1", "blastscore": 109, "start": 552061, "annotation": "stage_II_sporulation_protein_SB", "perc_ident": 100, "name": "A9488_RS12380", "strand": "-", "end": 552237, "perc_coverage": 100.0, "evalue": 1.3e-22, "genecluster": "NZ_LZRB01000034_c8"}], ["input|c7|1563055-1563184|-|ctg1_1589|", 36, {"locus_tag": "WP_001999836.1", "blastscore": 81, "start": 552310, "annotation": "hypothetical_protein", "perc_ident": 98, "name": "A9488_RS12385", "strand": "-", "end": 552447, "perc_coverage": 100.0, "evalue": 2.6e-14, "genecluster": "NZ_LZRB01000034_c8"}], ["input|c7|1563296-1564034|-|ctg1_1590|", 37, {"locus_tag": "WP_000624977.1", "blastscore": 467, "start": 552551, "annotation": "stage_II_sporulation_protein_SA", "perc_ident": 98, "name": "A9488_RS12390", "strand": "-", "end": 553288, "perc_coverage": 100.0, "evalue": 7.6e-130, "genecluster": "NZ_LZRB01000034_c8"}], ["input|c7|1564272-1565010|-|ctg1_1591|", 38, {"locus_tag": "WP_000594136.1", "blastscore": 499, "start": 553526, "annotation": "2,3-bisphosphoglycerate-dependent_phosphoglycerate_mutase", "perc_ident": 98, "name": "A9488_RS12395", "strand": "-", "end": 554263, "perc_coverage": 100.0, "evalue": 2.4e-139, "genecluster": "NZ_LZRB01000034_c8"}], ["input|c7|1565175-1565658|-|ctg1_1592|", 39, {"locus_tag": "WP_000191886.1", "blastscore": 317, "start": 554430, "annotation": "MarR_family_transcriptional_regulator", "perc_ident": 99, "name": "A9488_RS12400", "strand": "-", "end": 554912, "perc_coverage": 100.0, "evalue": 1.1e-84, "genecluster": "NZ_LZRB01000034_c8"}]], "core_gene_hits": 3, "blast_score": 33004.0, "synteny_score": 20, "core_bonus": 3}], [{"cluster_type": "nrps", "accession": "NZ_JXDH01000033", "tags": ["SK30_RS07265", "SK30_RS07270", "SK30_RS28820", "SK30_RS07275", "SK30_RS07280", "SK30_RS07285", "SK30_RS07290", "SK30_RS07295", "SK30_RS07300", "SK30_RS07305", "SK30_RS07310", "SK30_RS28825", "SK30_RS07315", "SK30_RS07320", "SK30_RS07325", "SK30_RS07330", "SK30_RS07335", "SK30_RS07340", "SK30_RS07345", "SK30_RS07350", "SK30_RS07355", "SK30_RS07360", "SK30_RS07365", "SK30_RS07370", "SK30_RS07375", "SK30_RS07380", "SK30_RS07385", "SK30_RS07390", "SK30_RS07395", "SK30_RS07400", "SK30_RS07405", "SK30_RS28830", "SK30_RS07410", "SK30_RS07415", "SK30_RS07420", "SK30_RS07425", "SK30_RS28835", "SK30_RS28840", "SK30_RS28845", "SK30_RS07435", "SK30_RS28850", "SK30_RS07440", "SK30_RS28855", "SK30_RS07445", "SK30_RS07450"], "description": "Bacillus cereus strain MIT0214 GAAGTAT_seq1_contig_34, whole genome shotgun sequence", "cluster_label": "c10", "proteins": ["WP_000191888.1", "WP_000594152.1", "WP_074047530.1", "WP_000624982.1", "WP_001999836.1", "WP_044306585.1", "WP_044306586.1", "WP_000287544.1", "WP_000664543.1", "WP_016512837.1", "WP_080339893.1", "WP_071714843.1", "WP_044306588.1", "WP_000397972.1", "WP_000842216.1", "WP_044306589.1", "WP_044306590.1", "WP_044306591.1", "WP_044306592.1", "SK30_RS07350", "WP_000858616.1", "WP_044306593.1", "WP_044306594.1", "WP_044306595.1", "WP_044306596.1", "WP_006918054.1", "SK30_RS07385", "SK30_RS07390", "WP_006929303.1", "WP_016122531.1", "WP_006929295.1", "SK30_RS28830", "WP_000655733.1", "WP_000470145.1", "WP_001987408.1", "WP_000680975.1", "SK30_RS28835", "SK30_RS28840", "WP_074619017.1", "WP_025709604.1", "WP_073339616.1", "WP_025709603.1", "SK30_RS28855", "WP_076876245.1", "SK30_RS07450"]}, {"hits": 29, "pairings": [["input|c7|1507454-1507961|-|ctg1_1558|", 5, {"locus_tag": "WP_000470145.1", "blastscore": 353, "start": 59037, "annotation": "N-acetyltransferase", "perc_ident": 98, "name": "SK30_RS07415", "strand": "+", "end": 59543, "perc_coverage": 100.0, "evalue": 1.4e-95, "genecluster": "NZ_JXDH01000033_c10"}], ["input|c7|1508270-1508918|-|ctg1_1559|", 6, {"locus_tag": "WP_000655733.1", "blastscore": 411, "start": 58137, "annotation": "hypothetical_protein", "perc_ident": 96, "name": "SK30_RS07410", "strand": "+", "end": 58784, "perc_coverage": 100.0, "evalue": 5.7e-113, "genecluster": "NZ_JXDH01000033_c10"}], ["input|c7|1513955-1514366|-|ctg1_1564|", 11, {"locus_tag": "WP_006929303.1", "blastscore": 260, "start": 54641, "annotation": "hypothetical_protein", "perc_ident": 96, "name": "SK30_RS07395", "strand": "+", "end": 55051, "perc_coverage": 100.0, "evalue": 1.3e-67, "genecluster": "NZ_JXDH01000033_c10"}], ["input|c7|1514725-1516687|-|ctg1_1565|", 12, {"locus_tag": "SK30_RS07390", "blastscore": 163, "start": 53993, "annotation": "chitin-binding_protein", "perc_ident": 92, "name": "SK30_RS07390", "strand": "+", "end": 54282, "perc_coverage": 13.32312404287902, "evalue": 1.1e-37, "genecluster": "NZ_JXDH01000033_c10"}], ["input|c7|1517930-1518695|-|ctg1_1567|", 14, {"locus_tag": "SK30_RS07385", "blastscore": 137, "start": 53380, "annotation": "short-chain_dehydrogenase", "perc_ident": 92, "name": "SK30_RS07385", "strand": "+", "end": 53717, "perc_coverage": 30.708661417322837, "evalue": 1.9e-30, "genecluster": "NZ_JXDH01000033_c10"}], ["input|c7|1519081-1519804|-|ctg1_1568|", 15, {"locus_tag": "WP_006918054.1", "blastscore": 445, "start": 52293, "annotation": "thioesterase", "perc_ident": 90, "name": "SK30_RS07380", "strand": "+", "end": 53015, "perc_coverage": 100.0, "evalue": 3e-123, "genecluster": "NZ_JXDH01000033_c10"}], ["input|c7|1519790-1520417|-|ctg1_1569|", 16, {"locus_tag": "WP_044306596.1", "blastscore": 396, "start": 51602, "annotation": "4'-phosphopantetheinyl_transferase", "perc_ident": 92, "name": "SK30_RS07375", "strand": "+", "end": 52306, "perc_coverage": 100.0, "evalue": 1.4e-108, "genecluster": "NZ_JXDH01000033_c10"}], ["input|c7|1520857-1535740|-|ctg1_1570|", 17, {"locus_tag": "WP_044306595.1", "blastscore": 9591, "start": 36428, "annotation": "non-ribosomal_peptide_synthetase", "perc_ident": 96, "name": "SK30_RS07370", "strand": "+", "end": 51280, "perc_coverage": 100.0, "evalue": 0.0, "genecluster": "NZ_JXDH01000033_c10"}], ["input|c7|1520857-1535740|-|ctg1_1570|", 17, {"locus_tag": "WP_044306594.1", "blastscore": 2036, "start": 29961, "annotation": "non-ribosomal_peptide_synthetase", "perc_ident": 51, "name": "SK30_RS07365", "strand": "+", "end": 36431, "perc_coverage": 42.15725806451613, "evalue": 0.0, "genecluster": "NZ_JXDH01000033_c10"}], ["input|c7|1535736-1542207|-|ctg1_1571|", 18, {"locus_tag": "WP_044306594.1", "blastscore": 4134, "start": 29961, "annotation": "non-ribosomal_peptide_synthetase", "perc_ident": 96, "name": "SK30_RS07365", "strand": "+", "end": 36431, "perc_coverage": 100.0, "evalue": 0.0, "genecluster": "NZ_JXDH01000033_c10"}], ["input|c7|1535736-1542207|-|ctg1_1571|", 18, {"locus_tag": "WP_044306595.1", "blastscore": 2012, "start": 36428, "annotation": "non-ribosomal_peptide_synthetase", "perc_ident": 51, "name": "SK30_RS07370", "strand": "+", "end": 51280, "perc_coverage": 97.03153988868274, "evalue": 0.0, "genecluster": "NZ_JXDH01000033_c10"}], ["input|c7|1542209-1546766|-|ctg1_1572|", 19, {"locus_tag": "WP_044306593.1", "blastscore": 2952, "start": 25402, "annotation": "non-ribosomal_peptide_synthetase", "perc_ident": 96, "name": "SK30_RS07360", "strand": "+", "end": 29958, "perc_coverage": 100.0, "evalue": 0.0, "genecluster": "NZ_JXDH01000033_c10"}], ["input|c7|1542209-1546766|-|ctg1_1572|", 19, {"locus_tag": "WP_044306595.1", "blastscore": 1195, "start": 36428, "annotation": "non-ribosomal_peptide_synthetase", "perc_ident": 45, "name": "SK30_RS07370", "strand": "+", "end": 51280, "perc_coverage": 101.11989459815547, "evalue": 0.0, "genecluster": "NZ_JXDH01000033_c10"}], ["input|c7|1542209-1546766|-|ctg1_1572|", 19, {"locus_tag": "WP_044306594.1", "blastscore": 661, "start": 29961, "annotation": "non-ribosomal_peptide_synthetase", "perc_ident": 31, "name": "SK30_RS07365", "strand": "+", "end": 36431, "perc_coverage": 96.24505928853755, "evalue": 2.2e-187, "genecluster": "NZ_JXDH01000033_c10"}], ["input|c7|1546779-1548033|-|ctg1_1573|", 20, {"locus_tag": "WP_000858616.1", "blastscore": 795, "start": 24135, "annotation": "MFS_transporter", "perc_ident": 99, "name": "SK30_RS07355", "strand": "+", "end": 25388, "perc_coverage": 100.0, "evalue": 3.6e-228, "genecluster": "NZ_JXDH01000033_c10"}], ["input|c7|1549101-1549692|-|ctg1_1574|", 21, {"locus_tag": "SK30_RS07350", "blastscore": 252, "start": 22440, "annotation": "lipase", "perc_ident": 93, "name": "SK30_RS07350", "strand": "+", "end": 23071, "perc_coverage": 65.3061224489796, "evalue": 4e-65, "genecluster": "NZ_JXDH01000033_c10"}], ["input|c7|1551500-1552814|-|ctg1_1576|", 23, {"locus_tag": "WP_044306592.1", "blastscore": 772, "start": 20753, "annotation": "D-alanyl-D-alanine_carboxypeptidase", "perc_ident": 91, "name": "SK30_RS07345", "strand": "+", "end": 22066, "perc_coverage": 100.0, "evalue": 3.4e-221, "genecluster": "NZ_JXDH01000033_c10"}], ["input|c7|1553296-1553956|-|ctg1_1577|", 24, {"locus_tag": "WP_044306591.1", "blastscore": 453, "start": 19763, "annotation": "antibiotic_acetyltransferase", "perc_ident": 98, "name": "SK30_RS07340", "strand": "+", "end": 20422, "perc_coverage": 100.0, "evalue": 1.7e-125, "genecluster": "NZ_JXDH01000033_c10"}], ["input|c7|1554208-1554967|-|ctg1_1578|", 25, {"locus_tag": "WP_044306590.1", "blastscore": 457, "start": 18751, "annotation": "hypothetical_protein", "perc_ident": 98, "name": "SK30_RS07335", "strand": "+", "end": 19509, "perc_coverage": 100.0, "evalue": 1.1e-126, "genecluster": "NZ_JXDH01000033_c10"}], ["input|c7|1555034-1556285|-|ctg1_1579|", 26, {"locus_tag": "WP_044306589.1", "blastscore": 836, "start": 17433, "annotation": "hypothetical_protein", "perc_ident": 98, "name": "SK30_RS07330", "strand": "+", "end": 18683, "perc_coverage": 100.0, "evalue": 1.8e-240, "genecluster": "NZ_JXDH01000033_c10"}], ["input|c7|1556896-1557175|-|ctg1_1580|", 27, {"locus_tag": "WP_000842216.1", "blastscore": 173, "start": 16629, "annotation": "AbrB/MazE/SpoVT_family_DNA-binding_domain-containing_protein", "perc_ident": 98, "name": "SK30_RS07325", "strand": "+", "end": 16907, "perc_coverage": 100.0, "evalue": 1.1e-41, "genecluster": "NZ_JXDH01000033_c10"}], ["input|c7|1557315-1557549|-|ctg1_1581|", 28, {"locus_tag": "WP_000397972.1", "blastscore": 143, "start": 15610, "annotation": "transcriptional_regulator", "perc_ident": 96, "name": "SK30_RS07320", "strand": "+", "end": 16488, "perc_coverage": 98.7012987012987, "evalue": 1.4e-32, "genecluster": "NZ_JXDH01000033_c10"}], ["input|c7|1557532-1558195|-|ctg1_1582|", 29, {"locus_tag": "WP_000397972.1", "blastscore": 424, "start": 15610, "annotation": "transcriptional_regulator", "perc_ident": 99, "name": "SK30_RS07320", "strand": "+", "end": 16488, "perc_coverage": 99.54545454545455, "evalue": 8.7e-117, "genecluster": "NZ_JXDH01000033_c10"}], ["input|c7|1558572-1558824|+|ctg1_1583|", 30, {"locus_tag": "WP_044306588.1", "blastscore": 153, "start": 14982, "annotation": "DNA-binding_response_regulator", "perc_ident": 90, "name": "SK30_RS07315", "strand": "-", "end": 15233, "perc_coverage": 100.0, "evalue": 1.4e-35, "genecluster": "NZ_JXDH01000033_c10"}], ["input|c7|1558964-1559570|-|ctg1_1584|", 31, {"locus_tag": "WP_016512837.1", "blastscore": 366, "start": 12445, "annotation": "hypothetical_protein", "perc_ident": 95, "name": "SK30_RS07305", "strand": "+", "end": 13047, "perc_coverage": 99.50248756218906, "evalue": 2e-99, "genecluster": "NZ_JXDH01000033_c10"}], ["input|c7|1559595-1560405|-|ctg1_1585|", 32, {"locus_tag": "WP_000664543.1", "blastscore": 554, "start": 11610, "annotation": "hypothetical_protein", "perc_ident": 98, "name": "SK30_RS07300", "strand": "+", "end": 12419, "perc_coverage": 100.0, "evalue": 6.8e-156, "genecluster": "NZ_JXDH01000033_c10"}], ["input|c7|1560717-1562187|-|ctg1_1586|", 33, {"locus_tag": "WP_000287544.1", "blastscore": 953, "start": 9895, "annotation": "aminoacyl-histidine_dipeptidase", "perc_ident": 99, "name": "SK30_RS07295", "strand": "+", "end": 11364, "perc_coverage": 100.0, "evalue": 9.2e-276, "genecluster": "NZ_JXDH01000033_c10"}], ["input|c7|1562398-1562788|+|ctg1_1587|", 34, {"locus_tag": "WP_044306586.1", "blastscore": 236, "start": 9294, "annotation": "hypothetical_protein", "perc_ident": 92, "name": "SK30_RS07290", "strand": "-", "end": 9683, "perc_coverage": 100.0, "evalue": 1.5e-60, "genecluster": "NZ_JXDH01000033_c10"}], ["input|c7|1562806-1562983|-|ctg1_1588|", 35, {"locus_tag": "WP_044306585.1", "blastscore": 105, "start": 9098, "annotation": "hypothetical_protein", "perc_ident": 95, "name": "SK30_RS07285", "strand": "+", "end": 9274, "perc_coverage": 100.0, "evalue": 2.4e-21, "genecluster": "NZ_JXDH01000033_c10"}], ["input|c7|1563055-1563184|-|ctg1_1589|", 36, {"locus_tag": "WP_001999836.1", "blastscore": 81, "start": 8888, "annotation": "hypothetical_protein", "perc_ident": 98, "name": "SK30_RS07280", "strand": "+", "end": 9025, "perc_coverage": 100.0, "evalue": 2.6e-14, "genecluster": "NZ_JXDH01000033_c10"}], ["input|c7|1563296-1564034|-|ctg1_1590|", 37, {"locus_tag": "WP_000624982.1", "blastscore": 466, "start": 8047, "annotation": "stage_II_sporulation_protein_SA", "perc_ident": 98, "name": "SK30_RS07275", "strand": "+", "end": 8784, "perc_coverage": 100.0, "evalue": 1.7e-129, "genecluster": "NZ_JXDH01000033_c10"}], ["input|c7|1564272-1565010|-|ctg1_1591|", 38, {"locus_tag": "WP_000594152.1", "blastscore": 500, "start": 7071, "annotation": "2,3-bisphosphoglycerate-dependent_phosphoglycerate_mutase", "perc_ident": 99, "name": "SK30_RS07270", "strand": "+", "end": 7808, "perc_coverage": 100.0, "evalue": 1.1e-139, "genecluster": "NZ_JXDH01000033_c10"}], ["input|c7|1565175-1565658|-|ctg1_1592|", 39, {"locus_tag": "WP_000191888.1", "blastscore": 315, "start": 6422, "annotation": "MarR_family_transcriptional_regulator", "perc_ident": 98, "name": "SK30_RS07265", "strand": "+", "end": 6904, "perc_coverage": 100.0, "evalue": 3.2e-84, "genecluster": "NZ_JXDH01000033_c10"}]], "core_gene_hits": 3, "blast_score": 32780.0, "synteny_score": 20, "core_bonus": 3}], [{"cluster_type": "nrps", "accession": "NZ_CP017234", "tags": ["FORC48_RS12395", "FORC48_RS12400", "FORC48_RS12405", "FORC48_RS12410", "FORC48_RS12415", "FORC48_RS12420", "FORC48_RS12425", "FORC48_RS12430", "FORC48_RS12435", "FORC48_RS12440", "FORC48_RS12445", "FORC48_RS12450", "FORC48_RS12455", "FORC48_RS12460", "FORC48_RS12465", "FORC48_RS12470", "FORC48_RS12475", "FORC48_RS12480", "FORC48_RS12485", "FORC48_RS12490", "FORC48_RS12495", "FORC48_RS12500", "FORC48_RS12505", "FORC48_RS12510", "FORC48_RS12515", "FORC48_RS12520", "FORC48_RS12525", "FORC48_RS12530", "FORC48_RS12535", "FORC48_RS12540", "FORC48_RS12545", "FORC48_RS12550", "FORC48_RS12555", "FORC48_RS12560", "FORC48_RS12565", "FORC48_RS12570", "FORC48_RS12575", "FORC48_RS12580", "FORC48_RS12585", "FORC48_RS12590", "FORC48_RS12595", "FORC48_RS12600", "FORC48_RS12605", "FORC48_RS12610"], "description": "Bacillus cereus strain FORC_048, complete genome", "cluster_label": "c6", "proteins": ["WP_000191886.1", "WP_000594136.1", "WP_074047530.1", "WP_000624977.1", "WP_001999836.1", "WP_000852629.1", "WP_000713865.1", "WP_000287543.1", "WP_000664543.1", "WP_000517265.1", "WP_074619261.1", "WP_000827555.1", "WP_016512835.1", "WP_000857360.1", "WP_001032364.1", "WP_000347984.1", "FORC48_RS12475", "WP_025709613.1", "WP_080017590.1", "WP_000858616.1", "WP_061113402.1", "WP_061113403.1", "WP_088867740.1", "WP_046392699.1", "WP_006918054.1", "FORC48_RS12520", "FORC48_RS12525", "WP_006929303.1", "WP_016122531.1", "FORC48_RS12540", "FORC48_RS12545", "WP_000655733.1", "WP_088867741.1", "WP_001987408.1", "WP_000680975.1", "FORC48_RS12570", "WP_074619017.1", "WP_025709604.1", "WP_073339616.1", "WP_025709603.1", "FORC48_RS12595", "WP_076876245.1", "WP_000532037.1", "WP_000520479.1"]}, {"hits": 29, "pairings": [["input|c7|1507454-1507961|-|ctg1_1558|", 5, {"locus_tag": "WP_088867741.1", "blastscore": 349, "start": 2403405, "annotation": "N-acetyltransferase", "perc_ident": 98, "name": "FORC48_RS12555", "strand": "+", "end": 2403911, "perc_coverage": 100.0, "evalue": 1.6e-94, "genecluster": "NZ_CP017234_c6"}], ["input|c7|1508270-1508918|-|ctg1_1559|", 6, {"locus_tag": "WP_000655733.1", "blastscore": 411, "start": 2402505, "annotation": "hypothetical_protein", "perc_ident": 96, "name": "FORC48_RS12550", "strand": "+", "end": 2403152, "perc_coverage": 100.0, "evalue": 5.7e-113, "genecluster": "NZ_CP017234_c6"}], ["input|c7|1513955-1514366|-|ctg1_1564|", 11, {"locus_tag": "WP_006929303.1", "blastscore": 260, "start": 2399009, "annotation": "hypothetical_protein", "perc_ident": 96, "name": "FORC48_RS12530", "strand": "+", "end": 2399419, "perc_coverage": 100.0, "evalue": 1.3e-67, "genecluster": "NZ_CP017234_c6"}], ["input|c7|1514725-1516687|-|ctg1_1565|", 12, {"locus_tag": "FORC48_RS12525", "blastscore": 163, "start": 2398361, "annotation": "chitin-binding_protein", "perc_ident": 92, "name": "FORC48_RS12525", "strand": "+", "end": 2398650, "perc_coverage": 13.32312404287902, "evalue": 1.1e-37, "genecluster": "NZ_CP017234_c6"}], ["input|c7|1517930-1518695|-|ctg1_1567|", 14, {"locus_tag": "FORC48_RS12520", "blastscore": 137, "start": 2397748, "annotation": "short-chain_dehydrogenase", "perc_ident": 92, "name": "FORC48_RS12520", "strand": "+", "end": 2398085, "perc_coverage": 30.708661417322837, "evalue": 1.9e-30, "genecluster": "NZ_CP017234_c6"}], ["input|c7|1519081-1519804|-|ctg1_1568|", 15, {"locus_tag": "WP_006918054.1", "blastscore": 445, "start": 2396661, "annotation": "thioesterase", "perc_ident": 90, "name": "FORC48_RS12515", "strand": "+", "end": 2397383, "perc_coverage": 100.0, "evalue": 3e-123, "genecluster": "NZ_CP017234_c6"}], ["input|c7|1519790-1520417|-|ctg1_1569|", 16, {"locus_tag": "WP_046392699.1", "blastscore": 399, "start": 2395970, "annotation": "4'-phosphopantetheinyl_transferase", "perc_ident": 93, "name": "FORC48_RS12510", "strand": "+", "end": 2396674, "perc_coverage": 100.0, "evalue": 2.8e-109, "genecluster": "NZ_CP017234_c6"}], ["input|c7|1520857-1535740|-|ctg1_1570|", 17, {"locus_tag": "WP_088867740.1", "blastscore": 9648, "start": 2380766, "annotation": "non-ribosomal_peptide_synthetase", "perc_ident": 97, "name": "FORC48_RS12505", "strand": "+", "end": 2395648, "perc_coverage": 100.0, "evalue": 0.0, "genecluster": "NZ_CP017234_c6"}], ["input|c7|1520857-1535740|-|ctg1_1570|", 17, {"locus_tag": "WP_061113403.1", "blastscore": 2040, "start": 2374299, "annotation": "D-alanine--poly(phosphoribitol)_ligase_subunit_DltA", "perc_ident": 51, "name": "FORC48_RS12500", "strand": "+", "end": 2380769, "perc_coverage": 42.25806451612903, "evalue": 0.0, "genecluster": "NZ_CP017234_c6"}], ["input|c7|1535736-1542207|-|ctg1_1571|", 18, {"locus_tag": "WP_061113403.1", "blastscore": 4153, "start": 2374299, "annotation": "D-alanine--poly(phosphoribitol)_ligase_subunit_DltA", "perc_ident": 97, "name": "FORC48_RS12500", "strand": "+", "end": 2380769, "perc_coverage": 100.0, "evalue": 0.0, "genecluster": "NZ_CP017234_c6"}], ["input|c7|1535736-1542207|-|ctg1_1571|", 18, {"locus_tag": "WP_088867740.1", "blastscore": 2015, "start": 2380766, "annotation": "non-ribosomal_peptide_synthetase", "perc_ident": 51, "name": "FORC48_RS12505", "strand": "+", "end": 2395648, "perc_coverage": 97.03153988868274, "evalue": 0.0, "genecluster": "NZ_CP017234_c6"}], ["input|c7|1542209-1546766|-|ctg1_1572|", 19, {"locus_tag": "WP_061113402.1", "blastscore": 2946, "start": 2369734, "annotation": "non-ribosomal_peptide_synthetase", "perc_ident": 96, "name": "FORC48_RS12495", "strand": "+", "end": 2374296, "perc_coverage": 100.13175230566536, "evalue": 0.0, "genecluster": "NZ_CP017234_c6"}], ["input|c7|1542209-1546766|-|ctg1_1572|", 19, {"locus_tag": "WP_088867740.1", "blastscore": 1210, "start": 2380766, "annotation": "non-ribosomal_peptide_synthetase", "perc_ident": 45, "name": "FORC48_RS12505", "strand": "+", "end": 2395648, "perc_coverage": 101.11989459815547, "evalue": 0.0, "genecluster": "NZ_CP017234_c6"}], ["input|c7|1542209-1546766|-|ctg1_1572|", 19, {"locus_tag": "WP_061113403.1", "blastscore": 670, "start": 2374299, "annotation": "D-alanine--poly(phosphoribitol)_ligase_subunit_DltA", "perc_ident": 32, "name": "FORC48_RS12500", "strand": "+", "end": 2380769, "perc_coverage": 96.44268774703558, "evalue": 6.3e-190, "genecluster": "NZ_CP017234_c6"}], ["input|c7|1546779-1548033|-|ctg1_1573|", 20, {"locus_tag": "WP_000858616.1", "blastscore": 795, "start": 2368467, "annotation": "MFS_transporter", "perc_ident": 99, "name": "FORC48_RS12490", "strand": "+", "end": 2369720, "perc_coverage": 100.0, "evalue": 3.6e-228, "genecluster": "NZ_CP017234_c6"}], ["input|c7|1549101-1549692|-|ctg1_1574|", 21, {"locus_tag": "WP_080017590.1", "blastscore": 386, "start": 2366771, "annotation": "SGNH/GDSL_hydrolase_family_protein", "perc_ident": 95, "name": "FORC48_RS12485", "strand": "+", "end": 2367403, "perc_coverage": 100.0, "evalue": 1.4e-105, "genecluster": "NZ_CP017234_c6"}], ["input|c7|1551500-1552814|-|ctg1_1576|", 23, {"locus_tag": "WP_025709613.1", "blastscore": 811, "start": 2365079, "annotation": "D-alanyl-D-alanine_carboxypeptidase", "perc_ident": 95, "name": "FORC48_RS12480", "strand": "+", "end": 2366392, "perc_coverage": 100.0, "evalue": 3.9e-233, "genecluster": "NZ_CP017234_c6"}], ["input|c7|1553296-1553956|-|ctg1_1577|", 24, {"locus_tag": "FORC48_RS12475", "blastscore": 113, "start": 2364092, "annotation": "type_B_chloramphenicol_O-acetyltransferase", "perc_ident": 94, "name": "FORC48_RS12475", "strand": "+", "end": 2364750, "perc_coverage": 23.28767123287671, "evalue": 2.5e-23, "genecluster": "NZ_CP017234_c6"}], ["input|c7|1554208-1554967|-|ctg1_1578|", 25, {"locus_tag": "WP_000347984.1", "blastscore": 454, "start": 2363081, "annotation": "membrane_protein", "perc_ident": 98, "name": "FORC48_RS12470", "strand": "+", "end": 2363839, "perc_coverage": 100.0, "evalue": 9e-126, "genecluster": "NZ_CP017234_c6"}], ["input|c7|1555034-1556285|-|ctg1_1579|", 26, {"locus_tag": "WP_001032364.1", "blastscore": 816, "start": 2361763, "annotation": "hypothetical_protein", "perc_ident": 95, "name": "FORC48_RS12465", "strand": "+", "end": 2363013, "perc_coverage": 100.0, "evalue": 1.9e-234, "genecluster": "NZ_CP017234_c6"}], ["input|c7|1556896-1557175|-|ctg1_1580|", 27, {"locus_tag": "WP_000857360.1", "blastscore": 172, "start": 2360961, "annotation": "AbrB/MazE/SpoVT_family_DNA-binding_domain-containing_protein", "perc_ident": 97, "name": "FORC48_RS12460", "strand": "+", "end": 2361239, "perc_coverage": 100.0, "evalue": 2.5e-41, "genecluster": "NZ_CP017234_c6"}], ["input|c7|1557315-1557549|-|ctg1_1581|", 28, {"locus_tag": "WP_016512835.1", "blastscore": 143, "start": 2359942, "annotation": "transcriptional_regulator", "perc_ident": 96, "name": "FORC48_RS12455", "strand": "+", "end": 2360820, "perc_coverage": 98.7012987012987, "evalue": 1.4e-32, "genecluster": "NZ_CP017234_c6"}], ["input|c7|1557532-1558195|-|ctg1_1582|", 29, {"locus_tag": "WP_016512835.1", "blastscore": 418, "start": 2359942, "annotation": "transcriptional_regulator", "perc_ident": 98, "name": "FORC48_RS12455", "strand": "+", "end": 2360820, "perc_coverage": 99.54545454545455, "evalue": 4.8e-115, "genecluster": "NZ_CP017234_c6"}], ["input|c7|1558572-1558824|+|ctg1_1583|", 30, {"locus_tag": "WP_000827555.1", "blastscore": 151, "start": 2359310, "annotation": "DNA-binding_response_regulator", "perc_ident": 89, "name": "FORC48_RS12450", "strand": "-", "end": 2359561, "perc_coverage": 100.0, "evalue": 3.1e-35, "genecluster": "NZ_CP017234_c6"}], ["input|c7|1558964-1559570|-|ctg1_1584|", 31, {"locus_tag": "WP_000517265.1", "blastscore": 365, "start": 2356778, "annotation": "hypothetical_protein", "perc_ident": 95, "name": "FORC48_RS12440", "strand": "+", "end": 2357380, "perc_coverage": 99.50248756218906, "evalue": 3.4e-99, "genecluster": "NZ_CP017234_c6"}], ["input|c7|1559595-1560405|-|ctg1_1585|", 32, {"locus_tag": "WP_000664543.1", "blastscore": 554, "start": 2355943, "annotation": "hypothetical_protein", "perc_ident": 98, "name": "FORC48_RS12435", "strand": "+", "end": 2356752, "perc_coverage": 100.0, "evalue": 6.8e-156, "genecluster": "NZ_CP017234_c6"}], ["input|c7|1560717-1562187|-|ctg1_1586|", 33, {"locus_tag": "WP_000287543.1", "blastscore": 955, "start": 2354228, "annotation": "aminoacyl-histidine_dipeptidase", "perc_ident": 99, "name": "FORC48_RS12430", "strand": "+", "end": 2355697, "perc_coverage": 100.0, "evalue": 2.4e-276, "genecluster": "NZ_CP017234_c6"}], ["input|c7|1562398-1562788|+|ctg1_1587|", 34, {"locus_tag": "WP_000713865.1", "blastscore": 235, "start": 2353627, "annotation": "DUF1093_domain-containing_protein", "perc_ident": 93, "name": "FORC48_RS12425", "strand": "-", "end": 2354016, "perc_coverage": 100.0, "evalue": 2.6e-60, "genecluster": "NZ_CP017234_c6"}], ["input|c7|1562806-1562983|-|ctg1_1588|", 35, {"locus_tag": "WP_000852629.1", "blastscore": 109, "start": 2353432, "annotation": "stage_II_sporulation_protein_SB", "perc_ident": 100, "name": "FORC48_RS12420", "strand": "+", "end": 2353608, "perc_coverage": 100.0, "evalue": 1.3e-22, "genecluster": "NZ_CP017234_c6"}], ["input|c7|1563055-1563184|-|ctg1_1589|", 36, {"locus_tag": "WP_001999836.1", "blastscore": 81, "start": 2353222, "annotation": "hypothetical_protein", "perc_ident": 98, "name": "FORC48_RS12415", "strand": "+", "end": 2353359, "perc_coverage": 100.0, "evalue": 2.6e-14, "genecluster": "NZ_CP017234_c6"}], ["input|c7|1563296-1564034|-|ctg1_1590|", 37, {"locus_tag": "WP_000624977.1", "blastscore": 467, "start": 2352381, "annotation": "stage_II_sporulation_protein_SA", "perc_ident": 98, "name": "FORC48_RS12410", "strand": "+", "end": 2353118, "perc_coverage": 100.0, "evalue": 7.6e-130, "genecluster": "NZ_CP017234_c6"}], ["input|c7|1564272-1565010|-|ctg1_1591|", 38, {"locus_tag": "WP_000594136.1", "blastscore": 499, "start": 2351406, "annotation": "2,3-bisphosphoglycerate-dependent_phosphoglycerate_mutase", "perc_ident": 98, "name": "FORC48_RS12400", "strand": "+", "end": 2352143, "perc_coverage": 100.0, "evalue": 2.4e-139, "genecluster": "NZ_CP017234_c6"}], ["input|c7|1565175-1565658|-|ctg1_1592|", 39, {"locus_tag": "WP_000191886.1", "blastscore": 317, "start": 2350757, "annotation": "MarR_family_transcriptional_regulator", "perc_ident": 99, "name": "FORC48_RS12395", "strand": "+", "end": 2351239, "perc_coverage": 100.0, "evalue": 1.1e-84, "genecluster": "NZ_CP017234_c6"}]], "core_gene_hits": 3, "blast_score": 32687.0, "synteny_score": 20, "core_bonus": 3}], [{"cluster_type": "nrps", "accession": "NZ_JH792080", "tags": ["IIE_RS12475", "IIE_RS12480", "IIE_RS12485", "IIE_RS12490", "IIE_RS12495", "IIE_RS12500", "IIE_RS33440", "IIE_RS33450", "IIE_RS33455", "IIE_RS12510", "IIE_RS12515", "IIE_RS12520", "IIE_RS33460", "IIE_RS12525", "IIE_RS33465", "IIE_RS12530", "IIE_RS12535", "IIE_RS12540", "IIE_RS12545", "IIE_RS12550", "IIE_RS12555", "IIE_RS12560", "IIE_RS12565", "IIE_RS12570", "IIE_RS12575", "IIE_RS12580", "IIE_RS12585", "IIE_RS12590", "IIE_RS12595", "IIE_RS12600", "IIE_RS12605", "IIE_RS12610", "IIE_RS12615", "IIE_RS12620", "IIE_RS12625", "IIE_RS12630", "IIE_RS12635", "IIE_RS33470", "IIE_RS12640", "IIE_RS12645"], "description": "Bacillus cereus VD045 supercont1.1, whole genome shotgun sequence", "cluster_label": "c5", "proteins": ["WP_001060762.1", "WP_002197777.1", "WP_000737757.1", "WP_001066665.1", "WP_080016382.1", "WP_000844535.1", "WP_011110106.1", "IIE_RS33450", "IIE_RS33455", "WP_001987408.1", "WP_000470150.1", "WP_000655735.1", "IIE_RS33460", "WP_002164540.1", "WP_002164541.1", "WP_001172944.1", "WP_042883489.1", "WP_001255752.1", "WP_000503023.1", "WP_000180444.1", "WP_000858626.1", "WP_080016384.1", "WP_025687556.1", "WP_000677651.1", "WP_000876937.1", "WP_000347994.1", "WP_001032358.1", "WP_000842216.1", "WP_000397979.1", "WP_000827560.1", "WP_000517271.1", "WP_000678373.1", "WP_000287556.1", "WP_000713863.1", "WP_000852629.1", "WP_003275385.1", "WP_000624977.1", "WP_074047530.1", "WP_000594152.1", "WP_000191888.1"]}, {"hits": 27, "pairings": [["input|c7|1507454-1507961|-|ctg1_1558|", 5, {"locus_tag": "WP_000470150.1", "blastscore": 353, "start": 2361692, "annotation": "N-acetyltransferase", "perc_ident": 98, "name": "IIE_RS12515", "strand": "-", "end": 2362198, "perc_coverage": 100.0, "evalue": 1.4e-95, "genecluster": "NZ_JH792080_c5"}], ["input|c7|1508270-1508918|-|ctg1_1559|", 6, {"locus_tag": "WP_000655735.1", "blastscore": 411, "start": 2362510, "annotation": "hypothetical_protein", "perc_ident": 96, "name": "IIE_RS12520", "strand": "-", "end": 2363157, "perc_coverage": 100.0, "evalue": 4.4e-113, "genecluster": "NZ_JH792080_c5"}], ["input|c7|1519081-1519804|-|ctg1_1568|", 15, {"locus_tag": "WP_001172944.1", "blastscore": 436, "start": 2365949, "annotation": "thioesterase", "perc_ident": 88, "name": "IIE_RS12530", "strand": "-", "end": 2366671, "perc_coverage": 100.0, "evalue": 2.4e-120, "genecluster": "NZ_JH792080_c5"}], ["input|c7|1519790-1520417|-|ctg1_1569|", 16, {"locus_tag": "WP_042883489.1", "blastscore": 408, "start": 2366658, "annotation": "4'-phosphopantetheinyl_transferase", "perc_ident": 96, "name": "IIE_RS12535", "strand": "-", "end": 2367362, "perc_coverage": 100.0, "evalue": 6.1e-112, "genecluster": "NZ_JH792080_c5"}], ["input|c7|1520857-1535740|-|ctg1_1570|", 17, {"locus_tag": "WP_001255752.1", "blastscore": 9669, "start": 2367684, "annotation": "non-ribosomal_peptide_synthetase", "perc_ident": 97, "name": "IIE_RS12540", "strand": "-", "end": 2382566, "perc_coverage": 100.0, "evalue": 0.0, "genecluster": "NZ_JH792080_c5"}], ["input|c7|1520857-1535740|-|ctg1_1570|", 17, {"locus_tag": "WP_000503023.1", "blastscore": 2028, "start": 2382563, "annotation": "non-ribosomal_peptide_synthetase", "perc_ident": 51, "name": "IIE_RS12545", "strand": "-", "end": 2389033, "perc_coverage": 42.15725806451613, "evalue": 0.0, "genecluster": "NZ_JH792080_c5"}], ["input|c7|1535736-1542207|-|ctg1_1571|", 18, {"locus_tag": "WP_000503023.1", "blastscore": 4165, "start": 2382563, "annotation": "non-ribosomal_peptide_synthetase", "perc_ident": 97, "name": "IIE_RS12545", "strand": "-", "end": 2389033, "perc_coverage": 100.0, "evalue": 0.0, "genecluster": "NZ_JH792080_c5"}], ["input|c7|1535736-1542207|-|ctg1_1571|", 18, {"locus_tag": "WP_001255752.1", "blastscore": 2017, "start": 2367684, "annotation": "non-ribosomal_peptide_synthetase", "perc_ident": 51, "name": "IIE_RS12540", "strand": "-", "end": 2382566, "perc_coverage": 97.07792207792207, "evalue": 0.0, "genecluster": "NZ_JH792080_c5"}], ["input|c7|1542209-1546766|-|ctg1_1572|", 19, {"locus_tag": "WP_000180444.1", "blastscore": 2939, "start": 2389036, "annotation": "non-ribosomal_peptide_synthetase", "perc_ident": 96, "name": "IIE_RS12550", "strand": "-", "end": 2393592, "perc_coverage": 100.0, "evalue": 0.0, "genecluster": "NZ_JH792080_c5"}], ["input|c7|1542209-1546766|-|ctg1_1572|", 19, {"locus_tag": "WP_001255752.1", "blastscore": 1224, "start": 2367684, "annotation": "non-ribosomal_peptide_synthetase", "perc_ident": 46, "name": "IIE_RS12540", "strand": "-", "end": 2382566, "perc_coverage": 100.92226613965745, "evalue": 0.0, "genecluster": "NZ_JH792080_c5"}], ["input|c7|1542209-1546766|-|ctg1_1572|", 19, {"locus_tag": "WP_000503023.1", "blastscore": 659, "start": 2382563, "annotation": "non-ribosomal_peptide_synthetase", "perc_ident": 31, "name": "IIE_RS12545", "strand": "-", "end": 2389033, "perc_coverage": 95.98155467720684, "evalue": 1.1e-186, "genecluster": "NZ_JH792080_c5"}], ["input|c7|1546779-1548033|-|ctg1_1573|", 20, {"locus_tag": "WP_000858626.1", "blastscore": 796, "start": 2393606, "annotation": "MFS_transporter", "perc_ident": 100, "name": "IIE_RS12555", "strand": "-", "end": 2394859, "perc_coverage": 100.0, "evalue": 1.2e-228, "genecluster": "NZ_JH792080_c5"}], ["input|c7|1549101-1549692|-|ctg1_1574|", 21, {"locus_tag": "WP_080016384.1", "blastscore": 386, "start": 2395919, "annotation": "SGNH/GDSL_hydrolase_family_protein", "perc_ident": 95, "name": "IIE_RS12560", "strand": "-", "end": 2396551, "perc_coverage": 100.0, "evalue": 2.3e-105, "genecluster": "NZ_JH792080_c5"}], ["input|c7|1549894-1551004|-|ctg1_1575|", 22, {"locus_tag": "WP_025687556.1", "blastscore": 705, "start": 2396712, "annotation": "acyltransferase", "perc_ident": 98, "name": "IIE_RS12565", "strand": "-", "end": 2397860, "perc_coverage": 100.0, "evalue": 4.3e-201, "genecluster": "NZ_JH792080_c5"}], ["input|c7|1551500-1552814|-|ctg1_1576|", 23, {"locus_tag": "WP_000677651.1", "blastscore": 821, "start": 2398047, "annotation": "D-alanyl-D-alanine_carboxypeptidase", "perc_ident": 96, "name": "IIE_RS12570", "strand": "-", "end": 2399360, "perc_coverage": 100.0, "evalue": 3.7e-236, "genecluster": "NZ_JH792080_c5"}], ["input|c7|1553296-1553956|-|ctg1_1577|", 24, {"locus_tag": "WP_000876937.1", "blastscore": 452, "start": 2399834, "annotation": "antibiotic_acetyltransferase", "perc_ident": 97, "name": "IIE_RS12575", "strand": "-", "end": 2400493, "perc_coverage": 100.0, "evalue": 3e-125, "genecluster": "NZ_JH792080_c5"}], ["input|c7|1554208-1554967|-|ctg1_1578|", 25, {"locus_tag": "WP_000347994.1", "blastscore": 458, "start": 2400746, "annotation": "membrane_protein", "perc_ident": 99, "name": "IIE_RS12580", "strand": "-", "end": 2401504, "perc_coverage": 100.0, "evalue": 3.7e-127, "genecluster": "NZ_JH792080_c5"}], ["input|c7|1555034-1556285|-|ctg1_1579|", 26, {"locus_tag": "WP_001032358.1", "blastscore": 818, "start": 2401572, "annotation": "hypothetical_protein", "perc_ident": 95, "name": "IIE_RS12585", "strand": "-", "end": 2402822, "perc_coverage": 100.0, "evalue": 3e-235, "genecluster": "NZ_JH792080_c5"}], ["input|c7|1556896-1557175|-|ctg1_1580|", 27, {"locus_tag": "WP_000842216.1", "blastscore": 173, "start": 2403438, "annotation": "AbrB/MazE/SpoVT_family_DNA-binding_domain-containing_protein", "perc_ident": 98, "name": "IIE_RS12590", "strand": "-", "end": 2403716, "perc_coverage": 100.0, "evalue": 1.1e-41, "genecluster": "NZ_JH792080_c5"}], ["input|c7|1557315-1557549|-|ctg1_1581|", 28, {"locus_tag": "WP_000397979.1", "blastscore": 137, "start": 2403857, "annotation": "transcriptional_regulator", "perc_ident": 93, "name": "IIE_RS12595", "strand": "-", "end": 2404735, "perc_coverage": 98.7012987012987, "evalue": 5.7e-31, "genecluster": "NZ_JH792080_c5"}], ["input|c7|1557532-1558195|-|ctg1_1582|", 29, {"locus_tag": "WP_000397979.1", "blastscore": 420, "start": 2403857, "annotation": "transcriptional_regulator", "perc_ident": 98, "name": "IIE_RS12595", "strand": "-", "end": 2404735, "perc_coverage": 99.54545454545455, "evalue": 1.6e-115, "genecluster": "NZ_JH792080_c5"}], ["input|c7|1558572-1558824|+|ctg1_1583|", 30, {"locus_tag": "WP_000827560.1", "blastscore": 165, "start": 2405110, "annotation": "DNA-binding_response_regulator", "perc_ident": 96, "name": "IIE_RS12600", "strand": "+", "end": 2405361, "perc_coverage": 100.0, "evalue": 2.8e-39, "genecluster": "NZ_JH792080_c5"}], ["input|c7|1558964-1559570|-|ctg1_1584|", 31, {"locus_tag": "WP_000517271.1", "blastscore": 370, "start": 2405605, "annotation": "hypothetical_protein", "perc_ident": 96, "name": "IIE_RS12605", "strand": "-", "end": 2406207, "perc_coverage": 99.50248756218906, "evalue": 1.4e-100, "genecluster": "NZ_JH792080_c5"}], ["input|c7|1559595-1560405|-|ctg1_1585|", 32, {"locus_tag": "WP_000678373.1", "blastscore": 550, "start": 2406233, "annotation": "hypothetical_protein", "perc_ident": 97, "name": "IIE_RS12610", "strand": "-", "end": 2407042, "perc_coverage": 100.0, "evalue": 7.5e-155, "genecluster": "NZ_JH792080_c5"}], ["input|c7|1560717-1562187|-|ctg1_1586|", 33, {"locus_tag": "WP_000287556.1", "blastscore": 956, "start": 2407288, "annotation": "aminoacyl-histidine_dipeptidase", "perc_ident": 99, "name": "IIE_RS12615", "strand": "-", "end": 2408757, "perc_coverage": 100.0, "evalue": 1.4e-276, "genecluster": "NZ_JH792080_c5"}], ["input|c7|1562398-1562788|+|ctg1_1587|", 34, {"locus_tag": "WP_000713863.1", "blastscore": 238, "start": 2408969, "annotation": "DUF1093_domain-containing_protein", "perc_ident": 94, "name": "IIE_RS12620", "strand": "+", "end": 2409358, "perc_coverage": 100.0, "evalue": 3e-61, "genecluster": "NZ_JH792080_c5"}], ["input|c7|1562806-1562983|-|ctg1_1588|", 35, {"locus_tag": "WP_000852629.1", "blastscore": 109, "start": 2409381, "annotation": "stage_II_sporulation_protein_SB", "perc_ident": 100, "name": "IIE_RS12625", "strand": "-", "end": 2409557, "perc_coverage": 100.0, "evalue": 1.3e-22, "genecluster": "NZ_JH792080_c5"}], ["input|c7|1563055-1563184|-|ctg1_1589|", 36, {"locus_tag": "WP_003275385.1", "blastscore": 78, "start": 2409630, "annotation": "hypothetical_protein", "perc_ident": 95, "name": "IIE_RS12630", "strand": "-", "end": 2409767, "perc_coverage": 100.0, "evalue": 1.7e-13, "genecluster": "NZ_JH792080_c5"}], ["input|c7|1563296-1564034|-|ctg1_1590|", 37, {"locus_tag": "WP_000624977.1", "blastscore": 467, "start": 2409871, "annotation": "stage_II_sporulation_protein_SA", "perc_ident": 98, "name": "IIE_RS12635", "strand": "-", "end": 2410608, "perc_coverage": 100.0, "evalue": 7.6e-130, "genecluster": "NZ_JH792080_c5"}], ["input|c7|1564272-1565010|-|ctg1_1591|", 38, {"locus_tag": "WP_000594152.1", "blastscore": 500, "start": 2410847, "annotation": "2,3-bisphosphoglycerate-dependent_phosphoglycerate_mutase", "perc_ident": 99, "name": "IIE_RS12640", "strand": "-", "end": 2411584, "perc_coverage": 100.0, "evalue": 1.1e-139, "genecluster": "NZ_JH792080_c5"}], ["input|c7|1565175-1565658|-|ctg1_1592|", 39, {"locus_tag": "WP_000191888.1", "blastscore": 315, "start": 2411751, "annotation": "MarR_family_transcriptional_regulator", "perc_ident": 98, "name": "IIE_RS12645", "strand": "-", "end": 2412233, "perc_coverage": 100.0, "evalue": 3.2e-84, "genecluster": "NZ_JH792080_c5"}]], "core_gene_hits": 3, "blast_score": 33223.0, "synteny_score": 21, "core_bonus": 3}], [{"cluster_type": "nrps", "accession": "NZ_CP011145", "tags": ["FORC13_RS29695", "FORC13_RS14015", "FORC13_RS14020", "FORC13_RS14025", "FORC13_RS14030", "FORC13_RS14035", "FORC13_RS29700", "FORC13_RS14040", "FORC13_RS29705", "FORC13_RS29710", "FORC13_RS29715", "FORC13_RS14050", "FORC13_RS14055", "FORC13_RS14060", "FORC13_RS14065", "FORC13_RS29720", "FORC13_RS14070", "FORC13_RS14075", "FORC13_RS14080", "FORC13_RS14085", "FORC13_RS14090", "FORC13_RS14095", "FORC13_RS14100", "FORC13_RS14105", "FORC13_RS14110", "FORC13_RS14115", "FORC13_RS14120", "FORC13_RS14125", "FORC13_RS14130", "FORC13_RS14135", "FORC13_RS14140", "FORC13_RS14145", "FORC13_RS14150", "FORC13_RS14155", "FORC13_RS14160", "FORC13_RS14165", "FORC13_RS14170", "FORC13_RS14175", "FORC13_RS14180", "FORC13_RS14185", "FORC13_RS29725", "FORC13_RS14190", "FORC13_RS14195"], "description": "Bacillus cereus strain FORC_013, complete sequence", "cluster_label": "c6", "proteins": ["WP_073340109.1", "WP_059303789.1", "WP_000520480.1", "WP_000532026.1", "WP_082188959.1", "WP_059303791.1", "WP_073339616.1", "WP_000844534.1", "WP_011110106.1", "FORC13_RS29710", "FORC13_RS29715", "WP_059303793.1", "WP_059303794.1", "WP_000470146.1", "WP_000655735.1", "FORC13_RS29720", "WP_059303795.1", "WP_002164541.1", "WP_059303796.1", "WP_059303797.1", "WP_059303798.1", "WP_059303799.1", "WP_059303800.1", "WP_000858622.1", "WP_011110100.1", "WP_069461648.1", "WP_000677695.1", "WP_000876937.1", "WP_000347994.1", "WP_001032358.1", "WP_000842216.1", "WP_000397979.1", "WP_000827560.1", "WP_000517271.1", "WP_059303802.1", "WP_059303803.1", "WP_059303804.1", "WP_059303805.1", "WP_003275385.1", "WP_000624977.1", "WP_074047530.1", "WP_000594152.1", "WP_000191888.1"]}, {"hits": 27, "pairings": [["input|c7|1507454-1507961|-|ctg1_1558|", 5, {"locus_tag": "WP_000470146.1", "blastscore": 354, "start": 2678066, "annotation": "N-acetyltransferase", "perc_ident": 99, "name": "FORC13_RS14060", "strand": "-", "end": 2678572, "perc_coverage": 100.0, "evalue": 5e-96, "genecluster": "NZ_CP011145_c6"}], ["input|c7|1508270-1508918|-|ctg1_1559|", 6, {"locus_tag": "WP_000655735.1", "blastscore": 411, "start": 2678878, "annotation": "hypothetical_protein", "perc_ident": 96, "name": "FORC13_RS14065", "strand": "-", "end": 2679525, "perc_coverage": 100.0, "evalue": 4.4e-113, "genecluster": "NZ_CP011145_c6"}], ["input|c7|1519081-1519804|-|ctg1_1568|", 15, {"locus_tag": "WP_059303796.1", "blastscore": 438, "start": 2682333, "annotation": "thioesterase", "perc_ident": 88, "name": "FORC13_RS14080", "strand": "-", "end": 2683055, "perc_coverage": 100.0, "evalue": 6.4e-121, "genecluster": "NZ_CP011145_c6"}], ["input|c7|1519790-1520417|-|ctg1_1569|", 16, {"locus_tag": "WP_059303797.1", "blastscore": 395, "start": 2683042, "annotation": "4'-phosphopantetheinyl_transferase", "perc_ident": 92, "name": "FORC13_RS14085", "strand": "-", "end": 2683746, "perc_coverage": 100.0, "evalue": 4.1e-108, "genecluster": "NZ_CP011145_c6"}], ["input|c7|1520857-1535740|-|ctg1_1570|", 17, {"locus_tag": "WP_059303798.1", "blastscore": 9635, "start": 2684068, "annotation": "non-ribosomal_peptide_synthetase", "perc_ident": 97, "name": "FORC13_RS14090", "strand": "-", "end": 2698950, "perc_coverage": 100.0, "evalue": 0.0, "genecluster": "NZ_CP011145_c6"}], ["input|c7|1520857-1535740|-|ctg1_1570|", 17, {"locus_tag": "WP_059303799.1", "blastscore": 2036, "start": 2698947, "annotation": "non-ribosomal_peptide_synthetase", "perc_ident": 51, "name": "FORC13_RS14095", "strand": "-", "end": 2705417, "perc_coverage": 42.15725806451613, "evalue": 0.0, "genecluster": "NZ_CP011145_c6"}], ["input|c7|1535736-1542207|-|ctg1_1571|", 18, {"locus_tag": "WP_059303799.1", "blastscore": 4168, "start": 2698947, "annotation": "non-ribosomal_peptide_synthetase", "perc_ident": 97, "name": "FORC13_RS14095", "strand": "-", "end": 2705417, "perc_coverage": 100.0, "evalue": 0.0, "genecluster": "NZ_CP011145_c6"}], ["input|c7|1535736-1542207|-|ctg1_1571|", 18, {"locus_tag": "WP_059303798.1", "blastscore": 2014, "start": 2684068, "annotation": "non-ribosomal_peptide_synthetase", "perc_ident": 51, "name": "FORC13_RS14090", "strand": "-", "end": 2698950, "perc_coverage": 97.07792207792207, "evalue": 0.0, "genecluster": "NZ_CP011145_c6"}], ["input|c7|1542209-1546766|-|ctg1_1572|", 19, {"locus_tag": "WP_059303800.1", "blastscore": 2945, "start": 2705420, "annotation": "non-ribosomal_peptide_synthetase", "perc_ident": 96, "name": "FORC13_RS14100", "strand": "-", "end": 2709976, "perc_coverage": 100.0, "evalue": 0.0, "genecluster": "NZ_CP011145_c6"}], ["input|c7|1542209-1546766|-|ctg1_1572|", 19, {"locus_tag": "WP_059303798.1", "blastscore": 1230, "start": 2684068, "annotation": "non-ribosomal_peptide_synthetase", "perc_ident": 46, "name": "FORC13_RS14090", "strand": "-", "end": 2698950, "perc_coverage": 101.11989459815547, "evalue": 0.0, "genecluster": "NZ_CP011145_c6"}], ["input|c7|1542209-1546766|-|ctg1_1572|", 19, {"locus_tag": "WP_059303799.1", "blastscore": 661, "start": 2698947, "annotation": "non-ribosomal_peptide_synthetase", "perc_ident": 31, "name": "FORC13_RS14095", "strand": "-", "end": 2705417, "perc_coverage": 96.24505928853755, "evalue": 2.9e-187, "genecluster": "NZ_CP011145_c6"}], ["input|c7|1546779-1548033|-|ctg1_1573|", 20, {"locus_tag": "WP_000858622.1", "blastscore": 794, "start": 2709990, "annotation": "MFS_transporter", "perc_ident": 99, "name": "FORC13_RS14105", "strand": "-", "end": 2711243, "perc_coverage": 100.0, "evalue": 4.6e-228, "genecluster": "NZ_CP011145_c6"}], ["input|c7|1549101-1549692|-|ctg1_1574|", 21, {"locus_tag": "WP_011110100.1", "blastscore": 387, "start": 2712302, "annotation": "SGNH/GDSL_hydrolase_family_protein", "perc_ident": 95, "name": "FORC13_RS14110", "strand": "-", "end": 2712934, "perc_coverage": 100.0, "evalue": 8e-106, "genecluster": "NZ_CP011145_c6"}], ["input|c7|1549894-1551004|-|ctg1_1575|", 22, {"locus_tag": "WP_069461648.1", "blastscore": 694, "start": 2713095, "annotation": "acyltransferase", "perc_ident": 97, "name": "FORC13_RS14115", "strand": "-", "end": 2714243, "perc_coverage": 100.0, "evalue": 5.8e-198, "genecluster": "NZ_CP011145_c6"}], ["input|c7|1551500-1552814|-|ctg1_1576|", 23, {"locus_tag": "WP_000677695.1", "blastscore": 819, "start": 2714430, "annotation": "D-alanyl-D-alanine_carboxypeptidase", "perc_ident": 96, "name": "FORC13_RS14120", "strand": "-", "end": 2715743, "perc_coverage": 100.0, "evalue": 1.8e-235, "genecluster": "NZ_CP011145_c6"}], ["input|c7|1553296-1553956|-|ctg1_1577|", 24, {"locus_tag": "WP_000876937.1", "blastscore": 452, "start": 2716218, "annotation": "antibiotic_acetyltransferase", "perc_ident": 97, "name": "FORC13_RS14125", "strand": "-", "end": 2716877, "perc_coverage": 100.0, "evalue": 3e-125, "genecluster": "NZ_CP011145_c6"}], ["input|c7|1554208-1554967|-|ctg1_1578|", 25, {"locus_tag": "WP_000347994.1", "blastscore": 458, "start": 2717131, "annotation": "membrane_protein", "perc_ident": 99, "name": "FORC13_RS14130", "strand": "-", "end": 2717889, "perc_coverage": 100.0, "evalue": 3.7e-127, "genecluster": "NZ_CP011145_c6"}], ["input|c7|1555034-1556285|-|ctg1_1579|", 26, {"locus_tag": "WP_001032358.1", "blastscore": 818, "start": 2717957, "annotation": "hypothetical_protein", "perc_ident": 95, "name": "FORC13_RS14135", "strand": "-", "end": 2719207, "perc_coverage": 100.0, "evalue": 3e-235, "genecluster": "NZ_CP011145_c6"}], ["input|c7|1556896-1557175|-|ctg1_1580|", 27, {"locus_tag": "WP_000842216.1", "blastscore": 173, "start": 2719823, "annotation": "AbrB/MazE/SpoVT_family_DNA-binding_domain-containing_protein", "perc_ident": 98, "name": "FORC13_RS14140", "strand": "-", "end": 2720101, "perc_coverage": 100.0, "evalue": 1.1e-41, "genecluster": "NZ_CP011145_c6"}], ["input|c7|1557315-1557549|-|ctg1_1581|", 28, {"locus_tag": "WP_000397979.1", "blastscore": 137, "start": 2720242, "annotation": "transcriptional_regulator", "perc_ident": 93, "name": "FORC13_RS14145", "strand": "-", "end": 2721120, "perc_coverage": 98.7012987012987, "evalue": 5.7e-31, "genecluster": "NZ_CP011145_c6"}], ["input|c7|1557532-1558195|-|ctg1_1582|", 29, {"locus_tag": "WP_000397979.1", "blastscore": 420, "start": 2720242, "annotation": "transcriptional_regulator", "perc_ident": 98, "name": "FORC13_RS14145", "strand": "-", "end": 2721120, "perc_coverage": 99.54545454545455, "evalue": 1.6e-115, "genecluster": "NZ_CP011145_c6"}], ["input|c7|1558572-1558824|+|ctg1_1583|", 30, {"locus_tag": "WP_000827560.1", "blastscore": 165, "start": 2721495, "annotation": "DNA-binding_response_regulator", "perc_ident": 96, "name": "FORC13_RS14150", "strand": "+", "end": 2721746, "perc_coverage": 100.0, "evalue": 2.8e-39, "genecluster": "NZ_CP011145_c6"}], ["input|c7|1558964-1559570|-|ctg1_1584|", 31, {"locus_tag": "WP_000517271.1", "blastscore": 370, "start": 2721990, "annotation": "hypothetical_protein", "perc_ident": 96, "name": "FORC13_RS14155", "strand": "-", "end": 2722592, "perc_coverage": 99.50248756218906, "evalue": 1.4e-100, "genecluster": "NZ_CP011145_c6"}], ["input|c7|1559595-1560405|-|ctg1_1585|", 32, {"locus_tag": "WP_059303802.1", "blastscore": 549, "start": 2722618, "annotation": "hypothetical_protein", "perc_ident": 97, "name": "FORC13_RS14160", "strand": "-", "end": 2723427, "perc_coverage": 100.0, "evalue": 1.7e-154, "genecluster": "NZ_CP011145_c6"}], ["input|c7|1560717-1562187|-|ctg1_1586|", 33, {"locus_tag": "WP_059303803.1", "blastscore": 958, "start": 2723673, "annotation": "aminoacyl-histidine_dipeptidase", "perc_ident": 99, "name": "FORC13_RS14165", "strand": "-", "end": 2725142, "perc_coverage": 100.0, "evalue": 3.7e-277, "genecluster": "NZ_CP011145_c6"}], ["input|c7|1562398-1562788|+|ctg1_1587|", 34, {"locus_tag": "WP_059303804.1", "blastscore": 238, "start": 2725354, "annotation": "cytoplasmic_protein", "perc_ident": 93, "name": "FORC13_RS14170", "strand": "+", "end": 2725743, "perc_coverage": 100.0, "evalue": 5.2e-61, "genecluster": "NZ_CP011145_c6"}], ["input|c7|1562806-1562983|-|ctg1_1588|", 35, {"locus_tag": "WP_059303805.1", "blastscore": 107, "start": 2725763, "annotation": "hypothetical_protein", "perc_ident": 98, "name": "FORC13_RS14175", "strand": "-", "end": 2725939, "perc_coverage": 100.0, "evalue": 4.8e-22, "genecluster": "NZ_CP011145_c6"}], ["input|c7|1563055-1563184|-|ctg1_1589|", 36, {"locus_tag": "WP_003275385.1", "blastscore": 78, "start": 2726012, "annotation": "hypothetical_protein", "perc_ident": 95, "name": "FORC13_RS14180", "strand": "-", "end": 2726149, "perc_coverage": 100.0, "evalue": 1.7e-13, "genecluster": "NZ_CP011145_c6"}], ["input|c7|1563296-1564034|-|ctg1_1590|", 37, {"locus_tag": "WP_000624977.1", "blastscore": 467, "start": 2726253, "annotation": "stage_II_sporulation_protein_SA", "perc_ident": 98, "name": "FORC13_RS14185", "strand": "-", "end": 2726990, "perc_coverage": 100.0, "evalue": 7.6e-130, "genecluster": "NZ_CP011145_c6"}], ["input|c7|1564272-1565010|-|ctg1_1591|", 38, {"locus_tag": "WP_000594152.1", "blastscore": 500, "start": 2727229, "annotation": "2,3-bisphosphoglycerate-dependent_phosphoglycerate_mutase", "perc_ident": 99, "name": "FORC13_RS14190", "strand": "-", "end": 2727966, "perc_coverage": 100.0, "evalue": 1.1e-139, "genecluster": "NZ_CP011145_c6"}], ["input|c7|1565175-1565658|-|ctg1_1592|", 39, {"locus_tag": "WP_000191888.1", "blastscore": 315, "start": 2728133, "annotation": "MarR_family_transcriptional_regulator", "perc_ident": 98, "name": "FORC13_RS14195", "strand": "-", "end": 2728615, "perc_coverage": 100.0, "evalue": 3.2e-84, "genecluster": "NZ_CP011145_c6"}]], "core_gene_hits": 3, "blast_score": 33186.0, "synteny_score": 21, "core_bonus": 3}], [{"cluster_type": "nrps", "accession": "NZ_CP012691", "tags": ["FORC24_RS12220", "FORC24_RS12225", "FORC24_RS27935", "FORC24_RS12230", "FORC24_RS12235", "FORC24_RS12240", "FORC24_RS12245", "FORC24_RS12250", "FORC24_RS12255", "FORC24_RS12260", "FORC24_RS12265", "FORC24_RS12270", "FORC24_RS12275", "FORC24_RS12280", "FORC24_RS12285", "FORC24_RS12290", "FORC24_RS12295", "FORC24_RS12300", "FORC24_RS12305", "FORC24_RS12310", "FORC24_RS12315", "FORC24_RS12320", "FORC24_RS12325", "FORC24_RS12330", "FORC24_RS12335", "FORC24_RS12340", "FORC24_RS12345", "FORC24_RS27940", "FORC24_RS12350", "FORC24_RS12355", "FORC24_RS12360", "FORC24_RS12365", "FORC24_RS27945", "FORC24_RS27950", "FORC24_RS27955", "FORC24_RS12375", "FORC24_RS12380", "FORC24_RS12385", "FORC24_RS12390", "FORC24_RS12395", "FORC24_RS12400"], "description": "Bacillus cereus strain FORC_024, complete genome", "cluster_label": "c6", "proteins": ["WP_000191888.1", "WP_000594152.1", "WP_074047530.1", "WP_000624977.1", "WP_003275385.1", "WP_000852629.1", "WP_000713869.1", "WP_000287548.1", "WP_000678369.1", "WP_000517271.1", "WP_000827560.1", "WP_000397979.1", "WP_000842216.1", "WP_001032358.1", "WP_000347994.1", "WP_000876933.1", "WP_000677650.1", "WP_002198407.1", "WP_080001401.1", "WP_000858613.1", "WP_069358052.1", "WP_000503025.1", "WP_069358053.1", "WP_002042141.1", "WP_001172947.1", "WP_002164541.1", "WP_002042143.1", "FORC24_RS27940", "WP_000655739.1", "WP_000470146.1", "WP_001987408.1", "WP_000680978.1", "FORC24_RS27945", "FORC24_RS27950", "WP_011110106.1", "WP_000844534.1", "WP_000720016.1", "WP_001066666.1", "WP_000737758.1", "WP_002197777.1", "WP_001060762.1"]}, {"hits": 27, "pairings": [["input|c7|1507454-1507961|-|ctg1_1558|", 5, {"locus_tag": "WP_000470146.1", "blastscore": 354, "start": 2471242, "annotation": "N-acetyltransferase", "perc_ident": 99, "name": "FORC24_RS12355", "strand": "+", "end": 2471748, "perc_coverage": 100.0, "evalue": 5e-96, "genecluster": "NZ_CP012691_c6"}], ["input|c7|1508270-1508918|-|ctg1_1559|", 6, {"locus_tag": "WP_000655739.1", "blastscore": 409, "start": 2470289, "annotation": "hypothetical_protein", "perc_ident": 96, "name": "FORC24_RS12350", "strand": "+", "end": 2470936, "perc_coverage": 100.0, "evalue": 2.2e-112, "genecluster": "NZ_CP012691_c6"}], ["input|c7|1519081-1519804|-|ctg1_1568|", 15, {"locus_tag": "WP_001172947.1", "blastscore": 435, "start": 2466759, "annotation": "thioesterase", "perc_ident": 88, "name": "FORC24_RS12335", "strand": "+", "end": 2467481, "perc_coverage": 100.0, "evalue": 5.4e-120, "genecluster": "NZ_CP012691_c6"}], ["input|c7|1519790-1520417|-|ctg1_1569|", 16, {"locus_tag": "WP_002042141.1", "blastscore": 413, "start": 2466068, "annotation": "4'-phosphopantetheinyl_transferase", "perc_ident": 97, "name": "FORC24_RS12330", "strand": "+", "end": 2466772, "perc_coverage": 100.0, "evalue": 1.5e-113, "genecluster": "NZ_CP012691_c6"}], ["input|c7|1520857-1535740|-|ctg1_1570|", 17, {"locus_tag": "WP_069358053.1", "blastscore": 9638, "start": 2450864, "annotation": "non-ribosomal_peptide_synthase/polyketide_synthase", "perc_ident": 97, "name": "FORC24_RS12325", "strand": "+", "end": 2465746, "perc_coverage": 100.0, "evalue": 0.0, "genecluster": "NZ_CP012691_c6"}], ["input|c7|1520857-1535740|-|ctg1_1570|", 17, {"locus_tag": "WP_000503025.1", "blastscore": 2034, "start": 2444397, "annotation": "non-ribosomal_peptide_synthetase", "perc_ident": 51, "name": "FORC24_RS12320", "strand": "+", "end": 2450867, "perc_coverage": 42.15725806451613, "evalue": 0.0, "genecluster": "NZ_CP012691_c6"}], ["input|c7|1535736-1542207|-|ctg1_1571|", 18, {"locus_tag": "WP_000503025.1", "blastscore": 4176, "start": 2444397, "annotation": "non-ribosomal_peptide_synthetase", "perc_ident": 97, "name": "FORC24_RS12320", "strand": "+", "end": 2450867, "perc_coverage": 100.0, "evalue": 0.0, "genecluster": "NZ_CP012691_c6"}], ["input|c7|1535736-1542207|-|ctg1_1571|", 18, {"locus_tag": "WP_069358053.1", "blastscore": 2016, "start": 2450864, "annotation": "non-ribosomal_peptide_synthase/polyketide_synthase", "perc_ident": 51, "name": "FORC24_RS12325", "strand": "+", "end": 2465746, "perc_coverage": 97.07792207792207, "evalue": 0.0, "genecluster": "NZ_CP012691_c6"}], ["input|c7|1542209-1546766|-|ctg1_1572|", 19, {"locus_tag": "WP_069358052.1", "blastscore": 2939, "start": 2439838, "annotation": "non-ribosomal_peptide_synthetase", "perc_ident": 96, "name": "FORC24_RS12315", "strand": "+", "end": 2444394, "perc_coverage": 100.0, "evalue": 0.0, "genecluster": "NZ_CP012691_c6"}], ["input|c7|1542209-1546766|-|ctg1_1572|", 19, {"locus_tag": "WP_069358053.1", "blastscore": 1203, "start": 2450864, "annotation": "non-ribosomal_peptide_synthase/polyketide_synthase", "perc_ident": 45, "name": "FORC24_RS12325", "strand": "+", "end": 2465746, "perc_coverage": 101.11989459815547, "evalue": 0.0, "genecluster": "NZ_CP012691_c6"}], ["input|c7|1542209-1546766|-|ctg1_1572|", 19, {"locus_tag": "WP_000503025.1", "blastscore": 663, "start": 2444397, "annotation": "non-ribosomal_peptide_synthetase", "perc_ident": 31, "name": "FORC24_RS12320", "strand": "+", "end": 2450867, "perc_coverage": 96.24505928853755, "evalue": 4.5e-188, "genecluster": "NZ_CP012691_c6"}], ["input|c7|1546779-1548033|-|ctg1_1573|", 20, {"locus_tag": "WP_000858613.1", "blastscore": 797, "start": 2438571, "annotation": "MFS_transporter", "perc_ident": 100, "name": "FORC24_RS12310", "strand": "+", "end": 2439824, "perc_coverage": 100.0, "evalue": 7.2e-229, "genecluster": "NZ_CP012691_c6"}], ["input|c7|1549101-1549692|-|ctg1_1574|", 21, {"locus_tag": "WP_080001401.1", "blastscore": 384, "start": 2436879, "annotation": "SGNH/GDSL_hydrolase_family_protein", "perc_ident": 95, "name": "FORC24_RS12305", "strand": "+", "end": 2437511, "perc_coverage": 100.0, "evalue": 5.2e-105, "genecluster": "NZ_CP012691_c6"}], ["input|c7|1549894-1551004|-|ctg1_1575|", 22, {"locus_tag": "WP_002198407.1", "blastscore": 698, "start": 2435570, "annotation": "acyltransferase", "perc_ident": 97, "name": "FORC24_RS12300", "strand": "+", "end": 2436718, "perc_coverage": 100.0, "evalue": 3.1e-199, "genecluster": "NZ_CP012691_c6"}], ["input|c7|1551500-1552814|-|ctg1_1576|", 23, {"locus_tag": "WP_000677650.1", "blastscore": 821, "start": 2434070, "annotation": "D-alanyl-D-alanine_carboxypeptidase", "perc_ident": 96, "name": "FORC24_RS12295", "strand": "+", "end": 2435383, "perc_coverage": 100.0, "evalue": 4.9e-236, "genecluster": "NZ_CP012691_c6"}], ["input|c7|1553296-1553956|-|ctg1_1577|", 24, {"locus_tag": "WP_000876933.1", "blastscore": 455, "start": 2432937, "annotation": "antibiotic_acetyltransferase", "perc_ident": 98, "name": "FORC24_RS12290", "strand": "+", "end": 2433596, "perc_coverage": 100.0, "evalue": 3.5e-126, "genecluster": "NZ_CP012691_c6"}], ["input|c7|1554208-1554967|-|ctg1_1578|", 25, {"locus_tag": "WP_000347994.1", "blastscore": 458, "start": 2431926, "annotation": "membrane_protein", "perc_ident": 99, "name": "FORC24_RS12285", "strand": "+", "end": 2432684, "perc_coverage": 100.0, "evalue": 3.7e-127, "genecluster": "NZ_CP012691_c6"}], ["input|c7|1555034-1556285|-|ctg1_1579|", 26, {"locus_tag": "WP_001032358.1", "blastscore": 818, "start": 2430608, "annotation": "hypothetical_protein", "perc_ident": 95, "name": "FORC24_RS12280", "strand": "+", "end": 2431858, "perc_coverage": 100.0, "evalue": 3e-235, "genecluster": "NZ_CP012691_c6"}], ["input|c7|1556896-1557175|-|ctg1_1580|", 27, {"locus_tag": "WP_000842216.1", "blastscore": 173, "start": 2429713, "annotation": "AbrB/MazE/SpoVT_family_DNA-binding_domain-containing_protein", "perc_ident": 98, "name": "FORC24_RS12275", "strand": "+", "end": 2429991, "perc_coverage": 100.0, "evalue": 1.1e-41, "genecluster": "NZ_CP012691_c6"}], ["input|c7|1557315-1557549|-|ctg1_1581|", 28, {"locus_tag": "WP_000397979.1", "blastscore": 137, "start": 2428694, "annotation": "transcriptional_regulator", "perc_ident": 93, "name": "FORC24_RS12270", "strand": "+", "end": 2429572, "perc_coverage": 98.7012987012987, "evalue": 5.7e-31, "genecluster": "NZ_CP012691_c6"}], ["input|c7|1557532-1558195|-|ctg1_1582|", 29, {"locus_tag": "WP_000397979.1", "blastscore": 420, "start": 2428694, "annotation": "transcriptional_regulator", "perc_ident": 98, "name": "FORC24_RS12270", "strand": "+", "end": 2429572, "perc_coverage": 99.54545454545455, "evalue": 1.6e-115, "genecluster": "NZ_CP012691_c6"}], ["input|c7|1558572-1558824|+|ctg1_1583|", 30, {"locus_tag": "WP_000827560.1", "blastscore": 165, "start": 2428068, "annotation": "DNA-binding_response_regulator", "perc_ident": 96, "name": "FORC24_RS12265", "strand": "-", "end": 2428319, "perc_coverage": 100.0, "evalue": 2.8e-39, "genecluster": "NZ_CP012691_c6"}], ["input|c7|1558964-1559570|-|ctg1_1584|", 31, {"locus_tag": "WP_000517271.1", "blastscore": 370, "start": 2427222, "annotation": "hypothetical_protein", "perc_ident": 96, "name": "FORC24_RS12260", "strand": "+", "end": 2427824, "perc_coverage": 99.50248756218906, "evalue": 1.4e-100, "genecluster": "NZ_CP012691_c6"}], ["input|c7|1559595-1560405|-|ctg1_1585|", 32, {"locus_tag": "WP_000678369.1", "blastscore": 552, "start": 2426387, "annotation": "hypothetical_protein", "perc_ident": 97, "name": "FORC24_RS12255", "strand": "+", "end": 2427196, "perc_coverage": 100.0, "evalue": 3.4e-155, "genecluster": "NZ_CP012691_c6"}], ["input|c7|1560717-1562187|-|ctg1_1586|", 33, {"locus_tag": "WP_000287548.1", "blastscore": 956, "start": 2424672, "annotation": "aminoacyl-histidine_dipeptidase", "perc_ident": 99, "name": "FORC24_RS12250", "strand": "+", "end": 2426141, "perc_coverage": 100.0, "evalue": 8.3e-277, "genecluster": "NZ_CP012691_c6"}], ["input|c7|1562398-1562788|+|ctg1_1587|", 34, {"locus_tag": "WP_000713869.1", "blastscore": 232, "start": 2424071, "annotation": "DUF1093_domain-containing_protein", "perc_ident": 90, "name": "FORC24_RS12245", "strand": "-", "end": 2424460, "perc_coverage": 100.0, "evalue": 2.8e-59, "genecluster": "NZ_CP012691_c6"}], ["input|c7|1562806-1562983|-|ctg1_1588|", 35, {"locus_tag": "WP_000852629.1", "blastscore": 109, "start": 2423876, "annotation": "stage_II_sporulation_protein_SB", "perc_ident": 100, "name": "FORC24_RS12240", "strand": "+", "end": 2424052, "perc_coverage": 100.0, "evalue": 1.3e-22, "genecluster": "NZ_CP012691_c6"}], ["input|c7|1563055-1563184|-|ctg1_1589|", 36, {"locus_tag": "WP_003275385.1", "blastscore": 78, "start": 2423666, "annotation": "hypothetical_protein", "perc_ident": 95, "name": "FORC24_RS12235", "strand": "+", "end": 2423803, "perc_coverage": 100.0, "evalue": 1.7e-13, "genecluster": "NZ_CP012691_c6"}], ["input|c7|1563296-1564034|-|ctg1_1590|", 37, {"locus_tag": "WP_000624977.1", "blastscore": 467, "start": 2422825, "annotation": "stage_II_sporulation_protein_SA", "perc_ident": 98, "name": "FORC24_RS12230", "strand": "+", "end": 2423562, "perc_coverage": 100.0, "evalue": 7.6e-130, "genecluster": "NZ_CP012691_c6"}], ["input|c7|1564272-1565010|-|ctg1_1591|", 38, {"locus_tag": "WP_000594152.1", "blastscore": 500, "start": 2421849, "annotation": "2,3-bisphosphoglycerate-dependent_phosphoglycerate_mutase", "perc_ident": 99, "name": "FORC24_RS12225", "strand": "+", "end": 2422586, "perc_coverage": 100.0, "evalue": 1.1e-139, "genecluster": "NZ_CP012691_c6"}], ["input|c7|1565175-1565658|-|ctg1_1592|", 39, {"locus_tag": "WP_000191888.1", "blastscore": 315, "start": 2421200, "annotation": "MarR_family_transcriptional_regulator", "perc_ident": 98, "name": "FORC24_RS12220", "strand": "+", "end": 2421682, "perc_coverage": 100.0, "evalue": 3.2e-84, "genecluster": "NZ_CP012691_c6"}]], "core_gene_hits": 3, "blast_score": 33185.0, "synteny_score": 21, "core_bonus": 3}], [{"cluster_type": "nrps", "accession": "NZ_LJKC01000029", "tags": ["B4084_RS15910", "B4084_RS15915", "B4084_RS28055", "B4084_RS15920", "B4084_RS15925", "B4084_RS15930", "B4084_RS15935", "B4084_RS15940", "B4084_RS15945", "B4084_RS15950", "B4084_RS15955", "B4084_RS15960", "B4084_RS15965", "B4084_RS15970", "B4084_RS15975", "B4084_RS15980", "B4084_RS15985", "B4084_RS15990", "B4084_RS15995", "B4084_RS16000", "B4084_RS16005", "B4084_RS16010", "B4084_RS16015", "B4084_RS16020", "B4084_RS16025", "B4084_RS16040", "B4084_RS16045", "B4084_RS16050", "B4084_RS16055", "B4084_RS16060", "B4084_RS16065", "B4084_RS28060", "B4084_RS16070", "B4084_RS16075", "B4084_RS28065", "B4084_RS16080", "B4084_RS16085", "B4084_RS16090", "B4084_RS16095", "B4084_RS16100", "B4084_RS16105", "B4084_RS16110", "B4084_RS16115", "B4084_RS16120"], "description": "Bacillus cereus strain B4084 scaffold5, whole genome shotgun sequence", "cluster_label": "c11", "proteins": ["WP_000191888.1", "WP_000594152.1", "WP_074047530.1", "WP_061664880.1", "WP_001999836.1", "WP_000852627.1", "WP_000713864.1", "WP_061664881.1", "WP_000664547.1", "WP_000517260.1", "WP_000827560.1", "WP_000397983.1", "WP_000842216.1", "WP_001032362.1", "WP_000347995.1", "WP_061664162.1", "WP_016117928.1", "WP_001999762.1", "WP_080451666.1", "WP_016117929.1", "WP_061664167.1", "WP_061664169.1", "WP_063264017.1", "WP_033693990.1", "WP_016117934.1", "WP_016117935.1", "B4084_RS16045", "WP_061664172.1", "WP_000470144.1", "WP_001987408.1", "WP_061663294.1", "B4084_RS28060", "B4084_RS16070", "WP_061663295.1", "B4084_RS28065", "WP_000331137.1", "WP_000205120.1", "WP_000557543.1", "WP_001056999.1", "WP_061663513.1", "WP_000348955.1", "WP_000682213.1", "WP_000354585.1", "WP_000396091.1"]}, {"hits": 27, "pairings": [["input|c7|1507454-1507961|-|ctg1_1558|", 5, {"locus_tag": "WP_000470144.1", "blastscore": 353, "start": 82849, "annotation": "N-acetyltransferase", "perc_ident": 98, "name": "B4084_RS16055", "strand": "+", "end": 83355, "perc_coverage": 100.0, "evalue": 1.4e-95, "genecluster": "NZ_LJKC01000029_c11"}], ["input|c7|1508270-1508918|-|ctg1_1559|", 6, {"locus_tag": "WP_061664172.1", "blastscore": 413, "start": 81896, "annotation": "hypothetical_protein", "perc_ident": 96, "name": "B4084_RS16050", "strand": "+", "end": 82543, "perc_coverage": 100.0, "evalue": 1.2e-113, "genecluster": "NZ_LJKC01000029_c11"}], ["input|c7|1519081-1519804|-|ctg1_1568|", 15, {"locus_tag": "WP_016117934.1", "blastscore": 437, "start": 78227, "annotation": "thioesterase", "perc_ident": 88, "name": "B4084_RS16025", "strand": "+", "end": 78949, "perc_coverage": 100.0, "evalue": 8.3e-121, "genecluster": "NZ_LJKC01000029_c11"}], ["input|c7|1519790-1520417|-|ctg1_1569|", 16, {"locus_tag": "WP_033693990.1", "blastscore": 393, "start": 77536, "annotation": "4'-phosphopantetheinyl_transferase", "perc_ident": 92, "name": "B4084_RS16020", "strand": "+", "end": 78240, "perc_coverage": 100.0, "evalue": 2e-107, "genecluster": "NZ_LJKC01000029_c11"}], ["input|c7|1520857-1535740|-|ctg1_1570|", 17, {"locus_tag": "WP_063264017.1", "blastscore": 9656, "start": 62290, "annotation": "non-ribosomal_peptide_synthetase", "perc_ident": 97, "name": "B4084_RS16015", "strand": "+", "end": 77172, "perc_coverage": 100.0, "evalue": 0.0, "genecluster": "NZ_LJKC01000029_c11"}], ["input|c7|1520857-1535740|-|ctg1_1570|", 17, {"locus_tag": "WP_061664169.1", "blastscore": 2036, "start": 55823, "annotation": "non-ribosomal_peptide_synthetase", "perc_ident": 51, "name": "B4084_RS16010", "strand": "+", "end": 62293, "perc_coverage": 42.197580645161295, "evalue": 0.0, "genecluster": "NZ_LJKC01000029_c11"}], ["input|c7|1535736-1542207|-|ctg1_1571|", 18, {"locus_tag": "WP_061664169.1", "blastscore": 4166, "start": 55823, "annotation": "non-ribosomal_peptide_synthetase", "perc_ident": 97, "name": "B4084_RS16010", "strand": "+", "end": 62293, "perc_coverage": 100.0, "evalue": 0.0, "genecluster": "NZ_LJKC01000029_c11"}], ["input|c7|1535736-1542207|-|ctg1_1571|", 18, {"locus_tag": "WP_063264017.1", "blastscore": 2009, "start": 62290, "annotation": "non-ribosomal_peptide_synthetase", "perc_ident": 51, "name": "B4084_RS16015", "strand": "+", "end": 77172, "perc_coverage": 97.07792207792207, "evalue": 0.0, "genecluster": "NZ_LJKC01000029_c11"}], ["input|c7|1542209-1546766|-|ctg1_1572|", 19, {"locus_tag": "WP_061664167.1", "blastscore": 2953, "start": 51264, "annotation": "non-ribosomal_peptide_synthetase", "perc_ident": 97, "name": "B4084_RS16005", "strand": "+", "end": 55820, "perc_coverage": 100.0, "evalue": 0.0, "genecluster": "NZ_LJKC01000029_c11"}], ["input|c7|1542209-1546766|-|ctg1_1572|", 19, {"locus_tag": "WP_063264017.1", "blastscore": 1209, "start": 62290, "annotation": "non-ribosomal_peptide_synthetase", "perc_ident": 45, "name": "B4084_RS16015", "strand": "+", "end": 77172, "perc_coverage": 100.98814229249011, "evalue": 0.0, "genecluster": "NZ_LJKC01000029_c11"}], ["input|c7|1542209-1546766|-|ctg1_1572|", 19, {"locus_tag": "WP_061664169.1", "blastscore": 661, "start": 55823, "annotation": "non-ribosomal_peptide_synthetase", "perc_ident": 31, "name": "B4084_RS16010", "strand": "+", "end": 62293, "perc_coverage": 94.92753623188406, "evalue": 1.7e-187, "genecluster": "NZ_LJKC01000029_c11"}], ["input|c7|1546779-1548033|-|ctg1_1573|", 20, {"locus_tag": "WP_016117929.1", "blastscore": 795, "start": 49997, "annotation": "MFS_transporter", "perc_ident": 100, "name": "B4084_RS16000", "strand": "+", "end": 51250, "perc_coverage": 100.0, "evalue": 2.1e-228, "genecluster": "NZ_LJKC01000029_c11"}], ["input|c7|1549101-1549692|-|ctg1_1574|", 21, {"locus_tag": "WP_080451666.1", "blastscore": 381, "start": 48304, "annotation": "SGNH/GDSL_hydrolase_family_protein", "perc_ident": 94, "name": "B4084_RS15995", "strand": "+", "end": 48936, "perc_coverage": 100.0, "evalue": 5.8e-104, "genecluster": "NZ_LJKC01000029_c11"}], ["input|c7|1549894-1551004|-|ctg1_1575|", 22, {"locus_tag": "WP_001999762.1", "blastscore": 700, "start": 46994, "annotation": "acyltransferase", "perc_ident": 97, "name": "B4084_RS15990", "strand": "+", "end": 48169, "perc_coverage": 99.7289972899729, "evalue": 8.1e-200, "genecluster": "NZ_LJKC01000029_c11"}], ["input|c7|1551500-1552814|-|ctg1_1576|", 23, {"locus_tag": "WP_016117928.1", "blastscore": 809, "start": 45493, "annotation": "D-alanyl-D-alanine_carboxypeptidase", "perc_ident": 95, "name": "B4084_RS15985", "strand": "+", "end": 46806, "perc_coverage": 100.0, "evalue": 2.5e-232, "genecluster": "NZ_LJKC01000029_c11"}], ["input|c7|1553296-1553956|-|ctg1_1577|", 24, {"locus_tag": "WP_061664162.1", "blastscore": 451, "start": 44502, "annotation": "antibiotic_acetyltransferase", "perc_ident": 97, "name": "B4084_RS15980", "strand": "+", "end": 45161, "perc_coverage": 100.0, "evalue": 6.6e-125, "genecluster": "NZ_LJKC01000029_c11"}], ["input|c7|1554208-1554967|-|ctg1_1578|", 25, {"locus_tag": "WP_000347995.1", "blastscore": 456, "start": 43491, "annotation": "membrane_protein", "perc_ident": 97, "name": "B4084_RS15975", "strand": "+", "end": 44249, "perc_coverage": 100.0, "evalue": 2.4e-126, "genecluster": "NZ_LJKC01000029_c11"}], ["input|c7|1555034-1556285|-|ctg1_1579|", 26, {"locus_tag": "WP_001032362.1", "blastscore": 810, "start": 42173, "annotation": "hypothetical_protein", "perc_ident": 95, "name": "B4084_RS15970", "strand": "+", "end": 43423, "perc_coverage": 100.0, "evalue": 8.2e-233, "genecluster": "NZ_LJKC01000029_c11"}], ["input|c7|1556896-1557175|-|ctg1_1580|", 27, {"locus_tag": "WP_000842216.1", "blastscore": 173, "start": 41374, "annotation": "AbrB/MazE/SpoVT_family_DNA-binding_domain-containing_protein", "perc_ident": 98, "name": "B4084_RS15965", "strand": "+", "end": 41652, "perc_coverage": 100.0, "evalue": 1.1e-41, "genecluster": "NZ_LJKC01000029_c11"}], ["input|c7|1557315-1557549|-|ctg1_1581|", 28, {"locus_tag": "WP_000397983.1", "blastscore": 137, "start": 40355, "annotation": "transcriptional_regulator", "perc_ident": 93, "name": "B4084_RS15960", "strand": "+", "end": 41233, "perc_coverage": 98.7012987012987, "evalue": 5.7e-31, "genecluster": "NZ_LJKC01000029_c11"}], ["input|c7|1557532-1558195|-|ctg1_1582|", 29, {"locus_tag": "WP_000397983.1", "blastscore": 417, "start": 40355, "annotation": "transcriptional_regulator", "perc_ident": 97, "name": "B4084_RS15960", "strand": "+", "end": 41233, "perc_coverage": 99.54545454545455, "evalue": 8.2e-115, "genecluster": "NZ_LJKC01000029_c11"}], ["input|c7|1558572-1558824|+|ctg1_1583|", 30, {"locus_tag": "WP_000827560.1", "blastscore": 165, "start": 39727, "annotation": "DNA-binding_response_regulator", "perc_ident": 96, "name": "B4084_RS15955", "strand": "-", "end": 39978, "perc_coverage": 100.0, "evalue": 2.8e-39, "genecluster": "NZ_LJKC01000029_c11"}], ["input|c7|1558964-1559570|-|ctg1_1584|", 31, {"locus_tag": "WP_000517260.1", "blastscore": 371, "start": 38883, "annotation": "hypothetical_protein", "perc_ident": 97, "name": "B4084_RS15950", "strand": "+", "end": 39485, "perc_coverage": 99.50248756218906, "evalue": 6.1e-101, "genecluster": "NZ_LJKC01000029_c11"}], ["input|c7|1559595-1560405|-|ctg1_1585|", 32, {"locus_tag": "WP_000664547.1", "blastscore": 549, "start": 38048, "annotation": "hypothetical_protein", "perc_ident": 97, "name": "B4084_RS15945", "strand": "+", "end": 38857, "perc_coverage": 100.0, "evalue": 1.7e-154, "genecluster": "NZ_LJKC01000029_c11"}], ["input|c7|1560717-1562187|-|ctg1_1586|", 33, {"locus_tag": "WP_061664881.1", "blastscore": 951, "start": 36332, "annotation": "aminoacyl-histidine_dipeptidase", "perc_ident": 99, "name": "B4084_RS15940", "strand": "+", "end": 37801, "perc_coverage": 100.0, "evalue": 2.7e-275, "genecluster": "NZ_LJKC01000029_c11"}], ["input|c7|1562398-1562788|+|ctg1_1587|", 34, {"locus_tag": "WP_000713864.1", "blastscore": 242, "start": 35731, "annotation": "hypothetical_protein", "perc_ident": 95, "name": "B4084_RS15935", "strand": "-", "end": 36120, "perc_coverage": 100.0, "evalue": 3.6e-62, "genecluster": "NZ_LJKC01000029_c11"}], ["input|c7|1562806-1562983|-|ctg1_1588|", 35, {"locus_tag": "WP_000852627.1", "blastscore": 108, "start": 35535, "annotation": "stage_II_sporulation_protein_SB", "perc_ident": 98, "name": "B4084_RS15930", "strand": "+", "end": 35711, "perc_coverage": 100.0, "evalue": 2.8e-22, "genecluster": "NZ_LJKC01000029_c11"}], ["input|c7|1563055-1563184|-|ctg1_1589|", 36, {"locus_tag": "WP_001999836.1", "blastscore": 81, "start": 35325, "annotation": "hypothetical_protein", "perc_ident": 98, "name": "B4084_RS15925", "strand": "+", "end": 35462, "perc_coverage": 100.0, "evalue": 2.6e-14, "genecluster": "NZ_LJKC01000029_c11"}], ["input|c7|1563296-1564034|-|ctg1_1590|", 37, {"locus_tag": "WP_061664880.1", "blastscore": 467, "start": 34484, "annotation": "stage_II_sporulation_protein_SB", "perc_ident": 98, "name": "B4084_RS15920", "strand": "+", "end": 35221, "perc_coverage": 100.0, "evalue": 1e-129, "genecluster": "NZ_LJKC01000029_c11"}], ["input|c7|1564272-1565010|-|ctg1_1591|", 38, {"locus_tag": "WP_000594152.1", "blastscore": 500, "start": 33509, "annotation": "2,3-bisphosphoglycerate-dependent_phosphoglycerate_mutase", "perc_ident": 99, "name": "B4084_RS15915", "strand": "+", "end": 34246, "perc_coverage": 100.0, "evalue": 1.1e-139, "genecluster": "NZ_LJKC01000029_c11"}], ["input|c7|1565175-1565658|-|ctg1_1592|", 39, {"locus_tag": "WP_000191888.1", "blastscore": 315, "start": 32860, "annotation": "MarR_family_transcriptional_regulator", "perc_ident": 98, "name": "B4084_RS15910", "strand": "+", "end": 33342, "perc_coverage": 100.0, "evalue": 3.2e-84, "genecluster": "NZ_LJKC01000029_c11"}]], "core_gene_hits": 3, "blast_score": 33164.0, "synteny_score": 21, "core_bonus": 3}], [{"cluster_type": "nrps", "accession": "NZ_MJBF01000031", "tags": ["BHV55_RS25005", "BHV55_RS25010", "BHV55_RS25015", "BHV55_RS28715", "BHV55_RS25020", "BHV55_RS25025", "BHV55_RS25030", "BHV55_RS25035", "BHV55_RS25040", "BHV55_RS25045", "BHV55_RS25050", "BHV55_RS25055", "BHV55_RS25060", "BHV55_RS25065", "BHV55_RS25070", "BHV55_RS25075", "BHV55_RS25080", "BHV55_RS25085", "BHV55_RS25090", "BHV55_RS25095", "BHV55_RS25100", "BHV55_RS25105", "BHV55_RS25110", "BHV55_RS25115", "BHV55_RS25120", "BHV55_RS25125", "BHV55_RS25130", "BHV55_RS25135", "BHV55_RS25140", "BHV55_RS25145", "BHV55_RS28720", "BHV55_RS25150", "BHV55_RS25155", "BHV55_RS25160", "BHV55_RS25165", "BHV55_RS25170", "BHV55_RS25175", "BHV55_RS25180", "BHV55_RS28725", "BHV55_RS25185", "BHV55_RS25190", "BHV55_RS25195", "BHV55_RS28730", "BHV55_RS28735", "BHV55_RS25205", "BHV55_RS28740", "BHV55_RS25210", "BHV55_RS25215"], "description": "Bacillus sp. RZ2MS9 RZ2M29_7, whole genome shotgun sequence", "cluster_label": "c9", "proteins": ["WP_070758101.1", "WP_000191888.1", "WP_000594152.1", "WP_074047530.1", "WP_000624977.1", "WP_001999836.1", "WP_000852629.1", "WP_000713866.1", "WP_000287515.1", "WP_000678509.1", "WP_000517260.1", "WP_000827560.1", "WP_000397984.1", "WP_000842216.1", "WP_048568149.1", "WP_000347986.1", "WP_000682538.1", "WP_048568148.1", "WP_074629064.1", "WP_048568147.1", "WP_070758103.1", "WP_070758105.1", "WP_070758107.1", "WP_000701216.1", "WP_001172937.1", "WP_070758109.1", "BHV55_RS25130", "WP_070758111.1", "WP_002164541.1", "WP_048568143.1", "BHV55_RS28720", "WP_048568142.1", "BHV55_RS25155", "WP_001987408.1", "WP_070758113.1", "WP_070758115.1", "BHV55_RS25175", "WP_070758118.1", "WP_083320239.1", "WP_070758120.1", "WP_083320240.1", "BHV55_RS25195", "BHV55_RS28730", "WP_074596005.1", "WP_070758122.1", "BHV55_RS28740", "WP_000331137.1", "WP_070758124.1"]}, {"hits": 28, "pairings": [["input|c7|1507454-1507961|-|ctg1_1558|", 5, {"locus_tag": "BHV55_RS25155", "blastscore": 282, "start": 93149, "annotation": "GNAT_family_N-acetyltransferase", "perc_ident": 97, "name": "BHV55_RS25155", "strand": "+", "end": 93655, "perc_coverage": 82.14285714285714, "evalue": 4.1e-74, "genecluster": "NZ_MJBF01000031_c9"}], ["input|c7|1508270-1508918|-|ctg1_1559|", 6, {"locus_tag": "WP_048568142.1", "blastscore": 414, "start": 92197, "annotation": "antigen", "perc_ident": 97, "name": "BHV55_RS25150", "strand": "+", "end": 92844, "perc_coverage": 100.0, "evalue": 6.7e-114, "genecluster": "NZ_MJBF01000031_c9"}], ["input|c7|1513955-1514366|-|ctg1_1564|", 11, {"locus_tag": "WP_070758111.1", "blastscore": 256, "start": 88958, "annotation": "hypothetical_protein", "perc_ident": 94, "name": "BHV55_RS25135", "strand": "+", "end": 89368, "perc_coverage": 100.0, "evalue": 1.9e-66, "genecluster": "NZ_MJBF01000031_c9"}], ["input|c7|1519081-1519804|-|ctg1_1568|", 15, {"locus_tag": "WP_001172937.1", "blastscore": 436, "start": 86588, "annotation": "thioesterase", "perc_ident": 88, "name": "BHV55_RS25120", "strand": "+", "end": 87310, "perc_coverage": 100.0, "evalue": 1.9e-120, "genecluster": "NZ_MJBF01000031_c9"}], ["input|c7|1519790-1520417|-|ctg1_1569|", 16, {"locus_tag": "WP_000701216.1", "blastscore": 396, "start": 85897, "annotation": "4'-phosphopantetheinyl_transferase", "perc_ident": 92, "name": "BHV55_RS25115", "strand": "+", "end": 86601, "perc_coverage": 100.0, "evalue": 2.4e-108, "genecluster": "NZ_MJBF01000031_c9"}], ["input|c7|1520857-1535740|-|ctg1_1570|", 17, {"locus_tag": "WP_070758107.1", "blastscore": 9643, "start": 70693, "annotation": "non-ribosomal_peptide_synthetase", "perc_ident": 97, "name": "BHV55_RS25110", "strand": "+", "end": 85575, "perc_coverage": 100.0, "evalue": 0.0, "genecluster": "NZ_MJBF01000031_c9"}], ["input|c7|1520857-1535740|-|ctg1_1570|", 17, {"locus_tag": "WP_070758105.1", "blastscore": 2042, "start": 64226, "annotation": "D-alanine--poly(phosphoribitol)_ligase_subunit_DltA", "perc_ident": 51, "name": "BHV55_RS25105", "strand": "+", "end": 70696, "perc_coverage": 42.197580645161295, "evalue": 0.0, "genecluster": "NZ_MJBF01000031_c9"}], ["input|c7|1535736-1542207|-|ctg1_1571|", 18, {"locus_tag": "WP_070758105.1", "blastscore": 4175, "start": 64226, "annotation": "D-alanine--poly(phosphoribitol)_ligase_subunit_DltA", "perc_ident": 97, "name": "BHV55_RS25105", "strand": "+", "end": 70696, "perc_coverage": 100.0, "evalue": 0.0, "genecluster": "NZ_MJBF01000031_c9"}], ["input|c7|1535736-1542207|-|ctg1_1571|", 18, {"locus_tag": "WP_070758107.1", "blastscore": 2011, "start": 70693, "annotation": "non-ribosomal_peptide_synthetase", "perc_ident": 51, "name": "BHV55_RS25110", "strand": "+", "end": 85575, "perc_coverage": 97.07792207792207, "evalue": 0.0, "genecluster": "NZ_MJBF01000031_c9"}], ["input|c7|1542209-1546766|-|ctg1_1572|", 19, {"locus_tag": "WP_070758103.1", "blastscore": 2941, "start": 59667, "annotation": "non-ribosomal_peptide_synthetase", "perc_ident": 96, "name": "BHV55_RS25100", "strand": "+", "end": 64223, "perc_coverage": 100.0, "evalue": 0.0, "genecluster": "NZ_MJBF01000031_c9"}], ["input|c7|1542209-1546766|-|ctg1_1572|", 19, {"locus_tag": "WP_070758107.1", "blastscore": 1211, "start": 70693, "annotation": "non-ribosomal_peptide_synthetase", "perc_ident": 45, "name": "BHV55_RS25110", "strand": "+", "end": 85575, "perc_coverage": 101.11989459815547, "evalue": 0.0, "genecluster": "NZ_MJBF01000031_c9"}], ["input|c7|1542209-1546766|-|ctg1_1572|", 19, {"locus_tag": "WP_070758105.1", "blastscore": 665, "start": 64226, "annotation": "D-alanine--poly(phosphoribitol)_ligase_subunit_DltA", "perc_ident": 31, "name": "BHV55_RS25105", "strand": "+", "end": 70696, "perc_coverage": 96.24505928853755, "evalue": 2e-188, "genecluster": "NZ_MJBF01000031_c9"}], ["input|c7|1546779-1548033|-|ctg1_1573|", 20, {"locus_tag": "WP_048568147.1", "blastscore": 796, "start": 58400, "annotation": "MFS_transporter", "perc_ident": 100, "name": "BHV55_RS25095", "strand": "+", "end": 59653, "perc_coverage": 100.0, "evalue": 1.6e-228, "genecluster": "NZ_MJBF01000031_c9"}], ["input|c7|1549101-1549692|-|ctg1_1574|", 21, {"locus_tag": "WP_074629064.1", "blastscore": 380, "start": 56701, "annotation": "SGNH/GDSL_hydrolase_family_protein", "perc_ident": 94, "name": "BHV55_RS25090", "strand": "+", "end": 57333, "perc_coverage": 100.0, "evalue": 9.8e-104, "genecluster": "NZ_MJBF01000031_c9"}], ["input|c7|1551500-1552814|-|ctg1_1576|", 23, {"locus_tag": "WP_048568148.1", "blastscore": 803, "start": 55009, "annotation": "D-alanyl-D-alanine_carboxypeptidase", "perc_ident": 94, "name": "BHV55_RS25085", "strand": "+", "end": 56322, "perc_coverage": 100.0, "evalue": 1e-230, "genecluster": "NZ_MJBF01000031_c9"}], ["input|c7|1553296-1553956|-|ctg1_1577|", 24, {"locus_tag": "WP_000682538.1", "blastscore": 458, "start": 54018, "annotation": "antibiotic_acetyltransferase", "perc_ident": 99, "name": "BHV55_RS25080", "strand": "+", "end": 54677, "perc_coverage": 100.0, "evalue": 4.1e-127, "genecluster": "NZ_MJBF01000031_c9"}], ["input|c7|1554208-1554967|-|ctg1_1578|", 25, {"locus_tag": "WP_000347986.1", "blastscore": 455, "start": 53006, "annotation": "membrane_protein", "perc_ident": 97, "name": "BHV55_RS25075", "strand": "+", "end": 53764, "perc_coverage": 100.0, "evalue": 5.3e-126, "genecluster": "NZ_MJBF01000031_c9"}], ["input|c7|1555034-1556285|-|ctg1_1579|", 26, {"locus_tag": "WP_048568149.1", "blastscore": 810, "start": 51688, "annotation": "hypothetical_protein", "perc_ident": 95, "name": "BHV55_RS25070", "strand": "+", "end": 52938, "perc_coverage": 100.0, "evalue": 8.2e-233, "genecluster": "NZ_MJBF01000031_c9"}], ["input|c7|1556896-1557175|-|ctg1_1580|", 27, {"locus_tag": "WP_000842216.1", "blastscore": 173, "start": 50888, "annotation": "AbrB/MazE/SpoVT_family_DNA-binding_domain-containing_protein", "perc_ident": 98, "name": "BHV55_RS25065", "strand": "+", "end": 51166, "perc_coverage": 100.0, "evalue": 1.1e-41, "genecluster": "NZ_MJBF01000031_c9"}], ["input|c7|1557315-1557549|-|ctg1_1581|", 28, {"locus_tag": "WP_000397984.1", "blastscore": 137, "start": 49869, "annotation": "transcriptional_regulator", "perc_ident": 93, "name": "BHV55_RS25060", "strand": "+", "end": 50747, "perc_coverage": 98.7012987012987, "evalue": 5.7e-31, "genecluster": "NZ_MJBF01000031_c9"}], ["input|c7|1557532-1558195|-|ctg1_1582|", 29, {"locus_tag": "WP_000397984.1", "blastscore": 419, "start": 49869, "annotation": "transcriptional_regulator", "perc_ident": 98, "name": "BHV55_RS25060", "strand": "+", "end": 50747, "perc_coverage": 99.54545454545455, "evalue": 2.1e-115, "genecluster": "NZ_MJBF01000031_c9"}], ["input|c7|1558572-1558824|+|ctg1_1583|", 30, {"locus_tag": "WP_000827560.1", "blastscore": 165, "start": 49241, "annotation": "DNA-binding_response_regulator", "perc_ident": 96, "name": "BHV55_RS25055", "strand": "-", "end": 49492, "perc_coverage": 100.0, "evalue": 2.8e-39, "genecluster": "NZ_MJBF01000031_c9"}], ["input|c7|1558964-1559570|-|ctg1_1584|", 31, {"locus_tag": "WP_000517260.1", "blastscore": 371, "start": 48399, "annotation": "hypothetical_protein", "perc_ident": 97, "name": "BHV55_RS25050", "strand": "+", "end": 49001, "perc_coverage": 99.50248756218906, "evalue": 6.1e-101, "genecluster": "NZ_MJBF01000031_c9"}], ["input|c7|1559595-1560405|-|ctg1_1585|", 32, {"locus_tag": "WP_000678509.1", "blastscore": 557, "start": 47564, "annotation": "hypothetical_protein", "perc_ident": 99, "name": "BHV55_RS25045", "strand": "+", "end": 48373, "perc_coverage": 100.0, "evalue": 6.2e-157, "genecluster": "NZ_MJBF01000031_c9"}], ["input|c7|1560717-1562187|-|ctg1_1586|", 33, {"locus_tag": "WP_000287515.1", "blastscore": 947, "start": 45849, "annotation": "aminoacyl-histidine_dipeptidase", "perc_ident": 98, "name": "BHV55_RS25040", "strand": "+", "end": 47318, "perc_coverage": 100.0, "evalue": 5e-274, "genecluster": "NZ_MJBF01000031_c9"}], ["input|c7|1562398-1562788|+|ctg1_1587|", 34, {"locus_tag": "WP_000713866.1", "blastscore": 237, "start": 45248, "annotation": "DUF1093_domain-containing_protein", "perc_ident": 94, "name": "BHV55_RS25035", "strand": "-", "end": 45637, "perc_coverage": 100.0, "evalue": 8.9e-61, "genecluster": "NZ_MJBF01000031_c9"}], ["input|c7|1562806-1562983|-|ctg1_1588|", 35, {"locus_tag": "WP_000852629.1", "blastscore": 109, "start": 45053, "annotation": "stage_II_sporulation_protein_SB", "perc_ident": 100, "name": "BHV55_RS25030", "strand": "+", "end": 45229, "perc_coverage": 100.0, "evalue": 1.3e-22, "genecluster": "NZ_MJBF01000031_c9"}], ["input|c7|1563055-1563184|-|ctg1_1589|", 36, {"locus_tag": "WP_001999836.1", "blastscore": 81, "start": 44843, "annotation": "hypothetical_protein", "perc_ident": 98, "name": "BHV55_RS25025", "strand": "+", "end": 44980, "perc_coverage": 100.0, "evalue": 2.6e-14, "genecluster": "NZ_MJBF01000031_c9"}], ["input|c7|1563296-1564034|-|ctg1_1590|", 37, {"locus_tag": "WP_000624977.1", "blastscore": 467, "start": 44002, "annotation": "stage_II_sporulation_protein_SA", "perc_ident": 98, "name": "BHV55_RS25020", "strand": "+", "end": 44739, "perc_coverage": 100.0, "evalue": 7.6e-130, "genecluster": "NZ_MJBF01000031_c9"}], ["input|c7|1564272-1565010|-|ctg1_1591|", 38, {"locus_tag": "WP_000594152.1", "blastscore": 500, "start": 43027, "annotation": "2,3-bisphosphoglycerate-dependent_phosphoglycerate_mutase", "perc_ident": 99, "name": "BHV55_RS25015", "strand": "+", "end": 43764, "perc_coverage": 100.0, "evalue": 1.1e-139, "genecluster": "NZ_MJBF01000031_c9"}], ["input|c7|1565175-1565658|-|ctg1_1592|", 39, {"locus_tag": "WP_000191888.1", "blastscore": 315, "start": 42378, "annotation": "MarR_family_transcriptional_regulator", "perc_ident": 98, "name": "BHV55_RS25010", "strand": "+", "end": 42860, "perc_coverage": 100.0, "evalue": 3.2e-84, "genecluster": "NZ_MJBF01000031_c9"}], ["input|c7|1565930-1566755|+|ctg1_1593|", 40, {"locus_tag": "WP_070758101.1", "blastscore": 511, "start": 40585, "annotation": "indolepyruvate_decarboxylase", "perc_ident": 92, "name": "BHV55_RS25005", "strand": "-", "end": 42270, "perc_coverage": 100.0, "evalue": 5.2e-143, "genecluster": "NZ_MJBF01000031_c9"}]], "core_gene_hits": 3, "blast_score": 33163.0, "synteny_score": 20, "core_bonus": 3}], [{"cluster_type": "nrps", "accession": "NZ_KB976806", "tags": ["IIY_RS12315", "IIY_RS12320", "IIY_RS29835", "IIY_RS12325", "IIY_RS12330", "IIY_RS12335", "IIY_RS12340", "IIY_RS12345", "IIY_RS12350", "IIY_RS12355", "IIY_RS12360", "IIY_RS12365", "IIY_RS12370", "IIY_RS12375", "IIY_RS12380", "IIY_RS12385", "IIY_RS12390", "IIY_RS12395", "IIY_RS12400", "IIY_RS12405", "IIY_RS12410", "IIY_RS12415", "IIY_RS12420", "IIY_RS12425", "IIY_RS12430", "IIY_RS12445", "IIY_RS12450", "IIY_RS12455", "IIY_RS12460", "IIY_RS12465", "IIY_RS12470", "IIY_RS29840", "IIY_RS29845", "IIY_RS29850", "IIY_RS12480", "IIY_RS29855", "IIY_RS12485", "IIY_RS12490", "IIY_RS12495", "IIY_RS12500", "IIY_RS12505", "IIY_RS12510", "IIY_RS12515", "IIY_RS12520", "IIY_RS12525"], "description": "Bacillus cereus VD140 acrGW-supercont1.14, whole genome shotgun sequence", "cluster_label": "c5", "proteins": ["WP_000191888.1", "WP_000594152.1", "WP_078421183.1", "WP_000624977.1", "WP_001999836.1", "WP_000852627.1", "WP_000713864.1", "WP_000287545.1", "WP_000664547.1", "WP_000517260.1", "WP_000827560.1", "WP_000397983.1", "WP_000842216.1", "WP_016117927.1", "WP_000347995.1", "WP_000876939.1", "WP_016117928.1", "WP_001999762.1", "WP_080119229.1", "WP_016117929.1", "WP_016117930.1", "WP_016117931.1", "WP_016117932.1", "WP_033693990.1", "WP_016117934.1", "WP_016117935.1", "IIY_RS12450", "WP_016117937.1", "WP_000470144.1", "WP_001987408.1", "WP_016117938.1", "IIY_RS29840", "IIY_RS29845", "WP_074596005.1", "WP_000844538.1", "IIY_RS29855", "WP_016117939.1", "WP_000205120.1", "WP_033693991.1", "WP_001056999.1", "WP_000281779.1", "WP_000348955.1", "WP_016117941.1", "WP_000354585.1", "WP_000396091.1"]}, {"hits": 27, "pairings": [["input|c7|1507454-1507961|-|ctg1_1558|", 5, {"locus_tag": "WP_000470144.1", "blastscore": 353, "start": 68340, "annotation": "N-acetyltransferase", "perc_ident": 98, "name": "IIY_RS12460", "strand": "+", "end": 68846, "perc_coverage": 100.0, "evalue": 1.4e-95, "genecluster": "NZ_KB976806_c5"}], ["input|c7|1508270-1508918|-|ctg1_1559|", 6, {"locus_tag": "WP_016117937.1", "blastscore": 415, "start": 67387, "annotation": "antigen", "perc_ident": 97, "name": "IIY_RS12455", "strand": "+", "end": 68034, "perc_coverage": 100.0, "evalue": 3e-114, "genecluster": "NZ_KB976806_c5"}], ["input|c7|1519081-1519804|-|ctg1_1568|", 15, {"locus_tag": "WP_016117934.1", "blastscore": 437, "start": 63717, "annotation": "thioesterase", "perc_ident": 88, "name": "IIY_RS12430", "strand": "+", "end": 64439, "perc_coverage": 100.0, "evalue": 8.3e-121, "genecluster": "NZ_KB976806_c5"}], ["input|c7|1519790-1520417|-|ctg1_1569|", 16, {"locus_tag": "WP_033693990.1", "blastscore": 393, "start": 63026, "annotation": "4'-phosphopantetheinyl_transferase", "perc_ident": 92, "name": "IIY_RS12425", "strand": "+", "end": 63730, "perc_coverage": 100.0, "evalue": 2e-107, "genecluster": "NZ_KB976806_c5"}], ["input|c7|1520857-1535740|-|ctg1_1570|", 17, {"locus_tag": "WP_016117932.1", "blastscore": 9655, "start": 47780, "annotation": "non-ribosomal_peptide_synthetase", "perc_ident": 97, "name": "IIY_RS12420", "strand": "+", "end": 62662, "perc_coverage": 100.0, "evalue": 0.0, "genecluster": "NZ_KB976806_c5"}], ["input|c7|1520857-1535740|-|ctg1_1570|", 17, {"locus_tag": "WP_016117931.1", "blastscore": 2036, "start": 41313, "annotation": "non-ribosomal_peptide_synthetase", "perc_ident": 51, "name": "IIY_RS12415", "strand": "+", "end": 47783, "perc_coverage": 42.197580645161295, "evalue": 0.0, "genecluster": "NZ_KB976806_c5"}], ["input|c7|1535736-1542207|-|ctg1_1571|", 18, {"locus_tag": "WP_016117931.1", "blastscore": 4163, "start": 41313, "annotation": "non-ribosomal_peptide_synthetase", "perc_ident": 97, "name": "IIY_RS12415", "strand": "+", "end": 47783, "perc_coverage": 100.0, "evalue": 0.0, "genecluster": "NZ_KB976806_c5"}], ["input|c7|1535736-1542207|-|ctg1_1571|", 18, {"locus_tag": "WP_016117932.1", "blastscore": 2003, "start": 47780, "annotation": "non-ribosomal_peptide_synthetase", "perc_ident": 51, "name": "IIY_RS12420", "strand": "+", "end": 62662, "perc_coverage": 97.07792207792207, "evalue": 0.0, "genecluster": "NZ_KB976806_c5"}], ["input|c7|1542209-1546766|-|ctg1_1572|", 19, {"locus_tag": "WP_016117930.1", "blastscore": 2950, "start": 36754, "annotation": "non-ribosomal_peptide_synthetase", "perc_ident": 96, "name": "IIY_RS12410", "strand": "+", "end": 41310, "perc_coverage": 100.0, "evalue": 0.0, "genecluster": "NZ_KB976806_c5"}], ["input|c7|1542209-1546766|-|ctg1_1572|", 19, {"locus_tag": "WP_016117932.1", "blastscore": 1209, "start": 47780, "annotation": "non-ribosomal_peptide_synthetase", "perc_ident": 45, "name": "IIY_RS12420", "strand": "+", "end": 62662, "perc_coverage": 100.98814229249011, "evalue": 0.0, "genecluster": "NZ_KB976806_c5"}], ["input|c7|1542209-1546766|-|ctg1_1572|", 19, {"locus_tag": "WP_016117931.1", "blastscore": 661, "start": 41313, "annotation": "non-ribosomal_peptide_synthetase", "perc_ident": 31, "name": "IIY_RS12415", "strand": "+", "end": 47783, "perc_coverage": 94.92753623188406, "evalue": 2.9e-187, "genecluster": "NZ_KB976806_c5"}], ["input|c7|1546779-1548033|-|ctg1_1573|", 20, {"locus_tag": "WP_016117929.1", "blastscore": 795, "start": 35487, "annotation": "MFS_transporter", "perc_ident": 100, "name": "IIY_RS12405", "strand": "+", "end": 36740, "perc_coverage": 100.0, "evalue": 2.1e-228, "genecluster": "NZ_KB976806_c5"}], ["input|c7|1549101-1549692|-|ctg1_1574|", 21, {"locus_tag": "WP_080119229.1", "blastscore": 389, "start": 33794, "annotation": "SGNH/GDSL_hydrolase_family_protein", "perc_ident": 96, "name": "IIY_RS12400", "strand": "+", "end": 34426, "perc_coverage": 100.0, "evalue": 2.8e-106, "genecluster": "NZ_KB976806_c5"}], ["input|c7|1549894-1551004|-|ctg1_1575|", 22, {"locus_tag": "WP_001999762.1", "blastscore": 700, "start": 32484, "annotation": "acyltransferase", "perc_ident": 97, "name": "IIY_RS12395", "strand": "+", "end": 33659, "perc_coverage": 99.7289972899729, "evalue": 8.1e-200, "genecluster": "NZ_KB976806_c5"}], ["input|c7|1551500-1552814|-|ctg1_1576|", 23, {"locus_tag": "WP_016117928.1", "blastscore": 809, "start": 30983, "annotation": "D-alanyl-D-alanine_carboxypeptidase", "perc_ident": 95, "name": "IIY_RS12390", "strand": "+", "end": 32296, "perc_coverage": 100.0, "evalue": 2.5e-232, "genecluster": "NZ_KB976806_c5"}], ["input|c7|1553296-1553956|-|ctg1_1577|", 24, {"locus_tag": "WP_000876939.1", "blastscore": 452, "start": 29992, "annotation": "antibiotic_acetyltransferase", "perc_ident": 97, "name": "IIY_RS12385", "strand": "+", "end": 30651, "perc_coverage": 100.0, "evalue": 2.3e-125, "genecluster": "NZ_KB976806_c5"}], ["input|c7|1554208-1554967|-|ctg1_1578|", 25, {"locus_tag": "WP_000347995.1", "blastscore": 456, "start": 28981, "annotation": "membrane_protein", "perc_ident": 97, "name": "IIY_RS12380", "strand": "+", "end": 29739, "perc_coverage": 100.0, "evalue": 2.4e-126, "genecluster": "NZ_KB976806_c5"}], ["input|c7|1555034-1556285|-|ctg1_1579|", 26, {"locus_tag": "WP_016117927.1", "blastscore": 807, "start": 27663, "annotation": "hypothetical_protein", "perc_ident": 94, "name": "IIY_RS12375", "strand": "+", "end": 28913, "perc_coverage": 100.0, "evalue": 6.9e-232, "genecluster": "NZ_KB976806_c5"}], ["input|c7|1556896-1557175|-|ctg1_1580|", 27, {"locus_tag": "WP_000842216.1", "blastscore": 173, "start": 26864, "annotation": "AbrB/MazE/SpoVT_family_DNA-binding_domain-containing_protein", "perc_ident": 98, "name": "IIY_RS12370", "strand": "+", "end": 27142, "perc_coverage": 100.0, "evalue": 1.1e-41, "genecluster": "NZ_KB976806_c5"}], ["input|c7|1557315-1557549|-|ctg1_1581|", 28, {"locus_tag": "WP_000397983.1", "blastscore": 137, "start": 25845, "annotation": "transcriptional_regulator", "perc_ident": 93, "name": "IIY_RS12365", "strand": "+", "end": 26723, "perc_coverage": 98.7012987012987, "evalue": 5.7e-31, "genecluster": "NZ_KB976806_c5"}], ["input|c7|1557532-1558195|-|ctg1_1582|", 29, {"locus_tag": "WP_000397983.1", "blastscore": 417, "start": 25845, "annotation": "transcriptional_regulator", "perc_ident": 97, "name": "IIY_RS12365", "strand": "+", "end": 26723, "perc_coverage": 99.54545454545455, "evalue": 8.2e-115, "genecluster": "NZ_KB976806_c5"}], ["input|c7|1558572-1558824|+|ctg1_1583|", 30, {"locus_tag": "WP_000827560.1", "blastscore": 165, "start": 25217, "annotation": "DNA-binding_response_regulator", "perc_ident": 96, "name": "IIY_RS12360", "strand": "-", "end": 25468, "perc_coverage": 100.0, "evalue": 2.8e-39, "genecluster": "NZ_KB976806_c5"}], ["input|c7|1558964-1559570|-|ctg1_1584|", 31, {"locus_tag": "WP_000517260.1", "blastscore": 371, "start": 24373, "annotation": "hypothetical_protein", "perc_ident": 97, "name": "IIY_RS12355", "strand": "+", "end": 24975, "perc_coverage": 99.50248756218906, "evalue": 6.1e-101, "genecluster": "NZ_KB976806_c5"}], ["input|c7|1559595-1560405|-|ctg1_1585|", 32, {"locus_tag": "WP_000664547.1", "blastscore": 549, "start": 23538, "annotation": "hypothetical_protein", "perc_ident": 97, "name": "IIY_RS12350", "strand": "+", "end": 24347, "perc_coverage": 100.0, "evalue": 1.7e-154, "genecluster": "NZ_KB976806_c5"}], ["input|c7|1560717-1562187|-|ctg1_1586|", 33, {"locus_tag": "WP_000287545.1", "blastscore": 953, "start": 21822, "annotation": "aminoacyl-histidine_dipeptidase", "perc_ident": 99, "name": "IIY_RS12345", "strand": "+", "end": 23291, "perc_coverage": 100.0, "evalue": 1.2e-275, "genecluster": "NZ_KB976806_c5"}], ["input|c7|1562398-1562788|+|ctg1_1587|", 34, {"locus_tag": "WP_000713864.1", "blastscore": 242, "start": 21221, "annotation": "DUF1093_domain-containing_protein", "perc_ident": 95, "name": "IIY_RS12340", "strand": "-", "end": 21610, "perc_coverage": 100.0, "evalue": 3.6e-62, "genecluster": "NZ_KB976806_c5"}], ["input|c7|1562806-1562983|-|ctg1_1588|", 35, {"locus_tag": "WP_000852627.1", "blastscore": 108, "start": 21025, "annotation": "stage_II_sporulation_protein_SB", "perc_ident": 98, "name": "IIY_RS12335", "strand": "+", "end": 21201, "perc_coverage": 100.0, "evalue": 2.8e-22, "genecluster": "NZ_KB976806_c5"}], ["input|c7|1563055-1563184|-|ctg1_1589|", 36, {"locus_tag": "WP_001999836.1", "blastscore": 81, "start": 20815, "annotation": "hypothetical_protein", "perc_ident": 98, "name": "IIY_RS12330", "strand": "+", "end": 20952, "perc_coverage": 100.0, "evalue": 2.6e-14, "genecluster": "NZ_KB976806_c5"}], ["input|c7|1563296-1564034|-|ctg1_1590|", 37, {"locus_tag": "WP_000624977.1", "blastscore": 467, "start": 19974, "annotation": "stage_II_sporulation_protein_SA", "perc_ident": 98, "name": "IIY_RS12325", "strand": "+", "end": 20711, "perc_coverage": 100.0, "evalue": 7.6e-130, "genecluster": "NZ_KB976806_c5"}], ["input|c7|1564272-1565010|-|ctg1_1591|", 38, {"locus_tag": "WP_000594152.1", "blastscore": 500, "start": 18999, "annotation": "2,3-bisphosphoglycerate-dependent_phosphoglycerate_mutase", "perc_ident": 99, "name": "IIY_RS12320", "strand": "+", "end": 19736, "perc_coverage": 100.0, "evalue": 1.1e-139, "genecluster": "NZ_KB976806_c5"}], ["input|c7|1565175-1565658|-|ctg1_1592|", 39, {"locus_tag": "WP_000191888.1", "blastscore": 315, "start": 18350, "annotation": "MarR_family_transcriptional_regulator", "perc_ident": 98, "name": "IIY_RS12315", "strand": "+", "end": 18832, "perc_coverage": 100.0, "evalue": 3.2e-84, "genecluster": "NZ_KB976806_c5"}]], "core_gene_hits": 3, "blast_score": 33161.0, "synteny_score": 21, "core_bonus": 3}], [{"cluster_type": "nrps", "accession": "NZ_KB976254", "tags": ["IKE_RS07045", "IKE_RS07050", "IKE_RS32625", "IKE_RS07055", "IKE_RS07060", "IKE_RS07065", "IKE_RS07070", "IKE_RS07075", "IKE_RS07080", "IKE_RS07085", "IKE_RS07090", "IKE_RS07095", "IKE_RS07100", "IKE_RS07105", "IKE_RS07110", "IKE_RS07115", "IKE_RS07120", "IKE_RS07125", "IKE_RS07130", "IKE_RS07135", "IKE_RS07140", "IKE_RS07145", "IKE_RS07150", "IKE_RS07155", "IKE_RS07160", "IKE_RS07165", "IKE_RS07170", "IKE_RS32630", "IKE_RS07175", "IKE_RS07180", "IKE_RS07185", "IKE_RS07190", "IKE_RS32635", "IKE_RS32640", "IKE_RS32645", "IKE_RS32650", "IKE_RS07200", "IKE_RS32655", "IKE_RS07205", "IKE_RS32660", "IKE_RS07210", "IKE_RS07215", "IKE_RS07220", "IKE_RS07225", "IKE_RS32665"], "description": "Bacillus cereus VD196 acqVw-supercont1.1, whole genome shotgun sequence", "cluster_label": "c4", "proteins": ["WP_000191888.1", "WP_000594152.1", "WP_074047530.1", "WP_000624977.1", "WP_003275385.1", "WP_000852629.1", "WP_000713860.1", "WP_016124565.1", "WP_000678368.1", "IKE_RS07085", "WP_000827560.1", "WP_000397979.1", "WP_000842216.1", "WP_001032376.1", "WP_016124567.1", "WP_000876934.1", "WP_000677649.1", "WP_033693154.1", "WP_080117466.1", "WP_000858626.1", "WP_016124570.1", "WP_016124571.1", "WP_016124572.1", "WP_000701202.1", "WP_016124573.1", "WP_002164541.1", "WP_016124574.1", "IKE_RS32630", "WP_016124575.1", "WP_016124576.1", "WP_001987408.1", "WP_000680977.1", "IKE_RS32635", "IKE_RS32640", "IKE_RS32645", "WP_011110106.1", "WP_000844534.1", "WP_080117467.1", "WP_016124577.1", "IKE_RS32660", "WP_000286899.1", "WP_016124578.1", "WP_016124579.1", "WP_016124580.1", "WP_016124581.1"]}, {"hits": 27, "pairings": [["input|c7|1507454-1507961|-|ctg1_1558|", 5, {"locus_tag": "WP_016124576.1", "blastscore": 350, "start": 1398376, "annotation": "N-acetyltransferase", "perc_ident": 98, "name": "IKE_RS07180", "strand": "+", "end": 1398882, "perc_coverage": 100.0, "evalue": 9.3e-95, "genecluster": "NZ_KB976254_c4"}], ["input|c7|1508270-1508918|-|ctg1_1559|", 6, {"locus_tag": "WP_016124575.1", "blastscore": 403, "start": 1397476, "annotation": "antigen", "perc_ident": 95, "name": "IKE_RS07175", "strand": "+", "end": 1398123, "perc_coverage": 100.0, "evalue": 1.6e-110, "genecluster": "NZ_KB976254_c4"}], ["input|c7|1519081-1519804|-|ctg1_1568|", 15, {"locus_tag": "WP_016124573.1", "blastscore": 434, "start": 1393946, "annotation": "thioesterase", "perc_ident": 88, "name": "IKE_RS07160", "strand": "+", "end": 1394668, "perc_coverage": 100.0, "evalue": 7e-120, "genecluster": "NZ_KB976254_c4"}], ["input|c7|1519790-1520417|-|ctg1_1569|", 16, {"locus_tag": "WP_000701202.1", "blastscore": 390, "start": 1393255, "annotation": "4'-phosphopantetheinyl_transferase", "perc_ident": 91, "name": "IKE_RS07155", "strand": "+", "end": 1393959, "perc_coverage": 100.0, "evalue": 1.3e-106, "genecluster": "NZ_KB976254_c4"}], ["input|c7|1520857-1535740|-|ctg1_1570|", 17, {"locus_tag": "WP_016124572.1", "blastscore": 9646, "start": 1378051, "annotation": "non-ribosomal_peptide_synthetase", "perc_ident": 97, "name": "IKE_RS07150", "strand": "+", "end": 1392933, "perc_coverage": 100.0, "evalue": 0.0, "genecluster": "NZ_KB976254_c4"}], ["input|c7|1520857-1535740|-|ctg1_1570|", 17, {"locus_tag": "WP_016124571.1", "blastscore": 2032, "start": 1371584, "annotation": "non-ribosomal_peptide_synthetase", "perc_ident": 51, "name": "IKE_RS07145", "strand": "+", "end": 1378054, "perc_coverage": 42.15725806451613, "evalue": 0.0, "genecluster": "NZ_KB976254_c4"}], ["input|c7|1535736-1542207|-|ctg1_1571|", 18, {"locus_tag": "WP_016124571.1", "blastscore": 4166, "start": 1371584, "annotation": "non-ribosomal_peptide_synthetase", "perc_ident": 97, "name": "IKE_RS07145", "strand": "+", "end": 1378054, "perc_coverage": 100.0, "evalue": 0.0, "genecluster": "NZ_KB976254_c4"}], ["input|c7|1535736-1542207|-|ctg1_1571|", 18, {"locus_tag": "WP_016124572.1", "blastscore": 2007, "start": 1378051, "annotation": "non-ribosomal_peptide_synthetase", "perc_ident": 51, "name": "IKE_RS07150", "strand": "+", "end": 1392933, "perc_coverage": 97.07792207792207, "evalue": 0.0, "genecluster": "NZ_KB976254_c4"}], ["input|c7|1542209-1546766|-|ctg1_1572|", 19, {"locus_tag": "WP_016124570.1", "blastscore": 2941, "start": 1367025, "annotation": "non-ribosomal_peptide_synthetase", "perc_ident": 96, "name": "IKE_RS07140", "strand": "+", "end": 1371581, "perc_coverage": 100.0, "evalue": 0.0, "genecluster": "NZ_KB976254_c4"}], ["input|c7|1542209-1546766|-|ctg1_1572|", 19, {"locus_tag": "WP_016124572.1", "blastscore": 1221, "start": 1378051, "annotation": "non-ribosomal_peptide_synthetase", "perc_ident": 45, "name": "IKE_RS07150", "strand": "+", "end": 1392933, "perc_coverage": 101.11989459815547, "evalue": 0.0, "genecluster": "NZ_KB976254_c4"}], ["input|c7|1542209-1546766|-|ctg1_1572|", 19, {"locus_tag": "WP_016124571.1", "blastscore": 658, "start": 1371584, "annotation": "non-ribosomal_peptide_synthetase", "perc_ident": 31, "name": "IKE_RS07145", "strand": "+", "end": 1378054, "perc_coverage": 95.98155467720684, "evalue": 1.4e-186, "genecluster": "NZ_KB976254_c4"}], ["input|c7|1546779-1548033|-|ctg1_1573|", 20, {"locus_tag": "WP_000858626.1", "blastscore": 796, "start": 1365758, "annotation": "MFS_transporter", "perc_ident": 100, "name": "IKE_RS07135", "strand": "+", "end": 1367011, "perc_coverage": 100.0, "evalue": 1.2e-228, "genecluster": "NZ_KB976254_c4"}], ["input|c7|1549101-1549692|-|ctg1_1574|", 21, {"locus_tag": "WP_080117466.1", "blastscore": 387, "start": 1364066, "annotation": "SGNH/GDSL_hydrolase_family_protein", "perc_ident": 95, "name": "IKE_RS07130", "strand": "+", "end": 1364698, "perc_coverage": 100.0, "evalue": 1.1e-105, "genecluster": "NZ_KB976254_c4"}], ["input|c7|1549894-1551004|-|ctg1_1575|", 22, {"locus_tag": "WP_033693154.1", "blastscore": 704, "start": 1362757, "annotation": "acyltransferase", "perc_ident": 98, "name": "IKE_RS07125", "strand": "+", "end": 1363905, "perc_coverage": 100.0, "evalue": 7.3e-201, "genecluster": "NZ_KB976254_c4"}], ["input|c7|1551500-1552814|-|ctg1_1576|", 23, {"locus_tag": "WP_000677649.1", "blastscore": 822, "start": 1361257, "annotation": "D-alanyl-D-alanine_carboxypeptidase", "perc_ident": 96, "name": "IKE_RS07120", "strand": "+", "end": 1362570, "perc_coverage": 100.0, "evalue": 1.7e-236, "genecluster": "NZ_KB976254_c4"}], ["input|c7|1553296-1553956|-|ctg1_1577|", 24, {"locus_tag": "WP_000876934.1", "blastscore": 457, "start": 1360124, "annotation": "antibiotic_acetyltransferase", "perc_ident": 99, "name": "IKE_RS07115", "strand": "+", "end": 1360783, "perc_coverage": 100.0, "evalue": 7.1e-127, "genecluster": "NZ_KB976254_c4"}], ["input|c7|1554208-1554967|-|ctg1_1578|", 25, {"locus_tag": "WP_016124567.1", "blastscore": 455, "start": 1359113, "annotation": "hypothetical_protein", "perc_ident": 98, "name": "IKE_RS07110", "strand": "+", "end": 1359871, "perc_coverage": 100.0, "evalue": 5.3e-126, "genecluster": "NZ_KB976254_c4"}], ["input|c7|1555034-1556285|-|ctg1_1579|", 26, {"locus_tag": "WP_001032376.1", "blastscore": 818, "start": 1357795, "annotation": "hypothetical_protein", "perc_ident": 95, "name": "IKE_RS07105", "strand": "+", "end": 1359045, "perc_coverage": 100.0, "evalue": 3e-235, "genecluster": "NZ_KB976254_c4"}], ["input|c7|1556896-1557175|-|ctg1_1580|", 27, {"locus_tag": "WP_000842216.1", "blastscore": 173, "start": 1356901, "annotation": "AbrB/MazE/SpoVT_family_DNA-binding_domain-containing_protein", "perc_ident": 98, "name": "IKE_RS07100", "strand": "+", "end": 1357179, "perc_coverage": 100.0, "evalue": 1.1e-41, "genecluster": "NZ_KB976254_c4"}], ["input|c7|1557315-1557549|-|ctg1_1581|", 28, {"locus_tag": "WP_000397979.1", "blastscore": 137, "start": 1355883, "annotation": "transcriptional_regulator", "perc_ident": 93, "name": "IKE_RS07095", "strand": "+", "end": 1356761, "perc_coverage": 98.7012987012987, "evalue": 5.7e-31, "genecluster": "NZ_KB976254_c4"}], ["input|c7|1557532-1558195|-|ctg1_1582|", 29, {"locus_tag": "WP_000397979.1", "blastscore": 420, "start": 1355883, "annotation": "transcriptional_regulator", "perc_ident": 98, "name": "IKE_RS07095", "strand": "+", "end": 1356761, "perc_coverage": 99.54545454545455, "evalue": 1.6e-115, "genecluster": "NZ_KB976254_c4"}], ["input|c7|1558572-1558824|+|ctg1_1583|", 30, {"locus_tag": "WP_000827560.1", "blastscore": 165, "start": 1355257, "annotation": "DNA-binding_response_regulator", "perc_ident": 96, "name": "IKE_RS07090", "strand": "-", "end": 1355508, "perc_coverage": 100.0, "evalue": 2.8e-39, "genecluster": "NZ_KB976254_c4"}], ["input|c7|1558964-1559570|-|ctg1_1584|", 31, {"locus_tag": "IKE_RS07085", "blastscore": 344, "start": 1354410, "annotation": "hypothetical_protein", "perc_ident": 96, "name": "IKE_RS07085", "strand": "+", "end": 1355013, "perc_coverage": 93.53233830845771, "evalue": 1e-92, "genecluster": "NZ_KB976254_c4"}], ["input|c7|1559595-1560405|-|ctg1_1585|", 32, {"locus_tag": "WP_000678368.1", "blastscore": 552, "start": 1353575, "annotation": "hypothetical_protein", "perc_ident": 97, "name": "IKE_RS07080", "strand": "+", "end": 1354384, "perc_coverage": 100.0, "evalue": 2.6e-155, "genecluster": "NZ_KB976254_c4"}], ["input|c7|1560717-1562187|-|ctg1_1586|", 33, {"locus_tag": "WP_016124565.1", "blastscore": 958, "start": 1351860, "annotation": "aminoacyl-histidine_dipeptidase", "perc_ident": 99, "name": "IKE_RS07075", "strand": "+", "end": 1353329, "perc_coverage": 100.0, "evalue": 2.9e-277, "genecluster": "NZ_KB976254_c4"}], ["input|c7|1562398-1562788|+|ctg1_1587|", 34, {"locus_tag": "WP_000713860.1", "blastscore": 240, "start": 1351259, "annotation": "DUF1093_domain-containing_protein", "perc_ident": 94, "name": "IKE_RS07070", "strand": "-", "end": 1351648, "perc_coverage": 100.0, "evalue": 1e-61, "genecluster": "NZ_KB976254_c4"}], ["input|c7|1562806-1562983|-|ctg1_1588|", 35, {"locus_tag": "WP_000852629.1", "blastscore": 109, "start": 1351063, "annotation": "stage_II_sporulation_protein_SB", "perc_ident": 100, "name": "IKE_RS07065", "strand": "+", "end": 1351239, "perc_coverage": 100.0, "evalue": 1.3e-22, "genecluster": "NZ_KB976254_c4"}], ["input|c7|1563055-1563184|-|ctg1_1589|", 36, {"locus_tag": "WP_003275385.1", "blastscore": 78, "start": 1350853, "annotation": "hypothetical_protein", "perc_ident": 95, "name": "IKE_RS07060", "strand": "+", "end": 1350990, "perc_coverage": 100.0, "evalue": 1.7e-13, "genecluster": "NZ_KB976254_c4"}], ["input|c7|1563296-1564034|-|ctg1_1590|", 37, {"locus_tag": "WP_000624977.1", "blastscore": 467, "start": 1350012, "annotation": "stage_II_sporulation_protein_SA", "perc_ident": 98, "name": "IKE_RS07055", "strand": "+", "end": 1350749, "perc_coverage": 100.0, "evalue": 7.6e-130, "genecluster": "NZ_KB976254_c4"}], ["input|c7|1564272-1565010|-|ctg1_1591|", 38, {"locus_tag": "WP_000594152.1", "blastscore": 500, "start": 1349036, "annotation": "2,3-bisphosphoglycerate-dependent_phosphoglycerate_mutase", "perc_ident": 99, "name": "IKE_RS07050", "strand": "+", "end": 1349773, "perc_coverage": 100.0, "evalue": 1.1e-139, "genecluster": "NZ_KB976254_c4"}], ["input|c7|1565175-1565658|-|ctg1_1592|", 39, {"locus_tag": "WP_000191888.1", "blastscore": 315, "start": 1348387, "annotation": "MarR_family_transcriptional_regulator", "perc_ident": 98, "name": "IKE_RS07045", "strand": "+", "end": 1348869, "perc_coverage": 100.0, "evalue": 3.2e-84, "genecluster": "NZ_KB976254_c4"}]], "core_gene_hits": 3, "blast_score": 33145.0, "synteny_score": 21, "core_bonus": 3}], [{"cluster_type": "nrps", "accession": "NZ_JH791833", "tags": ["IKA_RS11250", "IKA_RS11255", "IKA_RS30490", "IKA_RS11260", "IKA_RS11265", "IKA_RS11270", "IKA_RS11275", "IKA_RS11280", "IKA_RS11285", "IKA_RS11290", "IKA_RS11295", "IKA_RS11300", "IKA_RS11305", "IKA_RS11310", "IKA_RS11315", "IKA_RS11320", "IKA_RS11325", "IKA_RS11330", "IKA_RS11335", "IKA_RS11340", "IKA_RS11345", "IKA_RS11350", "IKA_RS11355", "IKA_RS11360", "IKA_RS11365", "IKA_RS11370", "IKA_RS11375", "IKA_RS30495", "IKA_RS11380", "IKA_RS11385", "IKA_RS11390", "IKA_RS30500", "IKA_RS30505", "IKA_RS30510", "IKA_RS30515", "IKA_RS30525", "IKA_RS11405", "IKA_RS11410", "IKA_RS11415", "IKA_RS11420", "IKA_RS11425", "IKA_RS11430"], "description": "Bacillus cereus VD169 supercont1.1, whole genome shotgun sequence", "cluster_label": "c5", "proteins": ["WP_000191886.1", "WP_000594152.1", "WP_074047530.1", "WP_000624972.1", "WP_001999836.1", "WP_000852629.1", "IKA_RS11275", "WP_000287568.1", "WP_000664546.1", "WP_000517267.1", "WP_000827558.1", "WP_000397979.1", "WP_000842216.1", "WP_001032360.1", "WP_000347981.1", "WP_000876937.1", "WP_000677649.1", "WP_025687556.1", "WP_074554407.1", "WP_000858613.1", "WP_000180446.1", "WP_000503027.1", "WP_001255763.1", "WP_002042141.1", "WP_001172947.1", "WP_002164541.1", "WP_002042143.1", "IKA_RS30495", "WP_000655739.1", "WP_000470150.1", "WP_001987408.1", "IKA_RS30500", "IKA_RS30505", "IKA_RS30510", "IKA_RS30515", "WP_011110106.1", "WP_000844533.1", "WP_000720015.1", "WP_001066665.1", "WP_000737756.1", "WP_002197777.1", "WP_001060762.1"]}, {"hits": 27, "pairings": [["input|c7|1507454-1507961|-|ctg1_1558|", 5, {"locus_tag": "WP_000470150.1", "blastscore": 353, "start": 2258321, "annotation": "N-acetyltransferase", "perc_ident": 98, "name": "IKA_RS11385", "strand": "+", "end": 2258827, "perc_coverage": 100.0, "evalue": 1.4e-95, "genecluster": "NZ_JH791833_c5"}], ["input|c7|1508270-1508918|-|ctg1_1559|", 6, {"locus_tag": "WP_000655739.1", "blastscore": 409, "start": 2257368, "annotation": "hypothetical_protein", "perc_ident": 96, "name": "IKA_RS11380", "strand": "+", "end": 2258015, "perc_coverage": 100.0, "evalue": 2.2e-112, "genecluster": "NZ_JH791833_c5"}], ["input|c7|1519081-1519804|-|ctg1_1568|", 15, {"locus_tag": "WP_001172947.1", "blastscore": 435, "start": 2253838, "annotation": "thioesterase", "perc_ident": 88, "name": "IKA_RS11365", "strand": "+", "end": 2254560, "perc_coverage": 100.0, "evalue": 5.4e-120, "genecluster": "NZ_JH791833_c5"}], ["input|c7|1519790-1520417|-|ctg1_1569|", 16, {"locus_tag": "WP_002042141.1", "blastscore": 413, "start": 2253147, "annotation": "4'-phosphopantetheinyl_transferase", "perc_ident": 97, "name": "IKA_RS11360", "strand": "+", "end": 2253851, "perc_coverage": 100.0, "evalue": 1.5e-113, "genecluster": "NZ_JH791833_c5"}], ["input|c7|1520857-1535740|-|ctg1_1570|", 17, {"locus_tag": "WP_001255763.1", "blastscore": 9633, "start": 2237943, "annotation": "non-ribosomal_peptide_synthetase", "perc_ident": 97, "name": "IKA_RS11355", "strand": "+", "end": 2252825, "perc_coverage": 100.0, "evalue": 0.0, "genecluster": "NZ_JH791833_c5"}], ["input|c7|1520857-1535740|-|ctg1_1570|", 17, {"locus_tag": "WP_000503027.1", "blastscore": 2039, "start": 2231476, "annotation": "non-ribosomal_peptide_synthetase", "perc_ident": 51, "name": "IKA_RS11350", "strand": "+", "end": 2237946, "perc_coverage": 42.15725806451613, "evalue": 0.0, "genecluster": "NZ_JH791833_c5"}], ["input|c7|1535736-1542207|-|ctg1_1571|", 18, {"locus_tag": "WP_000503027.1", "blastscore": 4178, "start": 2231476, "annotation": "non-ribosomal_peptide_synthetase", "perc_ident": 97, "name": "IKA_RS11350", "strand": "+", "end": 2237946, "perc_coverage": 100.0, "evalue": 0.0, "genecluster": "NZ_JH791833_c5"}], ["input|c7|1535736-1542207|-|ctg1_1571|", 18, {"locus_tag": "WP_001255763.1", "blastscore": 2007, "start": 2237943, "annotation": "non-ribosomal_peptide_synthetase", "perc_ident": 51, "name": "IKA_RS11355", "strand": "+", "end": 2252825, "perc_coverage": 97.03153988868274, "evalue": 0.0, "genecluster": "NZ_JH791833_c5"}], ["input|c7|1542209-1546766|-|ctg1_1572|", 19, {"locus_tag": "WP_000180446.1", "blastscore": 2941, "start": 2226917, "annotation": "non-ribosomal_peptide_synthetase", "perc_ident": 96, "name": "IKA_RS11345", "strand": "+", "end": 2231473, "perc_coverage": 100.0, "evalue": 0.0, "genecluster": "NZ_JH791833_c5"}], ["input|c7|1542209-1546766|-|ctg1_1572|", 19, {"locus_tag": "WP_001255763.1", "blastscore": 1203, "start": 2237943, "annotation": "non-ribosomal_peptide_synthetase", "perc_ident": 45, "name": "IKA_RS11355", "strand": "+", "end": 2252825, "perc_coverage": 101.11989459815547, "evalue": 0.0, "genecluster": "NZ_JH791833_c5"}], ["input|c7|1542209-1546766|-|ctg1_1572|", 19, {"locus_tag": "WP_000503027.1", "blastscore": 665, "start": 2231476, "annotation": "non-ribosomal_peptide_synthetase", "perc_ident": 32, "name": "IKA_RS11350", "strand": "+", "end": 2237946, "perc_coverage": 96.24505928853755, "evalue": 2e-188, "genecluster": "NZ_JH791833_c5"}], ["input|c7|1546779-1548033|-|ctg1_1573|", 20, {"locus_tag": "WP_000858613.1", "blastscore": 797, "start": 2225650, "annotation": "MFS_transporter", "perc_ident": 100, "name": "IKA_RS11340", "strand": "+", "end": 2226903, "perc_coverage": 100.0, "evalue": 7.2e-229, "genecluster": "NZ_JH791833_c5"}], ["input|c7|1549101-1549692|-|ctg1_1574|", 21, {"locus_tag": "WP_074554407.1", "blastscore": 386, "start": 2223959, "annotation": "SGNH/GDSL_hydrolase_family_protein", "perc_ident": 95, "name": "IKA_RS11335", "strand": "+", "end": 2224591, "perc_coverage": 100.0, "evalue": 1.4e-105, "genecluster": "NZ_JH791833_c5"}], ["input|c7|1549894-1551004|-|ctg1_1575|", 22, {"locus_tag": "WP_025687556.1", "blastscore": 705, "start": 2222650, "annotation": "acyltransferase", "perc_ident": 98, "name": "IKA_RS11330", "strand": "+", "end": 2223798, "perc_coverage": 100.0, "evalue": 4.3e-201, "genecluster": "NZ_JH791833_c5"}], ["input|c7|1551500-1552814|-|ctg1_1576|", 23, {"locus_tag": "WP_000677649.1", "blastscore": 822, "start": 2221150, "annotation": "D-alanyl-D-alanine_carboxypeptidase", "perc_ident": 96, "name": "IKA_RS11325", "strand": "+", "end": 2222463, "perc_coverage": 100.0, "evalue": 1.7e-236, "genecluster": "NZ_JH791833_c5"}], ["input|c7|1553296-1553956|-|ctg1_1577|", 24, {"locus_tag": "WP_000876937.1", "blastscore": 452, "start": 2220017, "annotation": "antibiotic_acetyltransferase", "perc_ident": 97, "name": "IKA_RS11320", "strand": "+", "end": 2220676, "perc_coverage": 100.0, "evalue": 3e-125, "genecluster": "NZ_JH791833_c5"}], ["input|c7|1554208-1554967|-|ctg1_1578|", 25, {"locus_tag": "WP_000347981.1", "blastscore": 457, "start": 2219005, "annotation": "membrane_protein", "perc_ident": 98, "name": "IKA_RS11315", "strand": "+", "end": 2219763, "perc_coverage": 100.0, "evalue": 1.1e-126, "genecluster": "NZ_JH791833_c5"}], ["input|c7|1555034-1556285|-|ctg1_1579|", 26, {"locus_tag": "WP_001032360.1", "blastscore": 816, "start": 2217687, "annotation": "hypothetical_protein", "perc_ident": 95, "name": "IKA_RS11310", "strand": "+", "end": 2218937, "perc_coverage": 100.0, "evalue": 1.1e-234, "genecluster": "NZ_JH791833_c5"}], ["input|c7|1556896-1557175|-|ctg1_1580|", 27, {"locus_tag": "WP_000842216.1", "blastscore": 173, "start": 2216793, "annotation": "AbrB/MazE/SpoVT_family_DNA-binding_domain-containing_protein", "perc_ident": 98, "name": "IKA_RS11305", "strand": "+", "end": 2217071, "perc_coverage": 100.0, "evalue": 1.1e-41, "genecluster": "NZ_JH791833_c5"}], ["input|c7|1557315-1557549|-|ctg1_1581|", 28, {"locus_tag": "WP_000397979.1", "blastscore": 137, "start": 2215774, "annotation": "transcriptional_regulator", "perc_ident": 93, "name": "IKA_RS11300", "strand": "+", "end": 2216652, "perc_coverage": 98.7012987012987, "evalue": 5.7e-31, "genecluster": "NZ_JH791833_c5"}], ["input|c7|1557532-1558195|-|ctg1_1582|", 29, {"locus_tag": "WP_000397979.1", "blastscore": 420, "start": 2215774, "annotation": "transcriptional_regulator", "perc_ident": 98, "name": "IKA_RS11300", "strand": "+", "end": 2216652, "perc_coverage": 99.54545454545455, "evalue": 1.6e-115, "genecluster": "NZ_JH791833_c5"}], ["input|c7|1558572-1558824|+|ctg1_1583|", 30, {"locus_tag": "WP_000827558.1", "blastscore": 163, "start": 2215148, "annotation": "DNA-binding_response_regulator", "perc_ident": 95, "name": "IKA_RS11295", "strand": "-", "end": 2215399, "perc_coverage": 100.0, "evalue": 8e-39, "genecluster": "NZ_JH791833_c5"}], ["input|c7|1558964-1559570|-|ctg1_1584|", 31, {"locus_tag": "WP_000517267.1", "blastscore": 374, "start": 2214303, "annotation": "hypothetical_protein", "perc_ident": 97, "name": "IKA_RS11290", "strand": "+", "end": 2214905, "perc_coverage": 99.50248756218906, "evalue": 5.5e-102, "genecluster": "NZ_JH791833_c5"}], ["input|c7|1559595-1560405|-|ctg1_1585|", 32, {"locus_tag": "WP_000664546.1", "blastscore": 550, "start": 2213468, "annotation": "hypothetical_protein", "perc_ident": 97, "name": "IKA_RS11285", "strand": "+", "end": 2214277, "perc_coverage": 100.0, "evalue": 1.3e-154, "genecluster": "NZ_JH791833_c5"}], ["input|c7|1560717-1562187|-|ctg1_1586|", 33, {"locus_tag": "WP_000287568.1", "blastscore": 954, "start": 2211753, "annotation": "aminoacyl-histidine_dipeptidase", "perc_ident": 99, "name": "IKA_RS11280", "strand": "+", "end": 2213222, "perc_coverage": 100.0, "evalue": 4.1e-276, "genecluster": "NZ_JH791833_c5"}], ["input|c7|1562398-1562788|+|ctg1_1587|", 34, {"locus_tag": "IKA_RS11275", "blastscore": 149, "start": 2211153, "annotation": "cytoplasmic_protein", "perc_ident": 94, "name": "IKA_RS11275", "strand": "-", "end": 2211541, "perc_coverage": 59.68992248062015, "evalue": 3.2e-34, "genecluster": "NZ_JH791833_c5"}], ["input|c7|1562806-1562983|-|ctg1_1588|", 35, {"locus_tag": "WP_000852629.1", "blastscore": 109, "start": 2210957, "annotation": "stage_II_sporulation_protein_SB", "perc_ident": 100, "name": "IKA_RS11270", "strand": "+", "end": 2211133, "perc_coverage": 100.0, "evalue": 1.3e-22, "genecluster": "NZ_JH791833_c5"}], ["input|c7|1563055-1563184|-|ctg1_1589|", 36, {"locus_tag": "WP_001999836.1", "blastscore": 81, "start": 2210747, "annotation": "hypothetical_protein", "perc_ident": 98, "name": "IKA_RS11265", "strand": "+", "end": 2210884, "perc_coverage": 100.0, "evalue": 2.6e-14, "genecluster": "NZ_JH791833_c5"}], ["input|c7|1563296-1564034|-|ctg1_1590|", 37, {"locus_tag": "WP_000624972.1", "blastscore": 466, "start": 2209906, "annotation": "stage_II_sporulation_protein_SA", "perc_ident": 98, "name": "IKA_RS11260", "strand": "+", "end": 2210643, "perc_coverage": 100.0, "evalue": 1.7e-129, "genecluster": "NZ_JH791833_c5"}], ["input|c7|1564272-1565010|-|ctg1_1591|", 38, {"locus_tag": "WP_000594152.1", "blastscore": 500, "start": 2208930, "annotation": "2,3-bisphosphoglycerate-dependent_phosphoglycerate_mutase", "perc_ident": 99, "name": "IKA_RS11255", "strand": "+", "end": 2209667, "perc_coverage": 100.0, "evalue": 1.1e-139, "genecluster": "NZ_JH791833_c5"}], ["input|c7|1565175-1565658|-|ctg1_1592|", 39, {"locus_tag": "WP_000191886.1", "blastscore": 317, "start": 2208281, "annotation": "MarR_family_transcriptional_regulator", "perc_ident": 99, "name": "IKA_RS11250", "strand": "+", "end": 2208763, "perc_coverage": 100.0, "evalue": 1.1e-84, "genecluster": "NZ_JH791833_c5"}]], "core_gene_hits": 3, "blast_score": 33104.0, "synteny_score": 21, "core_bonus": 3}], [{"cluster_type": "nrps", "accession": "NZ_LDUP01000019", "tags": ["VK96_RS12765", "VK96_RS12770", "VK96_RS12775", "VK96_RS27160", "VK96_RS12780", "VK96_RS12785", "VK96_RS12790", "VK96_RS27165", "VK96_RS27170", "VK96_RS27175", "VK96_RS12800", "VK96_RS12805", "VK96_RS12810", "VK96_RS12815", "VK96_RS27180", "VK96_RS12825", "VK96_RS27185", "VK96_RS12830", "VK96_RS12835", "VK96_RS12840", "VK96_RS12845", "VK96_RS12850", "VK96_RS12855", "VK96_RS12860", "VK96_RS12865", "VK96_RS12870", "VK96_RS12875", "VK96_RS12880", "VK96_RS12885", "VK96_RS12890", "VK96_RS12895", "VK96_RS12900", "VK96_RS12905", "VK96_RS12910", "VK96_RS12915", "VK96_RS12920", "VK96_RS12925", "VK96_RS12930", "VK96_RS12935", "VK96_RS12940", "VK96_RS12945", "VK96_RS12950", "VK96_RS12955", "VK96_RS12960", "VK96_RS27190", "VK96_RS12965"], "description": "Bacillus cereus strain LK9 19, whole genome shotgun sequence", "cluster_label": "c2", "proteins": ["WP_000281777.1", "WP_001056999.1", "WP_000557537.1", "VK96_RS27160", "WP_048656296.1", "VK96_RS12785", "WP_000844534.1", "WP_011110106.1", "VK96_RS27170", "VK96_RS27175", "WP_048656297.1", "WP_001987408.1", "WP_048656298.1", "WP_048656299.1", "VK96_RS27180", "WP_048656300.1", "WP_080348364.1", "WP_048656301.1", "WP_000592189.1", "VK96_RS12840", "WP_080348365.1", "WP_048656303.1", "WP_002042141.1", "WP_048656304.1", "WP_048656305.1", "WP_048656306.1", "WP_048656307.1", "WP_080348366.1", "WP_048656309.1", "WP_048656310.1", "WP_048656311.1", "WP_000347994.1", "WP_001032358.1", "WP_048656312.1", "VK96_RS12915", "WP_029442321.1", "WP_080348368.1", "WP_048656314.1", "WP_000678369.1", "WP_048656315.1", "WP_048656316.1", "WP_000852629.1", "WP_001999836.1", "WP_000624977.1", "WP_074047530.1", "WP_000594152.1"]}, {"hits": 28, "pairings": [["input|c7|1507454-1507961|-|ctg1_1558|", 5, {"locus_tag": "WP_048656298.1", "blastscore": 352, "start": 37492, "annotation": "N-acetyltransferase", "perc_ident": 98, "name": "VK96_RS12810", "strand": "-", "end": 37998, "perc_coverage": 100.0, "evalue": 3.2e-95, "genecluster": "NZ_LDUP01000019_c2"}], ["input|c7|1508270-1508918|-|ctg1_1559|", 6, {"locus_tag": "WP_048656299.1", "blastscore": 415, "start": 38311, "annotation": "antigen", "perc_ident": 97, "name": "VK96_RS12815", "strand": "-", "end": 38958, "perc_coverage": 100.0, "evalue": 4e-114, "genecluster": "NZ_LDUP01000019_c2"}], ["input|c7|1513955-1514366|-|ctg1_1564|", 11, {"locus_tag": "WP_000592189.1", "blastscore": 259, "start": 42552, "annotation": "hypothetical_protein", "perc_ident": 95, "name": "VK96_RS12835", "strand": "-", "end": 42962, "perc_coverage": 100.0, "evalue": 2.3e-67, "genecluster": "NZ_LDUP01000019_c2"}], ["input|c7|1514725-1516687|-|ctg1_1565|", 12, {"locus_tag": "VK96_RS12840", "blastscore": 183, "start": 43321, "annotation": "chitin-binding_protein", "perc_ident": 94, "name": "VK96_RS12840", "strand": "-", "end": 43617, "perc_coverage": 15.007656967840735, "evalue": 7.7e-44, "genecluster": "NZ_LDUP01000019_c2"}], ["input|c7|1517930-1518695|-|ctg1_1567|", 14, {"locus_tag": "WP_080348365.1", "blastscore": 201, "start": 43844, "annotation": "short-chain_dehydrogenase", "perc_ident": 92, "name": "VK96_RS12845", "strand": "-", "end": 44224, "perc_coverage": 44.881889763779526, "evalue": 1.1e-49, "genecluster": "NZ_LDUP01000019_c2"}], ["input|c7|1519081-1519804|-|ctg1_1568|", 15, {"locus_tag": "WP_048656303.1", "blastscore": 431, "start": 44608, "annotation": "thioesterase", "perc_ident": 87, "name": "VK96_RS12850", "strand": "-", "end": 45330, "perc_coverage": 100.0, "evalue": 7.8e-119, "genecluster": "NZ_LDUP01000019_c2"}], ["input|c7|1519790-1520417|-|ctg1_1569|", 16, {"locus_tag": "WP_002042141.1", "blastscore": 413, "start": 45317, "annotation": "4'-phosphopantetheinyl_transferase", "perc_ident": 97, "name": "VK96_RS12855", "strand": "-", "end": 46021, "perc_coverage": 100.0, "evalue": 1.5e-113, "genecluster": "NZ_LDUP01000019_c2"}], ["input|c7|1520857-1535740|-|ctg1_1570|", 17, {"locus_tag": "WP_048656304.1", "blastscore": 9660, "start": 46343, "annotation": "non-ribosomal_peptide_synthetase", "perc_ident": 97, "name": "VK96_RS12860", "strand": "-", "end": 61225, "perc_coverage": 100.0, "evalue": 0.0, "genecluster": "NZ_LDUP01000019_c2"}], ["input|c7|1520857-1535740|-|ctg1_1570|", 17, {"locus_tag": "WP_048656305.1", "blastscore": 2036, "start": 61222, "annotation": "non-ribosomal_peptide_synthetase", "perc_ident": 51, "name": "VK96_RS12865", "strand": "-", "end": 67692, "perc_coverage": 42.177419354838705, "evalue": 0.0, "genecluster": "NZ_LDUP01000019_c2"}], ["input|c7|1535736-1542207|-|ctg1_1571|", 18, {"locus_tag": "WP_048656305.1", "blastscore": 4137, "start": 61222, "annotation": "non-ribosomal_peptide_synthetase", "perc_ident": 96, "name": "VK96_RS12865", "strand": "-", "end": 67692, "perc_coverage": 100.0, "evalue": 0.0, "genecluster": "NZ_LDUP01000019_c2"}], ["input|c7|1535736-1542207|-|ctg1_1571|", 18, {"locus_tag": "WP_048656304.1", "blastscore": 2006, "start": 46343, "annotation": "non-ribosomal_peptide_synthetase", "perc_ident": 51, "name": "VK96_RS12860", "strand": "-", "end": 61225, "perc_coverage": 97.03153988868274, "evalue": 0.0, "genecluster": "NZ_LDUP01000019_c2"}], ["input|c7|1542209-1546766|-|ctg1_1572|", 19, {"locus_tag": "WP_048656306.1", "blastscore": 2938, "start": 67695, "annotation": "non-ribosomal_peptide_synthetase", "perc_ident": 96, "name": "VK96_RS12870", "strand": "-", "end": 72251, "perc_coverage": 100.0, "evalue": 0.0, "genecluster": "NZ_LDUP01000019_c2"}], ["input|c7|1542209-1546766|-|ctg1_1572|", 19, {"locus_tag": "WP_048656304.1", "blastscore": 1220, "start": 46343, "annotation": "non-ribosomal_peptide_synthetase", "perc_ident": 46, "name": "VK96_RS12860", "strand": "-", "end": 61225, "perc_coverage": 101.11989459815547, "evalue": 0.0, "genecluster": "NZ_LDUP01000019_c2"}], ["input|c7|1542209-1546766|-|ctg1_1572|", 19, {"locus_tag": "WP_048656305.1", "blastscore": 658, "start": 61222, "annotation": "non-ribosomal_peptide_synthetase", "perc_ident": 31, "name": "VK96_RS12865", "strand": "-", "end": 67692, "perc_coverage": 96.24505928853755, "evalue": 1.9e-186, "genecluster": "NZ_LDUP01000019_c2"}], ["input|c7|1546779-1548033|-|ctg1_1573|", 20, {"locus_tag": "WP_048656307.1", "blastscore": 795, "start": 72265, "annotation": "MFS_transporter", "perc_ident": 100, "name": "VK96_RS12875", "strand": "-", "end": 73518, "perc_coverage": 100.0, "evalue": 2.7e-228, "genecluster": "NZ_LDUP01000019_c2"}], ["input|c7|1549101-1549692|-|ctg1_1574|", 21, {"locus_tag": "WP_080348366.1", "blastscore": 385, "start": 74579, "annotation": "SGNH/GDSL_hydrolase_family_protein", "perc_ident": 95, "name": "VK96_RS12880", "strand": "-", "end": 75211, "perc_coverage": 100.0, "evalue": 4e-105, "genecluster": "NZ_LDUP01000019_c2"}], ["input|c7|1549894-1551004|-|ctg1_1575|", 22, {"locus_tag": "WP_048656309.1", "blastscore": 701, "start": 75372, "annotation": "acyltransferase", "perc_ident": 98, "name": "VK96_RS12885", "strand": "-", "end": 76520, "perc_coverage": 100.0, "evalue": 4.7e-200, "genecluster": "NZ_LDUP01000019_c2"}], ["input|c7|1551500-1552814|-|ctg1_1576|", 23, {"locus_tag": "WP_048656310.1", "blastscore": 822, "start": 76708, "annotation": "D-alanyl-D-alanine_carboxypeptidase", "perc_ident": 97, "name": "VK96_RS12890", "strand": "-", "end": 78021, "perc_coverage": 100.0, "evalue": 1.7e-236, "genecluster": "NZ_LDUP01000019_c2"}], ["input|c7|1553296-1553956|-|ctg1_1577|", 24, {"locus_tag": "WP_048656311.1", "blastscore": 449, "start": 78495, "annotation": "antibiotic_acetyltransferase", "perc_ident": 97, "name": "VK96_RS12895", "strand": "-", "end": 79154, "perc_coverage": 100.0, "evalue": 1.9e-124, "genecluster": "NZ_LDUP01000019_c2"}], ["input|c7|1554208-1554967|-|ctg1_1578|", 25, {"locus_tag": "WP_000347994.1", "blastscore": 458, "start": 79407, "annotation": "membrane_protein", "perc_ident": 99, "name": "VK96_RS12900", "strand": "-", "end": 80165, "perc_coverage": 100.0, "evalue": 3.7e-127, "genecluster": "NZ_LDUP01000019_c2"}], ["input|c7|1555034-1556285|-|ctg1_1579|", 26, {"locus_tag": "WP_001032358.1", "blastscore": 818, "start": 80233, "annotation": "hypothetical_protein", "perc_ident": 95, "name": "VK96_RS12905", "strand": "-", "end": 81483, "perc_coverage": 100.0, "evalue": 3e-235, "genecluster": "NZ_LDUP01000019_c2"}], ["input|c7|1556896-1557175|-|ctg1_1580|", 27, {"locus_tag": "WP_048656312.1", "blastscore": 170, "start": 82010, "annotation": "AbrB/MazE/SpoVT_family_DNA-binding_domain-containing_protein", "perc_ident": 96, "name": "VK96_RS12910", "strand": "-", "end": 82288, "perc_coverage": 100.0, "evalue": 7.3e-41, "genecluster": "NZ_LDUP01000019_c2"}], ["input|c7|1557532-1558195|-|ctg1_1582|", 29, {"locus_tag": "VK96_RS12915", "blastscore": 149, "start": 82429, "annotation": "transcriptional_regulator", "perc_ident": 99, "name": "VK96_RS12915", "strand": "-", "end": 83300, "perc_coverage": 34.090909090909086, "evalue": 3.2e-34, "genecluster": "NZ_LDUP01000019_c2"}], ["input|c7|1558572-1558824|+|ctg1_1583|", 30, {"locus_tag": "WP_029442321.1", "blastscore": 150, "start": 83679, "annotation": "DNA-binding_response_regulator", "perc_ident": 88, "name": "VK96_RS12920", "strand": "+", "end": 83930, "perc_coverage": 100.0, "evalue": 9.2e-35, "genecluster": "NZ_LDUP01000019_c2"}], ["input|c7|1558964-1559570|-|ctg1_1584|", 31, {"locus_tag": "WP_048656314.1", "blastscore": 372, "start": 85871, "annotation": "hypothetical_protein", "perc_ident": 97, "name": "VK96_RS12930", "strand": "-", "end": 86473, "perc_coverage": 99.50248756218906, "evalue": 3.6e-101, "genecluster": "NZ_LDUP01000019_c2"}], ["input|c7|1559595-1560405|-|ctg1_1585|", 32, {"locus_tag": "WP_000678369.1", "blastscore": 552, "start": 86499, "annotation": "hypothetical_protein", "perc_ident": 97, "name": "VK96_RS12935", "strand": "-", "end": 87308, "perc_coverage": 100.0, "evalue": 3.4e-155, "genecluster": "NZ_LDUP01000019_c2"}], ["input|c7|1560717-1562187|-|ctg1_1586|", 33, {"locus_tag": "WP_048656315.1", "blastscore": 953, "start": 87554, "annotation": "aminoacyl-histidine_dipeptidase", "perc_ident": 99, "name": "VK96_RS12940", "strand": "-", "end": 89023, "perc_coverage": 100.0, "evalue": 7e-276, "genecluster": "NZ_LDUP01000019_c2"}], ["input|c7|1562398-1562788|+|ctg1_1587|", 34, {"locus_tag": "WP_048656316.1", "blastscore": 231, "start": 89235, "annotation": "cytoplasmic_protein", "perc_ident": 89, "name": "VK96_RS12945", "strand": "+", "end": 89624, "perc_coverage": 100.0, "evalue": 6.3e-59, "genecluster": "NZ_LDUP01000019_c2"}], ["input|c7|1562806-1562983|-|ctg1_1588|", 35, {"locus_tag": "WP_000852629.1", "blastscore": 109, "start": 89642, "annotation": "stage_II_sporulation_protein_SB", "perc_ident": 100, "name": "VK96_RS12950", "strand": "-", "end": 89818, "perc_coverage": 100.0, "evalue": 1.3e-22, "genecluster": "NZ_LDUP01000019_c2"}], ["input|c7|1563055-1563184|-|ctg1_1589|", 36, {"locus_tag": "WP_001999836.1", "blastscore": 81, "start": 89891, "annotation": "hypothetical_protein", "perc_ident": 98, "name": "VK96_RS12955", "strand": "-", "end": 90028, "perc_coverage": 100.0, "evalue": 2.6e-14, "genecluster": "NZ_LDUP01000019_c2"}], ["input|c7|1563296-1564034|-|ctg1_1590|", 37, {"locus_tag": "WP_000624977.1", "blastscore": 467, "start": 90132, "annotation": "stage_II_sporulation_protein_SA", "perc_ident": 98, "name": "VK96_RS12960", "strand": "-", "end": 90869, "perc_coverage": 100.0, "evalue": 7.6e-130, "genecluster": "NZ_LDUP01000019_c2"}], ["input|c7|1564272-1565010|-|ctg1_1591|", 38, {"locus_tag": "WP_000594152.1", "blastscore": 500, "start": 91108, "annotation": "2,3-bisphosphoglycerate-dependent_phosphoglycerate_mutase", "perc_ident": 99, "name": "VK96_RS12965", "strand": "-", "end": 91845, "perc_coverage": 100.0, "evalue": 1.1e-139, "genecluster": "NZ_LDUP01000019_c2"}]], "core_gene_hits": 3, "blast_score": 33071.0, "synteny_score": 20, "core_bonus": 3}], [{"cluster_type": "nrps", "accession": "NZ_KN050654", "tags": ["DJ50_RS18515", "DJ50_RS18520", "DJ50_RS18525", "DJ50_RS18530", "DJ50_RS18535", "DJ50_RS18540", "DJ50_RS18545", "DJ50_RS18550", "DJ50_RS18555", "DJ50_RS31850", "DJ50_RS18560", "DJ50_RS31855", "DJ50_RS31860", "DJ50_RS31865", "DJ50_RS18570", "DJ50_RS18575", "DJ50_RS18580", "DJ50_RS18585", "DJ50_RS31870", "DJ50_RS18590", "DJ50_RS31875", "DJ50_RS18605", "DJ50_RS18610", "DJ50_RS18615", "DJ50_RS18620", "DJ50_RS18625", "DJ50_RS18630", "DJ50_RS18635", "DJ50_RS18640", "DJ50_RS18645", "DJ50_RS18650", "DJ50_RS18655", "DJ50_RS18660", "DJ50_RS31880", "DJ50_RS18675", "DJ50_RS18680", "DJ50_RS18685", "DJ50_RS18690", "DJ50_RS18695", "DJ50_RS18700", "DJ50_RS18705", "DJ50_RS18710", "DJ50_RS18715", "DJ50_RS18720", "DJ50_RS31885", "DJ50_RS18725", "DJ50_RS18730"], "description": "Bacillus cereus ATCC 10876 scaffold1, whole genome shotgun sequence", "cluster_label": "c7", "proteins": ["WP_000396091.1", "WP_000354585.1", "WP_000682213.1", "WP_000348955.1", "WP_000281779.1", "WP_001056999.1", "WP_000557543.1", "WP_000205120.1", "WP_000331137.1", "DJ50_RS31850", "WP_000844538.1", "WP_074596005.1", "DJ50_RS31860", "DJ50_RS31865", "WP_033693057.1", "DJ50_RS18575", "WP_000470153.1", "WP_000655725.1", "DJ50_RS31870", "WP_001999767.1", "WP_082186584.1", "WP_001158423.1", "WP_000701219.1", "WP_001255742.1", "WP_000503034.1", "WP_000180426.1", "WP_000858609.1", "WP_080119229.1", "WP_001999762.1", "WP_000677702.1", "WP_000876939.1", "WP_000347995.1", "WP_001032362.1", "DJ50_RS31880", "WP_000842216.1", "WP_000397982.1", "WP_000827560.1", "WP_000517260.1", "WP_000664547.1", "WP_000287545.1", "WP_000713864.1", "WP_000852627.1", "WP_001999836.1", "WP_000624977.1", "WP_074047530.1", "WP_000594154.1", "WP_000191888.1"]}, {"hits": 27, "pairings": [["input|c7|1507454-1507961|-|ctg1_1558|", 5, {"locus_tag": "WP_000470153.1", "blastscore": 351, "start": 3711247, "annotation": "N-acetyltransferase", "perc_ident": 98, "name": "DJ50_RS18580", "strand": "-", "end": 3711753, "perc_coverage": 100.0, "evalue": 4.2e-95, "genecluster": "NZ_KN050654_c7"}], ["input|c7|1508270-1508918|-|ctg1_1559|", 6, {"locus_tag": "WP_000655725.1", "blastscore": 412, "start": 3712057, "annotation": "hypothetical_protein", "perc_ident": 97, "name": "DJ50_RS18585", "strand": "-", "end": 3712704, "perc_coverage": 100.0, "evalue": 2.6e-113, "genecluster": "NZ_KN050654_c7"}], ["input|c7|1519081-1519804|-|ctg1_1568|", 15, {"locus_tag": "WP_001158423.1", "blastscore": 438, "start": 3715647, "annotation": "thioesterase", "perc_ident": 88, "name": "DJ50_RS18605", "strand": "-", "end": 3716369, "perc_coverage": 100.0, "evalue": 6.4e-121, "genecluster": "NZ_KN050654_c7"}], ["input|c7|1519790-1520417|-|ctg1_1569|", 16, {"locus_tag": "WP_000701219.1", "blastscore": 384, "start": 3716356, "annotation": "4'-phosphopantetheinyl_transferase", "perc_ident": 91, "name": "DJ50_RS18610", "strand": "-", "end": 3717060, "perc_coverage": 100.0, "evalue": 7.2e-105, "genecluster": "NZ_KN050654_c7"}], ["input|c7|1520857-1535740|-|ctg1_1570|", 17, {"locus_tag": "WP_001255742.1", "blastscore": 9658, "start": 3717424, "annotation": "non-ribosomal_peptide_synthetase", "perc_ident": 97, "name": "DJ50_RS18615", "strand": "-", "end": 3732306, "perc_coverage": 100.0, "evalue": 0.0, "genecluster": "NZ_KN050654_c7"}], ["input|c7|1520857-1535740|-|ctg1_1570|", 17, {"locus_tag": "WP_000503034.1", "blastscore": 2037, "start": 3732303, "annotation": "non-ribosomal_peptide_synthetase", "perc_ident": 51, "name": "DJ50_RS18620", "strand": "-", "end": 3738773, "perc_coverage": 42.197580645161295, "evalue": 0.0, "genecluster": "NZ_KN050654_c7"}], ["input|c7|1535736-1542207|-|ctg1_1571|", 18, {"locus_tag": "WP_000503034.1", "blastscore": 4166, "start": 3732303, "annotation": "non-ribosomal_peptide_synthetase", "perc_ident": 97, "name": "DJ50_RS18620", "strand": "-", "end": 3738773, "perc_coverage": 100.0, "evalue": 0.0, "genecluster": "NZ_KN050654_c7"}], ["input|c7|1535736-1542207|-|ctg1_1571|", 18, {"locus_tag": "WP_001255742.1", "blastscore": 2003, "start": 3717424, "annotation": "non-ribosomal_peptide_synthetase", "perc_ident": 51, "name": "DJ50_RS18615", "strand": "-", "end": 3732306, "perc_coverage": 97.07792207792207, "evalue": 0.0, "genecluster": "NZ_KN050654_c7"}], ["input|c7|1542209-1546766|-|ctg1_1572|", 19, {"locus_tag": "WP_000180426.1", "blastscore": 2952, "start": 3738776, "annotation": "non-ribosomal_peptide_synthetase", "perc_ident": 97, "name": "DJ50_RS18625", "strand": "-", "end": 3743332, "perc_coverage": 100.0, "evalue": 0.0, "genecluster": "NZ_KN050654_c7"}], ["input|c7|1542209-1546766|-|ctg1_1572|", 19, {"locus_tag": "WP_001255742.1", "blastscore": 1215, "start": 3717424, "annotation": "non-ribosomal_peptide_synthetase", "perc_ident": 45, "name": "DJ50_RS18615", "strand": "-", "end": 3732306, "perc_coverage": 101.11989459815547, "evalue": 0.0, "genecluster": "NZ_KN050654_c7"}], ["input|c7|1542209-1546766|-|ctg1_1572|", 19, {"locus_tag": "WP_000503034.1", "blastscore": 661, "start": 3732303, "annotation": "non-ribosomal_peptide_synthetase", "perc_ident": 31, "name": "DJ50_RS18620", "strand": "-", "end": 3738773, "perc_coverage": 94.92753623188406, "evalue": 1.7e-187, "genecluster": "NZ_KN050654_c7"}], ["input|c7|1546779-1548033|-|ctg1_1573|", 20, {"locus_tag": "WP_000858609.1", "blastscore": 794, "start": 3743346, "annotation": "MFS_transporter", "perc_ident": 100, "name": "DJ50_RS18630", "strand": "-", "end": 3744599, "perc_coverage": 100.0, "evalue": 6.1e-228, "genecluster": "NZ_KN050654_c7"}], ["input|c7|1549101-1549692|-|ctg1_1574|", 21, {"locus_tag": "WP_080119229.1", "blastscore": 389, "start": 3745666, "annotation": "SGNH/GDSL_hydrolase_family_protein", "perc_ident": 96, "name": "DJ50_RS18635", "strand": "-", "end": 3746298, "perc_coverage": 100.0, "evalue": 2.8e-106, "genecluster": "NZ_KN050654_c7"}], ["input|c7|1549894-1551004|-|ctg1_1575|", 22, {"locus_tag": "WP_001999762.1", "blastscore": 700, "start": 3746433, "annotation": "acyltransferase", "perc_ident": 97, "name": "DJ50_RS18640", "strand": "-", "end": 3747608, "perc_coverage": 99.7289972899729, "evalue": 8.1e-200, "genecluster": "NZ_KN050654_c7"}], ["input|c7|1551500-1552814|-|ctg1_1576|", 23, {"locus_tag": "WP_000677702.1", "blastscore": 805, "start": 3747796, "annotation": "D-alanyl-D-alanine_carboxypeptidase", "perc_ident": 95, "name": "DJ50_RS18645", "strand": "-", "end": 3749109, "perc_coverage": 100.0, "evalue": 2.8e-231, "genecluster": "NZ_KN050654_c7"}], ["input|c7|1553296-1553956|-|ctg1_1577|", 24, {"locus_tag": "WP_000876939.1", "blastscore": 452, "start": 3749440, "annotation": "antibiotic_acetyltransferase", "perc_ident": 97, "name": "DJ50_RS18650", "strand": "-", "end": 3750099, "perc_coverage": 100.0, "evalue": 2.3e-125, "genecluster": "NZ_KN050654_c7"}], ["input|c7|1554208-1554967|-|ctg1_1578|", 25, {"locus_tag": "WP_000347995.1", "blastscore": 456, "start": 3750352, "annotation": "membrane_protein", "perc_ident": 97, "name": "DJ50_RS18655", "strand": "-", "end": 3751110, "perc_coverage": 100.0, "evalue": 2.4e-126, "genecluster": "NZ_KN050654_c7"}], ["input|c7|1555034-1556285|-|ctg1_1579|", 26, {"locus_tag": "WP_001032362.1", "blastscore": 810, "start": 3751178, "annotation": "hypothetical_protein", "perc_ident": 95, "name": "DJ50_RS18660", "strand": "-", "end": 3752428, "perc_coverage": 100.0, "evalue": 8.2e-233, "genecluster": "NZ_KN050654_c7"}], ["input|c7|1556896-1557175|-|ctg1_1580|", 27, {"locus_tag": "WP_000842216.1", "blastscore": 173, "start": 3754407, "annotation": "AbrB/MazE/SpoVT_family_DNA-binding_domain-containing_protein", "perc_ident": 98, "name": "DJ50_RS18675", "strand": "-", "end": 3754685, "perc_coverage": 100.0, "evalue": 1.1e-41, "genecluster": "NZ_KN050654_c7"}], ["input|c7|1557315-1557549|-|ctg1_1581|", 28, {"locus_tag": "WP_000397982.1", "blastscore": 135, "start": 3754826, "annotation": "transcriptional_regulator", "perc_ident": 92, "name": "DJ50_RS18680", "strand": "-", "end": 3755704, "perc_coverage": 98.7012987012987, "evalue": 2.8e-30, "genecluster": "NZ_KN050654_c7"}], ["input|c7|1557532-1558195|-|ctg1_1582|", 29, {"locus_tag": "WP_000397982.1", "blastscore": 417, "start": 3754826, "annotation": "transcriptional_regulator", "perc_ident": 97, "name": "DJ50_RS18680", "strand": "-", "end": 3755704, "perc_coverage": 99.54545454545455, "evalue": 8.2e-115, "genecluster": "NZ_KN050654_c7"}], ["input|c7|1558572-1558824|+|ctg1_1583|", 30, {"locus_tag": "WP_000827560.1", "blastscore": 165, "start": 3756081, "annotation": "DNA-binding_response_regulator", "perc_ident": 96, "name": "DJ50_RS18685", "strand": "+", "end": 3756332, "perc_coverage": 100.0, "evalue": 2.8e-39, "genecluster": "NZ_KN050654_c7"}], ["input|c7|1558964-1559570|-|ctg1_1584|", 31, {"locus_tag": "WP_000517260.1", "blastscore": 371, "start": 3756574, "annotation": "hypothetical_protein", "perc_ident": 97, "name": "DJ50_RS18690", "strand": "-", "end": 3757176, "perc_coverage": 99.50248756218906, "evalue": 6.1e-101, "genecluster": "NZ_KN050654_c7"}], ["input|c7|1559595-1560405|-|ctg1_1585|", 32, {"locus_tag": "WP_000664547.1", "blastscore": 549, "start": 3757202, "annotation": "hypothetical_protein", "perc_ident": 97, "name": "DJ50_RS18695", "strand": "-", "end": 3758011, "perc_coverage": 100.0, "evalue": 1.7e-154, "genecluster": "NZ_KN050654_c7"}], ["input|c7|1560717-1562187|-|ctg1_1586|", 33, {"locus_tag": "WP_000287545.1", "blastscore": 953, "start": 3758258, "annotation": "aminoacyl-histidine_dipeptidase", "perc_ident": 99, "name": "DJ50_RS18700", "strand": "-", "end": 3759727, "perc_coverage": 100.0, "evalue": 1.2e-275, "genecluster": "NZ_KN050654_c7"}], ["input|c7|1562398-1562788|+|ctg1_1587|", 34, {"locus_tag": "WP_000713864.1", "blastscore": 242, "start": 3759939, "annotation": "DUF1093_domain-containing_protein", "perc_ident": 95, "name": "DJ50_RS18705", "strand": "+", "end": 3760328, "perc_coverage": 100.0, "evalue": 3.6e-62, "genecluster": "NZ_KN050654_c7"}], ["input|c7|1562806-1562983|-|ctg1_1588|", 35, {"locus_tag": "WP_000852627.1", "blastscore": 108, "start": 3760348, "annotation": "stage_II_sporulation_protein_SB", "perc_ident": 98, "name": "DJ50_RS18710", "strand": "-", "end": 3760524, "perc_coverage": 100.0, "evalue": 2.8e-22, "genecluster": "NZ_KN050654_c7"}], ["input|c7|1563055-1563184|-|ctg1_1589|", 36, {"locus_tag": "WP_001999836.1", "blastscore": 81, "start": 3760597, "annotation": "hypothetical_protein", "perc_ident": 98, "name": "DJ50_RS18715", "strand": "-", "end": 3760734, "perc_coverage": 100.0, "evalue": 2.6e-14, "genecluster": "NZ_KN050654_c7"}], ["input|c7|1563296-1564034|-|ctg1_1590|", 37, {"locus_tag": "WP_000624977.1", "blastscore": 467, "start": 3760838, "annotation": "stage_II_sporulation_protein_SA", "perc_ident": 98, "name": "DJ50_RS18720", "strand": "-", "end": 3761575, "perc_coverage": 100.0, "evalue": 7.6e-130, "genecluster": "NZ_KN050654_c7"}], ["input|c7|1564272-1565010|-|ctg1_1591|", 38, {"locus_tag": "WP_000594154.1", "blastscore": 495, "start": 3761813, "annotation": "2,3-diphosphoglycerate-dependent_phosphoglycerate_mutase", "perc_ident": 98, "name": "DJ50_RS18725", "strand": "-", "end": 3762550, "perc_coverage": 100.0, "evalue": 2.6e-138, "genecluster": "NZ_KN050654_c7"}], ["input|c7|1565175-1565658|-|ctg1_1592|", 39, {"locus_tag": "WP_000191888.1", "blastscore": 315, "start": 3762717, "annotation": "MarR_family_transcriptional_regulator", "perc_ident": 98, "name": "DJ50_RS18730", "strand": "-", "end": 3763199, "perc_coverage": 100.0, "evalue": 3.2e-84, "genecluster": "NZ_KN050654_c7"}]], "core_gene_hits": 3, "blast_score": 33154.0, "synteny_score": 20, "core_bonus": 3}], [{"cluster_type": "nrps", "accession": "NZ_CP022445", "tags": ["CGZ63_RS12640", "CGZ63_RS12645", "CGZ63_RS12650", "CGZ63_RS12655", "CGZ63_RS12660", "CGZ63_RS12665", "CGZ63_RS12670", "CGZ63_RS12675", "CGZ63_RS12680", "CGZ63_RS12685", "CGZ63_RS12690", "CGZ63_RS12695", "CGZ63_RS12700", "CGZ63_RS31835", "CGZ63_RS12705", "CGZ63_RS12710", "CGZ63_RS12715", "CGZ63_RS12720", "CGZ63_RS12725", "CGZ63_RS12730", "CGZ63_RS12735", "CGZ63_RS12740", "CGZ63_RS12745", "CGZ63_RS12750", "CGZ63_RS12755", "CGZ63_RS12760", "CGZ63_RS12765", "CGZ63_RS12770", "CGZ63_RS12780", "CGZ63_RS12785", "CGZ63_RS12790", "CGZ63_RS12795", "CGZ63_RS12800", "CGZ63_RS12805", "CGZ63_RS31840", "CGZ63_RS12815", "CGZ63_RS31845", "CGZ63_RS12820", "CGZ63_RS12825", "CGZ63_RS12830", "CGZ63_RS12835", "CGZ63_RS12840"], "description": "Bacillus cereus C1L chromosome, complete genome", "cluster_label": "c5", "proteins": ["WP_000191889.1", "WP_000594152.1", "WP_074047530.1", "WP_000624977.1", "WP_003275385.1", "WP_000852629.1", "WP_025687525.1", "WP_000287548.1", "WP_000678369.1", "WP_000517271.1", "WP_000827560.1", "WP_000397979.1", "WP_025687553.1", "WP_100249607.1", "CGZ63_RS12705", "WP_000347994.1", "WP_025687555.1", "WP_000677650.1", "WP_089607478.1", "WP_088345795.1", "WP_000858613.1", "WP_025690543.1", "WP_089607479.1", "WP_089607480.1", "WP_002042141.1", "WP_025690537.1", "WP_002183585.1", "WP_002042143.1", "WP_000655735.1", "WP_000470150.1", "WP_001987408.1", "WP_100249608.1", "CGZ63_RS12800", "CGZ63_RS12805", "WP_000433525.1", "WP_000844534.1", "CGZ63_RS31845", "CGZ63_RS12820", "WP_025689274.1", "WP_025689276.1", "WP_002197777.1", "WP_100249609.1"]}, {"hits": 27, "pairings": [["input|c7|1507454-1507961|-|ctg1_1558|", 5, {"locus_tag": "WP_000470150.1", "blastscore": 353, "start": 2408418, "annotation": "N-acetyltransferase", "perc_ident": 98, "name": "CGZ63_RS12785", "strand": "+", "end": 2408924, "perc_coverage": 100.0, "evalue": 1.4e-95, "genecluster": "NZ_CP022445_c5"}], ["input|c7|1508270-1508918|-|ctg1_1559|", 6, {"locus_tag": "WP_000655735.1", "blastscore": 411, "start": 2407465, "annotation": "hypothetical_protein", "perc_ident": 96, "name": "CGZ63_RS12780", "strand": "+", "end": 2408112, "perc_coverage": 100.0, "evalue": 4.4e-113, "genecluster": "NZ_CP022445_c5"}], ["input|c7|1519081-1519804|-|ctg1_1568|", 15, {"locus_tag": "WP_025690537.1", "blastscore": 433, "start": 2403936, "annotation": "thioesterase", "perc_ident": 88, "name": "CGZ63_RS12760", "strand": "+", "end": 2404658, "perc_coverage": 100.0, "evalue": 1.6e-119, "genecluster": "NZ_CP022445_c5"}], ["input|c7|1519790-1520417|-|ctg1_1569|", 16, {"locus_tag": "WP_002042141.1", "blastscore": 413, "start": 2403245, "annotation": "4'-phosphopantetheinyl_transferase", "perc_ident": 97, "name": "CGZ63_RS12755", "strand": "+", "end": 2403949, "perc_coverage": 100.0, "evalue": 1.5e-113, "genecluster": "NZ_CP022445_c5"}], ["input|c7|1520857-1535740|-|ctg1_1570|", 17, {"locus_tag": "WP_089607480.1", "blastscore": 9632, "start": 2388041, "annotation": "non-ribosomal_peptide_synthase/polyketide_synthase", "perc_ident": 97, "name": "CGZ63_RS12750", "strand": "+", "end": 2402923, "perc_coverage": 100.0, "evalue": 0.0, "genecluster": "NZ_CP022445_c5"}], ["input|c7|1520857-1535740|-|ctg1_1570|", 17, {"locus_tag": "WP_089607479.1", "blastscore": 2035, "start": 2381574, "annotation": "D-alanine--poly(phosphoribitol)_ligase_subunit_DltA", "perc_ident": 51, "name": "CGZ63_RS12745", "strand": "+", "end": 2388044, "perc_coverage": 42.15725806451613, "evalue": 0.0, "genecluster": "NZ_CP022445_c5"}], ["input|c7|1535736-1542207|-|ctg1_1571|", 18, {"locus_tag": "WP_089607479.1", "blastscore": 4172, "start": 2381574, "annotation": "D-alanine--poly(phosphoribitol)_ligase_subunit_DltA", "perc_ident": 97, "name": "CGZ63_RS12745", "strand": "+", "end": 2388044, "perc_coverage": 100.0, "evalue": 0.0, "genecluster": "NZ_CP022445_c5"}], ["input|c7|1535736-1542207|-|ctg1_1571|", 18, {"locus_tag": "WP_089607480.1", "blastscore": 2005, "start": 2388041, "annotation": "non-ribosomal_peptide_synthase/polyketide_synthase", "perc_ident": 51, "name": "CGZ63_RS12750", "strand": "+", "end": 2402923, "perc_coverage": 97.07792207792207, "evalue": 0.0, "genecluster": "NZ_CP022445_c5"}], ["input|c7|1542209-1546766|-|ctg1_1572|", 19, {"locus_tag": "WP_025690543.1", "blastscore": 2942, "start": 2377015, "annotation": "non-ribosomal_peptide_synthetase", "perc_ident": 96, "name": "CGZ63_RS12740", "strand": "+", "end": 2381571, "perc_coverage": 100.0, "evalue": 0.0, "genecluster": "NZ_CP022445_c5"}], ["input|c7|1542209-1546766|-|ctg1_1572|", 19, {"locus_tag": "WP_089607480.1", "blastscore": 1205, "start": 2388041, "annotation": "non-ribosomal_peptide_synthase/polyketide_synthase", "perc_ident": 45, "name": "CGZ63_RS12750", "strand": "+", "end": 2402923, "perc_coverage": 101.11989459815547, "evalue": 0.0, "genecluster": "NZ_CP022445_c5"}], ["input|c7|1542209-1546766|-|ctg1_1572|", 19, {"locus_tag": "WP_089607479.1", "blastscore": 673, "start": 2381574, "annotation": "D-alanine--poly(phosphoribitol)_ligase_subunit_DltA", "perc_ident": 32, "name": "CGZ63_RS12745", "strand": "+", "end": 2388044, "perc_coverage": 96.24505928853755, "evalue": 7.4e-191, "genecluster": "NZ_CP022445_c5"}], ["input|c7|1546779-1548033|-|ctg1_1573|", 20, {"locus_tag": "WP_000858613.1", "blastscore": 797, "start": 2375748, "annotation": "MFS_transporter", "perc_ident": 100, "name": "CGZ63_RS12735", "strand": "+", "end": 2377001, "perc_coverage": 100.0, "evalue": 7.2e-229, "genecluster": "NZ_CP022445_c5"}], ["input|c7|1549101-1549692|-|ctg1_1574|", 21, {"locus_tag": "WP_088345795.1", "blastscore": 385, "start": 2374058, "annotation": "SGNH/GDSL_hydrolase_family_protein", "perc_ident": 95, "name": "CGZ63_RS12730", "strand": "+", "end": 2374690, "perc_coverage": 100.0, "evalue": 4e-105, "genecluster": "NZ_CP022445_c5"}], ["input|c7|1549894-1551004|-|ctg1_1575|", 22, {"locus_tag": "WP_089607478.1", "blastscore": 702, "start": 2372749, "annotation": "acyltransferase", "perc_ident": 98, "name": "CGZ63_RS12725", "strand": "+", "end": 2373897, "perc_coverage": 100.0, "evalue": 2.8e-200, "genecluster": "NZ_CP022445_c5"}], ["input|c7|1551500-1552814|-|ctg1_1576|", 23, {"locus_tag": "WP_000677650.1", "blastscore": 821, "start": 2371249, "annotation": "D-alanyl-D-alanine_carboxypeptidase", "perc_ident": 96, "name": "CGZ63_RS12720", "strand": "+", "end": 2372562, "perc_coverage": 100.0, "evalue": 4.9e-236, "genecluster": "NZ_CP022445_c5"}], ["input|c7|1553296-1553956|-|ctg1_1577|", 24, {"locus_tag": "WP_025687555.1", "blastscore": 450, "start": 2370116, "annotation": "antibiotic_acetyltransferase", "perc_ident": 97, "name": "CGZ63_RS12715", "strand": "+", "end": 2370775, "perc_coverage": 100.0, "evalue": 1.1e-124, "genecluster": "NZ_CP022445_c5"}], ["input|c7|1554208-1554967|-|ctg1_1578|", 25, {"locus_tag": "WP_000347994.1", "blastscore": 458, "start": 2369105, "annotation": "membrane_protein", "perc_ident": 99, "name": "CGZ63_RS12710", "strand": "+", "end": 2369863, "perc_coverage": 100.0, "evalue": 3.7e-127, "genecluster": "NZ_CP022445_c5"}], ["input|c7|1555034-1556285|-|ctg1_1579|", 26, {"locus_tag": "CGZ63_RS12705", "blastscore": 731, "start": 2367788, "annotation": "hypothetical_protein", "perc_ident": 95, "name": "CGZ63_RS12705", "strand": "+", "end": 2369037, "perc_coverage": 89.66346153846155, "evalue": 4.8e-209, "genecluster": "NZ_CP022445_c5"}], ["input|c7|1556896-1557175|-|ctg1_1580|", 27, {"locus_tag": "WP_025687553.1", "blastscore": 171, "start": 2366894, "annotation": "AbrB/MazE/SpoVT_family_DNA-binding_domain-containing_protein", "perc_ident": 97, "name": "CGZ63_RS12700", "strand": "+", "end": 2367172, "perc_coverage": 100.0, "evalue": 3.3e-41, "genecluster": "NZ_CP022445_c5"}], ["input|c7|1557315-1557549|-|ctg1_1581|", 28, {"locus_tag": "WP_000397979.1", "blastscore": 137, "start": 2365875, "annotation": "transcriptional_regulator", "perc_ident": 93, "name": "CGZ63_RS12695", "strand": "+", "end": 2366753, "perc_coverage": 98.7012987012987, "evalue": 5.7e-31, "genecluster": "NZ_CP022445_c5"}], ["input|c7|1557532-1558195|-|ctg1_1582|", 29, {"locus_tag": "WP_000397979.1", "blastscore": 420, "start": 2365875, "annotation": "transcriptional_regulator", "perc_ident": 98, "name": "CGZ63_RS12695", "strand": "+", "end": 2366753, "perc_coverage": 99.54545454545455, "evalue": 1.6e-115, "genecluster": "NZ_CP022445_c5"}], ["input|c7|1558572-1558824|+|ctg1_1583|", 30, {"locus_tag": "WP_000827560.1", "blastscore": 165, "start": 2365249, "annotation": "DNA-binding_response_regulator", "perc_ident": 96, "name": "CGZ63_RS12690", "strand": "-", "end": 2365500, "perc_coverage": 100.0, "evalue": 2.8e-39, "genecluster": "NZ_CP022445_c5"}], ["input|c7|1558964-1559570|-|ctg1_1584|", 31, {"locus_tag": "WP_000517271.1", "blastscore": 370, "start": 2364403, "annotation": "hypothetical_protein", "perc_ident": 96, "name": "CGZ63_RS12685", "strand": "+", "end": 2365005, "perc_coverage": 99.50248756218906, "evalue": 1.4e-100, "genecluster": "NZ_CP022445_c5"}], ["input|c7|1559595-1560405|-|ctg1_1585|", 32, {"locus_tag": "WP_000678369.1", "blastscore": 552, "start": 2363568, "annotation": "hypothetical_protein", "perc_ident": 97, "name": "CGZ63_RS12680", "strand": "+", "end": 2364377, "perc_coverage": 100.0, "evalue": 3.4e-155, "genecluster": "NZ_CP022445_c5"}], ["input|c7|1560717-1562187|-|ctg1_1586|", 33, {"locus_tag": "WP_000287548.1", "blastscore": 956, "start": 2361853, "annotation": "aminoacyl-histidine_dipeptidase", "perc_ident": 99, "name": "CGZ63_RS12675", "strand": "+", "end": 2363322, "perc_coverage": 100.0, "evalue": 8.3e-277, "genecluster": "NZ_CP022445_c5"}], ["input|c7|1562398-1562788|+|ctg1_1587|", 34, {"locus_tag": "WP_025687525.1", "blastscore": 230, "start": 2361252, "annotation": "DUF1093_domain-containing_protein", "perc_ident": 89, "name": "CGZ63_RS12670", "strand": "-", "end": 2361641, "perc_coverage": 100.0, "evalue": 1.1e-58, "genecluster": "NZ_CP022445_c5"}], ["input|c7|1562806-1562983|-|ctg1_1588|", 35, {"locus_tag": "WP_000852629.1", "blastscore": 109, "start": 2361057, "annotation": "stage_II_sporulation_protein_SB", "perc_ident": 100, "name": "CGZ63_RS12665", "strand": "+", "end": 2361233, "perc_coverage": 100.0, "evalue": 1.3e-22, "genecluster": "NZ_CP022445_c5"}], ["input|c7|1563055-1563184|-|ctg1_1589|", 36, {"locus_tag": "WP_003275385.1", "blastscore": 78, "start": 2360847, "annotation": "hypothetical_protein", "perc_ident": 95, "name": "CGZ63_RS12660", "strand": "+", "end": 2360984, "perc_coverage": 100.0, "evalue": 1.7e-13, "genecluster": "NZ_CP022445_c5"}], ["input|c7|1563296-1564034|-|ctg1_1590|", 37, {"locus_tag": "WP_000624977.1", "blastscore": 467, "start": 2360006, "annotation": "stage_II_sporulation_protein_SA", "perc_ident": 98, "name": "CGZ63_RS12655", "strand": "+", "end": 2360743, "perc_coverage": 100.0, "evalue": 7.6e-130, "genecluster": "NZ_CP022445_c5"}], ["input|c7|1564272-1565010|-|ctg1_1591|", 38, {"locus_tag": "WP_000594152.1", "blastscore": 500, "start": 2359030, "annotation": "2,3-bisphosphoglycerate-dependent_phosphoglycerate_mutase", "perc_ident": 99, "name": "CGZ63_RS12645", "strand": "+", "end": 2359767, "perc_coverage": 100.0, "evalue": 1.1e-139, "genecluster": "NZ_CP022445_c5"}], ["input|c7|1565175-1565658|-|ctg1_1592|", 39, {"locus_tag": "WP_000191889.1", "blastscore": 313, "start": 2358381, "annotation": "MarR_family_transcriptional_regulator", "perc_ident": 97, "name": "CGZ63_RS12640", "strand": "+", "end": 2358863, "perc_coverage": 100.0, "evalue": 1.2e-83, "genecluster": "NZ_CP022445_c5"}]], "core_gene_hits": 3, "blast_score": 33086.0, "synteny_score": 20, "core_bonus": 3}], [{"cluster_type": "nrps", "accession": "NZ_JH791854", "tags": ["IK9_RS12280", "IK9_RS12285", "IK9_RS12290", "IK9_RS12295", "IK9_RS12300", "IK9_RS12305", "IK9_RS31775", "IK9_RS31785", "IK9_RS31790", "IK9_RS12315", "IK9_RS12320", "IK9_RS12325", "IK9_RS12330", "IK9_RS31795", "IK9_RS12335", "IK9_RS31800", "IK9_RS12340", "IK9_RS12345", "IK9_RS12350", "IK9_RS12355", "IK9_RS12360", "IK9_RS12365", "IK9_RS12370", "IK9_RS12375", "IK9_RS12380", "IK9_RS12385", "IK9_RS12390", "IK9_RS12395", "IK9_RS12400", "IK9_RS12405", "IK9_RS12410", "IK9_RS12415", "IK9_RS12420", "IK9_RS12425", "IK9_RS12430", "IK9_RS12435", "IK9_RS12440", "IK9_RS31810", "IK9_RS12445", "IK9_RS12450", "IK9_RS12455", "IK9_RS12460"], "description": "Bacillus cereus VD166 supercont1.1, whole genome shotgun sequence", "cluster_label": "c6", "proteins": ["WP_001060762.1", "WP_002197777.1", "WP_000737757.1", "WP_001066665.1", "WP_000720016.1", "WP_000844535.1", "WP_011110106.1", "IK9_RS31785", "IK9_RS31790", "WP_000680977.1", "WP_001987408.1", "WP_000470150.1", "WP_000655735.1", "IK9_RS31795", "WP_002042143.1", "WP_002164541.1", "WP_001172945.1", "WP_000701202.1", "WP_001255751.1", "WP_000503028.1", "WP_000180442.1", "WP_000858613.1", "WP_011110100.1", "WP_000677648.1", "WP_000876934.1", "WP_000347993.1", "WP_001032361.1", "WP_000842216.1", "WP_000397979.1", "WP_000827560.1", "WP_000517279.1", "WP_000678374.1", "WP_000287556.1", "WP_000713863.1", "WP_000852629.1", "WP_003275385.1", "WP_000624977.1", "WP_074047530.1", "WP_000594152.1", "WP_000191888.1", "WP_033689139.1", "WP_000497668.1"]}, {"hits": 27, "pairings": [["input|c7|1507454-1507961|-|ctg1_1558|", 5, {"locus_tag": "WP_000470150.1", "blastscore": 353, "start": 2419680, "annotation": "N-acetyltransferase", "perc_ident": 98, "name": "IK9_RS12325", "strand": "-", "end": 2420186, "perc_coverage": 100.0, "evalue": 1.4e-95, "genecluster": "NZ_JH791854_c6"}], ["input|c7|1508270-1508918|-|ctg1_1559|", 6, {"locus_tag": "WP_000655735.1", "blastscore": 411, "start": 2420492, "annotation": "hypothetical_protein", "perc_ident": 96, "name": "IK9_RS12330", "strand": "-", "end": 2421139, "perc_coverage": 100.0, "evalue": 4.4e-113, "genecluster": "NZ_JH791854_c6"}], ["input|c7|1519081-1519804|-|ctg1_1568|", 15, {"locus_tag": "WP_001172945.1", "blastscore": 436, "start": 2423946, "annotation": "thioesterase", "perc_ident": 88, "name": "IK9_RS12340", "strand": "-", "end": 2424668, "perc_coverage": 100.0, "evalue": 1.9e-120, "genecluster": "NZ_JH791854_c6"}], ["input|c7|1519790-1520417|-|ctg1_1569|", 16, {"locus_tag": "WP_000701202.1", "blastscore": 390, "start": 2424655, "annotation": "4'-phosphopantetheinyl_transferase", "perc_ident": 91, "name": "IK9_RS12345", "strand": "-", "end": 2425359, "perc_coverage": 100.0, "evalue": 1.3e-106, "genecluster": "NZ_JH791854_c6"}], ["input|c7|1520857-1535740|-|ctg1_1570|", 17, {"locus_tag": "WP_001255751.1", "blastscore": 9655, "start": 2425681, "annotation": "non-ribosomal_peptide_synthetase", "perc_ident": 97, "name": "IK9_RS12350", "strand": "-", "end": 2440563, "perc_coverage": 100.0, "evalue": 0.0, "genecluster": "NZ_JH791854_c6"}], ["input|c7|1520857-1535740|-|ctg1_1570|", 17, {"locus_tag": "WP_000503028.1", "blastscore": 2030, "start": 2440560, "annotation": "non-ribosomal_peptide_synthetase", "perc_ident": 51, "name": "IK9_RS12355", "strand": "-", "end": 2447030, "perc_coverage": 42.15725806451613, "evalue": 0.0, "genecluster": "NZ_JH791854_c6"}], ["input|c7|1535736-1542207|-|ctg1_1571|", 18, {"locus_tag": "WP_000503028.1", "blastscore": 4163, "start": 2440560, "annotation": "non-ribosomal_peptide_synthetase", "perc_ident": 97, "name": "IK9_RS12355", "strand": "-", "end": 2447030, "perc_coverage": 100.0, "evalue": 0.0, "genecluster": "NZ_JH791854_c6"}], ["input|c7|1535736-1542207|-|ctg1_1571|", 18, {"locus_tag": "WP_001255751.1", "blastscore": 2017, "start": 2425681, "annotation": "non-ribosomal_peptide_synthetase", "perc_ident": 51, "name": "IK9_RS12350", "strand": "-", "end": 2440563, "perc_coverage": 97.07792207792207, "evalue": 0.0, "genecluster": "NZ_JH791854_c6"}], ["input|c7|1542209-1546766|-|ctg1_1572|", 19, {"locus_tag": "WP_000180442.1", "blastscore": 2934, "start": 2447033, "annotation": "non-ribosomal_peptide_synthetase", "perc_ident": 96, "name": "IK9_RS12360", "strand": "-", "end": 2451589, "perc_coverage": 100.0, "evalue": 0.0, "genecluster": "NZ_JH791854_c6"}], ["input|c7|1542209-1546766|-|ctg1_1572|", 19, {"locus_tag": "WP_001255751.1", "blastscore": 1227, "start": 2425681, "annotation": "non-ribosomal_peptide_synthetase", "perc_ident": 46, "name": "IK9_RS12350", "strand": "-", "end": 2440563, "perc_coverage": 101.11989459815547, "evalue": 0.0, "genecluster": "NZ_JH791854_c6"}], ["input|c7|1542209-1546766|-|ctg1_1572|", 19, {"locus_tag": "WP_000503028.1", "blastscore": 666, "start": 2440560, "annotation": "non-ribosomal_peptide_synthetase", "perc_ident": 31, "name": "IK9_RS12355", "strand": "-", "end": 2447030, "perc_coverage": 96.24505928853755, "evalue": 5.3e-189, "genecluster": "NZ_JH791854_c6"}], ["input|c7|1546779-1548033|-|ctg1_1573|", 20, {"locus_tag": "WP_000858613.1", "blastscore": 797, "start": 2451603, "annotation": "MFS_transporter", "perc_ident": 100, "name": "IK9_RS12365", "strand": "-", "end": 2452856, "perc_coverage": 100.0, "evalue": 7.2e-229, "genecluster": "NZ_JH791854_c6"}], ["input|c7|1549101-1549692|-|ctg1_1574|", 21, {"locus_tag": "WP_011110100.1", "blastscore": 387, "start": 2453916, "annotation": "SGNH/GDSL_hydrolase_family_protein", "perc_ident": 95, "name": "IK9_RS12370", "strand": "-", "end": 2454548, "perc_coverage": 100.0, "evalue": 8e-106, "genecluster": "NZ_JH791854_c6"}], ["input|c7|1551500-1552814|-|ctg1_1576|", 23, {"locus_tag": "WP_000677648.1", "blastscore": 821, "start": 2454927, "annotation": "D-alanyl-D-alanine_carboxypeptidase", "perc_ident": 96, "name": "IK9_RS12375", "strand": "-", "end": 2456240, "perc_coverage": 100.0, "evalue": 4.9e-236, "genecluster": "NZ_JH791854_c6"}], ["input|c7|1553296-1553956|-|ctg1_1577|", 24, {"locus_tag": "WP_000876934.1", "blastscore": 457, "start": 2456713, "annotation": "antibiotic_acetyltransferase", "perc_ident": 99, "name": "IK9_RS12380", "strand": "-", "end": 2457372, "perc_coverage": 100.0, "evalue": 7.1e-127, "genecluster": "NZ_JH791854_c6"}], ["input|c7|1554208-1554967|-|ctg1_1578|", 25, {"locus_tag": "WP_000347993.1", "blastscore": 457, "start": 2457625, "annotation": "membrane_protein", "perc_ident": 98, "name": "IK9_RS12385", "strand": "-", "end": 2458383, "perc_coverage": 100.0, "evalue": 1.1e-126, "genecluster": "NZ_JH791854_c6"}], ["input|c7|1555034-1556285|-|ctg1_1579|", 26, {"locus_tag": "WP_001032361.1", "blastscore": 816, "start": 2458451, "annotation": "hypothetical_protein", "perc_ident": 95, "name": "IK9_RS12390", "strand": "-", "end": 2459701, "perc_coverage": 100.0, "evalue": 1.5e-234, "genecluster": "NZ_JH791854_c6"}], ["input|c7|1556896-1557175|-|ctg1_1580|", 27, {"locus_tag": "WP_000842216.1", "blastscore": 173, "start": 2460317, "annotation": "AbrB/MazE/SpoVT_family_DNA-binding_domain-containing_protein", "perc_ident": 98, "name": "IK9_RS12395", "strand": "-", "end": 2460595, "perc_coverage": 100.0, "evalue": 1.1e-41, "genecluster": "NZ_JH791854_c6"}], ["input|c7|1557315-1557549|-|ctg1_1581|", 28, {"locus_tag": "WP_000397979.1", "blastscore": 137, "start": 2460736, "annotation": "transcriptional_regulator", "perc_ident": 93, "name": "IK9_RS12400", "strand": "-", "end": 2461614, "perc_coverage": 98.7012987012987, "evalue": 5.7e-31, "genecluster": "NZ_JH791854_c6"}], ["input|c7|1557532-1558195|-|ctg1_1582|", 29, {"locus_tag": "WP_000397979.1", "blastscore": 420, "start": 2460736, "annotation": "transcriptional_regulator", "perc_ident": 98, "name": "IK9_RS12400", "strand": "-", "end": 2461614, "perc_coverage": 99.54545454545455, "evalue": 1.6e-115, "genecluster": "NZ_JH791854_c6"}], ["input|c7|1558572-1558824|+|ctg1_1583|", 30, {"locus_tag": "WP_000827560.1", "blastscore": 165, "start": 2461989, "annotation": "DNA-binding_response_regulator", "perc_ident": 96, "name": "IK9_RS12405", "strand": "+", "end": 2462240, "perc_coverage": 100.0, "evalue": 2.8e-39, "genecluster": "NZ_JH791854_c6"}], ["input|c7|1558964-1559570|-|ctg1_1584|", 31, {"locus_tag": "WP_000517279.1", "blastscore": 368, "start": 2462484, "annotation": "hypothetical_protein", "perc_ident": 96, "name": "IK9_RS12410", "strand": "-", "end": 2463086, "perc_coverage": 99.50248756218906, "evalue": 4e-100, "genecluster": "NZ_JH791854_c6"}], ["input|c7|1559595-1560405|-|ctg1_1585|", 32, {"locus_tag": "WP_000678374.1", "blastscore": 551, "start": 2463112, "annotation": "hypothetical_protein", "perc_ident": 97, "name": "IK9_RS12415", "strand": "-", "end": 2463921, "perc_coverage": 100.0, "evalue": 4.4e-155, "genecluster": "NZ_JH791854_c6"}], ["input|c7|1560717-1562187|-|ctg1_1586|", 33, {"locus_tag": "WP_000287556.1", "blastscore": 956, "start": 2464167, "annotation": "aminoacyl-histidine_dipeptidase", "perc_ident": 99, "name": "IK9_RS12420", "strand": "-", "end": 2465636, "perc_coverage": 100.0, "evalue": 1.4e-276, "genecluster": "NZ_JH791854_c6"}], ["input|c7|1562398-1562788|+|ctg1_1587|", 34, {"locus_tag": "WP_000713863.1", "blastscore": 238, "start": 2465848, "annotation": "DUF1093_domain-containing_protein", "perc_ident": 94, "name": "IK9_RS12425", "strand": "+", "end": 2466237, "perc_coverage": 100.0, "evalue": 3e-61, "genecluster": "NZ_JH791854_c6"}], ["input|c7|1562806-1562983|-|ctg1_1588|", 35, {"locus_tag": "WP_000852629.1", "blastscore": 109, "start": 2466257, "annotation": "stage_II_sporulation_protein_SB", "perc_ident": 100, "name": "IK9_RS12430", "strand": "-", "end": 2466433, "perc_coverage": 100.0, "evalue": 1.3e-22, "genecluster": "NZ_JH791854_c6"}], ["input|c7|1563055-1563184|-|ctg1_1589|", 36, {"locus_tag": "WP_003275385.1", "blastscore": 78, "start": 2466506, "annotation": "hypothetical_protein", "perc_ident": 95, "name": "IK9_RS12435", "strand": "-", "end": 2466643, "perc_coverage": 100.0, "evalue": 1.7e-13, "genecluster": "NZ_JH791854_c6"}], ["input|c7|1563296-1564034|-|ctg1_1590|", 37, {"locus_tag": "WP_000624977.1", "blastscore": 467, "start": 2466747, "annotation": "stage_II_sporulation_protein_SA", "perc_ident": 98, "name": "IK9_RS12440", "strand": "-", "end": 2467484, "perc_coverage": 100.0, "evalue": 7.6e-130, "genecluster": "NZ_JH791854_c6"}], ["input|c7|1564272-1565010|-|ctg1_1591|", 38, {"locus_tag": "WP_000594152.1", "blastscore": 500, "start": 2467723, "annotation": "2,3-bisphosphoglycerate-dependent_phosphoglycerate_mutase", "perc_ident": 99, "name": "IK9_RS12445", "strand": "-", "end": 2468460, "perc_coverage": 100.0, "evalue": 1.1e-139, "genecluster": "NZ_JH791854_c6"}], ["input|c7|1565175-1565658|-|ctg1_1592|", 39, {"locus_tag": "WP_000191888.1", "blastscore": 315, "start": 2468627, "annotation": "MarR_family_transcriptional_regulator", "perc_ident": 98, "name": "IK9_RS12450", "strand": "-", "end": 2469109, "perc_coverage": 100.0, "evalue": 3.2e-84, "genecluster": "NZ_JH791854_c6"}], ["input|c7|1565930-1566755|+|ctg1_1593|", 40, {"locus_tag": "WP_033689139.1", "blastscore": 509, "start": 2469217, "annotation": "indolepyruvate_decarboxylase", "perc_ident": 92, "name": "IK9_RS12455", "strand": "+", "end": 2470902, "perc_coverage": 100.0, "evalue": 2.6e-142, "genecluster": "NZ_JH791854_c6"}]], "core_gene_hits": 3, "blast_score": 33003.0, "synteny_score": 20, "core_bonus": 3}], [{"cluster_type": "nrps", "accession": "NZ_CP016360", "tags": ["BA201_RS12785", "BA201_RS12790", "BA201_RS12795", "BA201_RS12800", "BA201_RS12805", "BA201_RS12810", "BA201_RS12815", "BA201_RS12820", "BA201_RS12825", "BA201_RS12830", "BA201_RS12835", "BA201_RS12840", "BA201_RS12845", "BA201_RS12850", "BA201_RS12855", "BA201_RS12860", "BA201_RS12865", "BA201_RS12870", "BA201_RS12875", "BA201_RS12880", "BA201_RS12885", "BA201_RS12890", "BA201_RS12895", "BA201_RS12900", "BA201_RS12905", "BA201_RS12910", "BA201_RS12915", "BA201_RS12920", "BA201_RS12925", "BA201_RS12930", "BA201_RS12935", "BA201_RS12940", "BA201_RS12945", "BA201_RS12950", "BA201_RS12955", "BA201_RS12960", "BA201_RS12965", "BA201_RS12970", "BA201_RS12975", "BA201_RS12980", "BA201_RS12985", "BA201_RS12990", "BA201_RS12995", "BA201_RS13000", "BA201_RS13005"], "description": "Bacillus cereus strain M13 chromosome, complete genome", "cluster_label": "c5", "proteins": ["WP_002025805.1", "WP_002025806.1", "WP_000191888.1", "WP_000594152.1", "WP_073339642.1", "WP_000624977.1", "WP_003275385.1", "WP_000852629.1", "WP_000713862.1", "WP_000287555.1", "WP_000678368.1", "WP_000517274.1", "WP_000827560.1", "WP_000397979.1", "WP_000842216.1", "WP_001032358.1", "WP_000347994.1", "WP_000876937.1", "WP_000677695.1", "WP_011110100.1", "WP_000858622.1", "WP_000180453.1", "WP_000503024.1", "WP_001255754.1", "WP_000701201.1", "WP_001172944.1", "WP_000383191.1", "WP_002025817.1", "BA201_RS12925", "WP_000655738.1", "WP_000470146.1", "WP_001987408.1", "WP_000680977.1", "BA201_RS12950", "BA201_RS12955", "WP_011110106.1", "WP_000844534.1", "WP_073339616.1", "WP_000331133.1", "BA201_RS12980", "WP_080517882.1", "WP_000532026.1", "WP_000520480.1", "WP_001038972.1", "WP_073340109.1"]}, {"hits": 27, "pairings": [["input|c7|1507454-1507961|-|ctg1_1558|", 5, {"locus_tag": "WP_000470146.1", "blastscore": 354, "start": 2435915, "annotation": "N-acetyltransferase", "perc_ident": 99, "name": "BA201_RS12935", "strand": "+", "end": 2436421, "perc_coverage": 100.0, "evalue": 5e-96, "genecluster": "NZ_CP016360_c5"}], ["input|c7|1508270-1508918|-|ctg1_1559|", 6, {"locus_tag": "WP_000655738.1", "blastscore": 410, "start": 2434962, "annotation": "hypothetical_protein", "perc_ident": 96, "name": "BA201_RS12930", "strand": "+", "end": 2435609, "perc_coverage": 100.0, "evalue": 1.3e-112, "genecluster": "NZ_CP016360_c5"}], ["input|c7|1519081-1519804|-|ctg1_1568|", 15, {"locus_tag": "WP_001172944.1", "blastscore": 436, "start": 2431434, "annotation": "thioesterase", "perc_ident": 88, "name": "BA201_RS12910", "strand": "+", "end": 2432156, "perc_coverage": 100.0, "evalue": 2.4e-120, "genecluster": "NZ_CP016360_c5"}], ["input|c7|1519790-1520417|-|ctg1_1569|", 16, {"locus_tag": "WP_000701201.1", "blastscore": 392, "start": 2430743, "annotation": "4'-phosphopantetheinyl_transferase", "perc_ident": 92, "name": "BA201_RS12905", "strand": "+", "end": 2431447, "perc_coverage": 100.0, "evalue": 3.5e-107, "genecluster": "NZ_CP016360_c5"}], ["input|c7|1520857-1535740|-|ctg1_1570|", 17, {"locus_tag": "WP_001255754.1", "blastscore": 9622, "start": 2415539, "annotation": "non-ribosomal_peptide_synthetase", "perc_ident": 96, "name": "BA201_RS12900", "strand": "+", "end": 2430421, "perc_coverage": 100.0, "evalue": 0.0, "genecluster": "NZ_CP016360_c5"}], ["input|c7|1520857-1535740|-|ctg1_1570|", 17, {"locus_tag": "WP_000503024.1", "blastscore": 2043, "start": 2409072, "annotation": "non-ribosomal_peptide_synthetase", "perc_ident": 51, "name": "BA201_RS12895", "strand": "+", "end": 2415542, "perc_coverage": 42.15725806451613, "evalue": 0.0, "genecluster": "NZ_CP016360_c5"}], ["input|c7|1535736-1542207|-|ctg1_1571|", 18, {"locus_tag": "WP_000503024.1", "blastscore": 4152, "start": 2409072, "annotation": "non-ribosomal_peptide_synthetase", "perc_ident": 96, "name": "BA201_RS12895", "strand": "+", "end": 2415542, "perc_coverage": 100.0, "evalue": 0.0, "genecluster": "NZ_CP016360_c5"}], ["input|c7|1535736-1542207|-|ctg1_1571|", 18, {"locus_tag": "WP_001255754.1", "blastscore": 2015, "start": 2415539, "annotation": "non-ribosomal_peptide_synthetase", "perc_ident": 51, "name": "BA201_RS12900", "strand": "+", "end": 2430421, "perc_coverage": 97.07792207792207, "evalue": 0.0, "genecluster": "NZ_CP016360_c5"}], ["input|c7|1542209-1546766|-|ctg1_1572|", 19, {"locus_tag": "WP_000180453.1", "blastscore": 2939, "start": 2404513, "annotation": "non-ribosomal_peptide_synthetase", "perc_ident": 96, "name": "BA201_RS12890", "strand": "+", "end": 2409069, "perc_coverage": 100.0, "evalue": 0.0, "genecluster": "NZ_CP016360_c5"}], ["input|c7|1542209-1546766|-|ctg1_1572|", 19, {"locus_tag": "WP_001255754.1", "blastscore": 1229, "start": 2415539, "annotation": "non-ribosomal_peptide_synthetase", "perc_ident": 46, "name": "BA201_RS12900", "strand": "+", "end": 2430421, "perc_coverage": 101.11989459815547, "evalue": 0.0, "genecluster": "NZ_CP016360_c5"}], ["input|c7|1542209-1546766|-|ctg1_1572|", 19, {"locus_tag": "WP_000503024.1", "blastscore": 659, "start": 2409072, "annotation": "non-ribosomal_peptide_synthetase", "perc_ident": 31, "name": "BA201_RS12895", "strand": "+", "end": 2415542, "perc_coverage": 96.24505928853755, "evalue": 6.5e-187, "genecluster": "NZ_CP016360_c5"}], ["input|c7|1546779-1548033|-|ctg1_1573|", 20, {"locus_tag": "WP_000858622.1", "blastscore": 794, "start": 2403246, "annotation": "MFS_transporter", "perc_ident": 99, "name": "BA201_RS12885", "strand": "+", "end": 2404499, "perc_coverage": 100.0, "evalue": 4.6e-228, "genecluster": "NZ_CP016360_c5"}], ["input|c7|1549101-1549692|-|ctg1_1574|", 21, {"locus_tag": "WP_011110100.1", "blastscore": 387, "start": 2401555, "annotation": "SGNH/GDSL_hydrolase_family_protein", "perc_ident": 95, "name": "BA201_RS12880", "strand": "+", "end": 2402187, "perc_coverage": 100.0, "evalue": 8e-106, "genecluster": "NZ_CP016360_c5"}], ["input|c7|1551500-1552814|-|ctg1_1576|", 23, {"locus_tag": "WP_000677695.1", "blastscore": 819, "start": 2399898, "annotation": "D-alanyl-D-alanine_carboxypeptidase", "perc_ident": 96, "name": "BA201_RS12875", "strand": "+", "end": 2401211, "perc_coverage": 100.0, "evalue": 1.8e-235, "genecluster": "NZ_CP016360_c5"}], ["input|c7|1553296-1553956|-|ctg1_1577|", 24, {"locus_tag": "WP_000876937.1", "blastscore": 452, "start": 2398764, "annotation": "antibiotic_acetyltransferase", "perc_ident": 97, "name": "BA201_RS12870", "strand": "+", "end": 2399423, "perc_coverage": 100.0, "evalue": 3e-125, "genecluster": "NZ_CP016360_c5"}], ["input|c7|1554208-1554967|-|ctg1_1578|", 25, {"locus_tag": "WP_000347994.1", "blastscore": 458, "start": 2397752, "annotation": "membrane_protein", "perc_ident": 99, "name": "BA201_RS12865", "strand": "+", "end": 2398510, "perc_coverage": 100.0, "evalue": 3.7e-127, "genecluster": "NZ_CP016360_c5"}], ["input|c7|1555034-1556285|-|ctg1_1579|", 26, {"locus_tag": "WP_001032358.1", "blastscore": 818, "start": 2396434, "annotation": "hypothetical_protein", "perc_ident": 95, "name": "BA201_RS12860", "strand": "+", "end": 2397684, "perc_coverage": 100.0, "evalue": 3e-235, "genecluster": "NZ_CP016360_c5"}], ["input|c7|1556896-1557175|-|ctg1_1580|", 27, {"locus_tag": "WP_000842216.1", "blastscore": 173, "start": 2395540, "annotation": "AbrB/MazE/SpoVT_family_DNA-binding_domain-containing_protein", "perc_ident": 98, "name": "BA201_RS12855", "strand": "+", "end": 2395818, "perc_coverage": 100.0, "evalue": 1.1e-41, "genecluster": "NZ_CP016360_c5"}], ["input|c7|1557315-1557549|-|ctg1_1581|", 28, {"locus_tag": "WP_000397979.1", "blastscore": 137, "start": 2394521, "annotation": "transcriptional_regulator", "perc_ident": 93, "name": "BA201_RS12850", "strand": "+", "end": 2395399, "perc_coverage": 98.7012987012987, "evalue": 5.7e-31, "genecluster": "NZ_CP016360_c5"}], ["input|c7|1557532-1558195|-|ctg1_1582|", 29, {"locus_tag": "WP_000397979.1", "blastscore": 420, "start": 2394521, "annotation": "transcriptional_regulator", "perc_ident": 98, "name": "BA201_RS12850", "strand": "+", "end": 2395399, "perc_coverage": 99.54545454545455, "evalue": 1.6e-115, "genecluster": "NZ_CP016360_c5"}], ["input|c7|1558572-1558824|+|ctg1_1583|", 30, {"locus_tag": "WP_000827560.1", "blastscore": 165, "start": 2393895, "annotation": "DNA-binding_response_regulator", "perc_ident": 96, "name": "BA201_RS12845", "strand": "-", "end": 2394146, "perc_coverage": 100.0, "evalue": 2.8e-39, "genecluster": "NZ_CP016360_c5"}], ["input|c7|1558964-1559570|-|ctg1_1584|", 31, {"locus_tag": "WP_000517274.1", "blastscore": 367, "start": 2393049, "annotation": "hypothetical_protein", "perc_ident": 96, "name": "BA201_RS12840", "strand": "+", "end": 2393651, "perc_coverage": 99.50248756218906, "evalue": 1.2e-99, "genecluster": "NZ_CP016360_c5"}], ["input|c7|1559595-1560405|-|ctg1_1585|", 32, {"locus_tag": "WP_000678368.1", "blastscore": 552, "start": 2392214, "annotation": "hypothetical_protein", "perc_ident": 97, "name": "BA201_RS12835", "strand": "+", "end": 2393023, "perc_coverage": 100.0, "evalue": 2.6e-155, "genecluster": "NZ_CP016360_c5"}], ["input|c7|1560717-1562187|-|ctg1_1586|", 33, {"locus_tag": "WP_000287555.1", "blastscore": 957, "start": 2390499, "annotation": "aminoacyl-histidine_dipeptidase", "perc_ident": 99, "name": "BA201_RS12830", "strand": "+", "end": 2391968, "perc_coverage": 100.0, "evalue": 4.9e-277, "genecluster": "NZ_CP016360_c5"}], ["input|c7|1562398-1562788|+|ctg1_1587|", 34, {"locus_tag": "WP_000713862.1", "blastscore": 240, "start": 2389898, "annotation": "DUF1093_domain-containing_protein", "perc_ident": 95, "name": "BA201_RS12825", "strand": "-", "end": 2390287, "perc_coverage": 100.0, "evalue": 8e-62, "genecluster": "NZ_CP016360_c5"}], ["input|c7|1562806-1562983|-|ctg1_1588|", 35, {"locus_tag": "WP_000852629.1", "blastscore": 109, "start": 2389702, "annotation": "stage_II_sporulation_protein_SB", "perc_ident": 100, "name": "BA201_RS12820", "strand": "+", "end": 2389878, "perc_coverage": 100.0, "evalue": 1.3e-22, "genecluster": "NZ_CP016360_c5"}], ["input|c7|1563055-1563184|-|ctg1_1589|", 36, {"locus_tag": "WP_003275385.1", "blastscore": 78, "start": 2389492, "annotation": "hypothetical_protein", "perc_ident": 95, "name": "BA201_RS12815", "strand": "+", "end": 2389629, "perc_coverage": 100.0, "evalue": 1.7e-13, "genecluster": "NZ_CP016360_c5"}], ["input|c7|1563296-1564034|-|ctg1_1590|", 37, {"locus_tag": "WP_000624977.1", "blastscore": 467, "start": 2388651, "annotation": "stage_II_sporulation_protein_SA", "perc_ident": 98, "name": "BA201_RS12810", "strand": "+", "end": 2389388, "perc_coverage": 100.0, "evalue": 7.6e-130, "genecluster": "NZ_CP016360_c5"}], ["input|c7|1564272-1565010|-|ctg1_1591|", 38, {"locus_tag": "WP_000594152.1", "blastscore": 500, "start": 2387675, "annotation": "2,3-bisphosphoglycerate-dependent_phosphoglycerate_mutase", "perc_ident": 99, "name": "BA201_RS12800", "strand": "+", "end": 2388412, "perc_coverage": 100.0, "evalue": 1.1e-139, "genecluster": "NZ_CP016360_c5"}], ["input|c7|1565175-1565658|-|ctg1_1592|", 39, {"locus_tag": "WP_000191888.1", "blastscore": 315, "start": 2387026, "annotation": "MarR_family_transcriptional_regulator", "perc_ident": 98, "name": "BA201_RS12795", "strand": "+", "end": 2387508, "perc_coverage": 100.0, "evalue": 3.2e-84, "genecluster": "NZ_CP016360_c5"}], ["input|c7|1565930-1566755|+|ctg1_1593|", 40, {"locus_tag": "WP_002025806.1", "blastscore": 517, "start": 2385233, "annotation": "indolepyruvate_decarboxylase", "perc_ident": 93, "name": "BA201_RS12790", "strand": "-", "end": 2386918, "perc_coverage": 100.0, "evalue": 1.2e-144, "genecluster": "NZ_CP016360_c5"}]], "core_gene_hits": 3, "blast_score": 32976.0, "synteny_score": 20, "core_bonus": 3}], [{"cluster_type": "nrps", "accession": "NZ_FQZW01000004", "tags": ["BUE25_RS13920", "BUE25_RS13925", "BUE25_RS13930", "BUE25_RS13935", "BUE25_RS13940", "BUE25_RS13945", "BUE25_RS13950", "BUE25_RS13955", "BUE25_RS13960", "BUE25_RS13965", "BUE25_RS13970", "BUE25_RS13975", "BUE25_RS13980", "BUE25_RS13985", "BUE25_RS13990", "BUE25_RS13995", "BUE25_RS14000", "BUE25_RS14005", "BUE25_RS14010", "BUE25_RS14015", "BUE25_RS14020", "BUE25_RS14025", "BUE25_RS14030", "BUE25_RS14035", "BUE25_RS14040", "BUE25_RS14045", "BUE25_RS14050", "BUE25_RS14055", "BUE25_RS14060", "BUE25_RS14065", "BUE25_RS14070", "BUE25_RS14075", "BUE25_RS14080", "BUE25_RS14085", "BUE25_RS14090", "BUE25_RS14095", "BUE25_RS30195", "BUE25_RS14100", "BUE25_RS14105", "BUE25_RS14110", "BUE25_RS14115", "BUE25_RS14120", "BUE25_RS14125", "BUE25_RS14130"], "description": "Bacillus sp. cl25, whole genome shotgun sequence", "cluster_label": "c7", "proteins": ["WP_002025805.1", "WP_002025806.1", "WP_000191888.1", "WP_000594152.1", "WP_073339642.1", "WP_000624977.1", "WP_003275385.1", "WP_000852629.1", "WP_000713862.1", "WP_000287555.1", "WP_000678368.1", "WP_073339611.1", "WP_000827560.1", "WP_000397979.1", "WP_000842216.1", "WP_001032358.1", "WP_000347994.1", "WP_000876937.1", "WP_000677695.1", "BUE25_RS14015", "WP_011110100.1", "WP_000858622.1", "WP_000180453.1", "WP_000503024.1", "WP_001255754.1", "WP_000701201.1", "WP_001172944.1", "WP_000383191.1", "WP_002025817.1", "BUE25_RS14065", "WP_000655738.1", "WP_000470146.1", "WP_001987408.1", "WP_000680977.1", "BUE25_RS14090", "BUE25_RS14095", "BUE25_RS30195", "WP_011110106.1", "WP_000844534.1", "WP_073339616.1", "WP_000331133.1", "BUE25_RS14120", "WP_080517882.1", "BUE25_RS14130"]}, {"hits": 27, "pairings": [["input|c7|1507454-1507961|-|ctg1_1558|", 5, {"locus_tag": "WP_000470146.1", "blastscore": 354, "start": 482764, "annotation": "N-acetyltransferase", "perc_ident": 99, "name": "BUE25_RS14075", "strand": "+", "end": 483270, "perc_coverage": 100.0, "evalue": 5e-96, "genecluster": "NZ_FQZW01000004_c7"}], ["input|c7|1508270-1508918|-|ctg1_1559|", 6, {"locus_tag": "WP_000655738.1", "blastscore": 410, "start": 481811, "annotation": "hypothetical_protein", "perc_ident": 96, "name": "BUE25_RS14070", "strand": "+", "end": 482458, "perc_coverage": 100.0, "evalue": 1.3e-112, "genecluster": "NZ_FQZW01000004_c7"}], ["input|c7|1519081-1519804|-|ctg1_1568|", 15, {"locus_tag": "WP_001172944.1", "blastscore": 436, "start": 478283, "annotation": "thioesterase", "perc_ident": 88, "name": "BUE25_RS14050", "strand": "+", "end": 479005, "perc_coverage": 100.0, "evalue": 2.4e-120, "genecluster": "NZ_FQZW01000004_c7"}], ["input|c7|1519790-1520417|-|ctg1_1569|", 16, {"locus_tag": "WP_000701201.1", "blastscore": 392, "start": 477592, "annotation": "4'-phosphopantetheinyl_transferase", "perc_ident": 92, "name": "BUE25_RS14045", "strand": "+", "end": 478296, "perc_coverage": 100.0, "evalue": 3.5e-107, "genecluster": "NZ_FQZW01000004_c7"}], ["input|c7|1520857-1535740|-|ctg1_1570|", 17, {"locus_tag": "WP_001255754.1", "blastscore": 9622, "start": 462388, "annotation": "non-ribosomal_peptide_synthetase", "perc_ident": 96, "name": "BUE25_RS14040", "strand": "+", "end": 477270, "perc_coverage": 100.0, "evalue": 0.0, "genecluster": "NZ_FQZW01000004_c7"}], ["input|c7|1520857-1535740|-|ctg1_1570|", 17, {"locus_tag": "WP_000503024.1", "blastscore": 2043, "start": 455921, "annotation": "non-ribosomal_peptide_synthetase", "perc_ident": 51, "name": "BUE25_RS14035", "strand": "+", "end": 462391, "perc_coverage": 42.15725806451613, "evalue": 0.0, "genecluster": "NZ_FQZW01000004_c7"}], ["input|c7|1535736-1542207|-|ctg1_1571|", 18, {"locus_tag": "WP_000503024.1", "blastscore": 4152, "start": 455921, "annotation": "non-ribosomal_peptide_synthetase", "perc_ident": 96, "name": "BUE25_RS14035", "strand": "+", "end": 462391, "perc_coverage": 100.0, "evalue": 0.0, "genecluster": "NZ_FQZW01000004_c7"}], ["input|c7|1535736-1542207|-|ctg1_1571|", 18, {"locus_tag": "WP_001255754.1", "blastscore": 2015, "start": 462388, "annotation": "non-ribosomal_peptide_synthetase", "perc_ident": 51, "name": "BUE25_RS14040", "strand": "+", "end": 477270, "perc_coverage": 97.07792207792207, "evalue": 0.0, "genecluster": "NZ_FQZW01000004_c7"}], ["input|c7|1542209-1546766|-|ctg1_1572|", 19, {"locus_tag": "WP_000180453.1", "blastscore": 2939, "start": 451362, "annotation": "non-ribosomal_peptide_synthetase", "perc_ident": 96, "name": "BUE25_RS14030", "strand": "+", "end": 455918, "perc_coverage": 100.0, "evalue": 0.0, "genecluster": "NZ_FQZW01000004_c7"}], ["input|c7|1542209-1546766|-|ctg1_1572|", 19, {"locus_tag": "WP_001255754.1", "blastscore": 1229, "start": 462388, "annotation": "non-ribosomal_peptide_synthetase", "perc_ident": 46, "name": "BUE25_RS14040", "strand": "+", "end": 477270, "perc_coverage": 101.11989459815547, "evalue": 0.0, "genecluster": "NZ_FQZW01000004_c7"}], ["input|c7|1542209-1546766|-|ctg1_1572|", 19, {"locus_tag": "WP_000503024.1", "blastscore": 659, "start": 455921, "annotation": "non-ribosomal_peptide_synthetase", "perc_ident": 31, "name": "BUE25_RS14035", "strand": "+", "end": 462391, "perc_coverage": 96.24505928853755, "evalue": 6.5e-187, "genecluster": "NZ_FQZW01000004_c7"}], ["input|c7|1546779-1548033|-|ctg1_1573|", 20, {"locus_tag": "WP_000858622.1", "blastscore": 794, "start": 450095, "annotation": "MFS_transporter", "perc_ident": 99, "name": "BUE25_RS14025", "strand": "+", "end": 451348, "perc_coverage": 100.0, "evalue": 4.6e-228, "genecluster": "NZ_FQZW01000004_c7"}], ["input|c7|1549101-1549692|-|ctg1_1574|", 21, {"locus_tag": "WP_011110100.1", "blastscore": 387, "start": 448404, "annotation": "SGNH/GDSL_hydrolase_family_protein", "perc_ident": 95, "name": "BUE25_RS14020", "strand": "+", "end": 449036, "perc_coverage": 100.0, "evalue": 8e-106, "genecluster": "NZ_FQZW01000004_c7"}], ["input|c7|1551500-1552814|-|ctg1_1576|", 23, {"locus_tag": "WP_000677695.1", "blastscore": 819, "start": 446747, "annotation": "D-alanyl-D-alanine_carboxypeptidase", "perc_ident": 96, "name": "BUE25_RS14010", "strand": "+", "end": 448060, "perc_coverage": 100.0, "evalue": 1.8e-235, "genecluster": "NZ_FQZW01000004_c7"}], ["input|c7|1553296-1553956|-|ctg1_1577|", 24, {"locus_tag": "WP_000876937.1", "blastscore": 452, "start": 445613, "annotation": "antibiotic_acetyltransferase", "perc_ident": 97, "name": "BUE25_RS14005", "strand": "+", "end": 446272, "perc_coverage": 100.0, "evalue": 3e-125, "genecluster": "NZ_FQZW01000004_c7"}], ["input|c7|1554208-1554967|-|ctg1_1578|", 25, {"locus_tag": "WP_000347994.1", "blastscore": 458, "start": 444601, "annotation": "membrane_protein", "perc_ident": 99, "name": "BUE25_RS14000", "strand": "+", "end": 445359, "perc_coverage": 100.0, "evalue": 3.7e-127, "genecluster": "NZ_FQZW01000004_c7"}], ["input|c7|1555034-1556285|-|ctg1_1579|", 26, {"locus_tag": "WP_001032358.1", "blastscore": 818, "start": 443283, "annotation": "hypothetical_protein", "perc_ident": 95, "name": "BUE25_RS13995", "strand": "+", "end": 444533, "perc_coverage": 100.0, "evalue": 3e-235, "genecluster": "NZ_FQZW01000004_c7"}], ["input|c7|1556896-1557175|-|ctg1_1580|", 27, {"locus_tag": "WP_000842216.1", "blastscore": 173, "start": 442389, "annotation": "AbrB/MazE/SpoVT_family_DNA-binding_domain-containing_protein", "perc_ident": 98, "name": "BUE25_RS13990", "strand": "+", "end": 442667, "perc_coverage": 100.0, "evalue": 1.1e-41, "genecluster": "NZ_FQZW01000004_c7"}], ["input|c7|1557315-1557549|-|ctg1_1581|", 28, {"locus_tag": "WP_000397979.1", "blastscore": 137, "start": 441370, "annotation": "transcriptional_regulator", "perc_ident": 93, "name": "BUE25_RS13985", "strand": "+", "end": 442248, "perc_coverage": 98.7012987012987, "evalue": 5.7e-31, "genecluster": "NZ_FQZW01000004_c7"}], ["input|c7|1557532-1558195|-|ctg1_1582|", 29, {"locus_tag": "WP_000397979.1", "blastscore": 420, "start": 441370, "annotation": "transcriptional_regulator", "perc_ident": 98, "name": "BUE25_RS13985", "strand": "+", "end": 442248, "perc_coverage": 99.54545454545455, "evalue": 1.6e-115, "genecluster": "NZ_FQZW01000004_c7"}], ["input|c7|1558572-1558824|+|ctg1_1583|", 30, {"locus_tag": "WP_000827560.1", "blastscore": 165, "start": 440744, "annotation": "DNA-binding_response_regulator", "perc_ident": 96, "name": "BUE25_RS13980", "strand": "-", "end": 440995, "perc_coverage": 100.0, "evalue": 2.8e-39, "genecluster": "NZ_FQZW01000004_c7"}], ["input|c7|1558964-1559570|-|ctg1_1584|", 31, {"locus_tag": "WP_073339611.1", "blastscore": 365, "start": 439898, "annotation": "hypothetical_protein", "perc_ident": 95, "name": "BUE25_RS13975", "strand": "+", "end": 440500, "perc_coverage": 99.50248756218906, "evalue": 3.4e-99, "genecluster": "NZ_FQZW01000004_c7"}], ["input|c7|1559595-1560405|-|ctg1_1585|", 32, {"locus_tag": "WP_000678368.1", "blastscore": 552, "start": 439063, "annotation": "hypothetical_protein", "perc_ident": 97, "name": "BUE25_RS13970", "strand": "+", "end": 439872, "perc_coverage": 100.0, "evalue": 2.6e-155, "genecluster": "NZ_FQZW01000004_c7"}], ["input|c7|1560717-1562187|-|ctg1_1586|", 33, {"locus_tag": "WP_000287555.1", "blastscore": 957, "start": 437348, "annotation": "aminoacyl-histidine_dipeptidase", "perc_ident": 99, "name": "BUE25_RS13965", "strand": "+", "end": 438817, "perc_coverage": 100.0, "evalue": 4.9e-277, "genecluster": "NZ_FQZW01000004_c7"}], ["input|c7|1562398-1562788|+|ctg1_1587|", 34, {"locus_tag": "WP_000713862.1", "blastscore": 240, "start": 436747, "annotation": "DUF1093_domain-containing_protein", "perc_ident": 95, "name": "BUE25_RS13960", "strand": "-", "end": 437136, "perc_coverage": 100.0, "evalue": 8e-62, "genecluster": "NZ_FQZW01000004_c7"}], ["input|c7|1562806-1562983|-|ctg1_1588|", 35, {"locus_tag": "WP_000852629.1", "blastscore": 109, "start": 436551, "annotation": "stage_II_sporulation_protein_SB", "perc_ident": 100, "name": "BUE25_RS13955", "strand": "+", "end": 436727, "perc_coverage": 100.0, "evalue": 1.3e-22, "genecluster": "NZ_FQZW01000004_c7"}], ["input|c7|1563055-1563184|-|ctg1_1589|", 36, {"locus_tag": "WP_003275385.1", "blastscore": 78, "start": 436341, "annotation": "hypothetical_protein", "perc_ident": 95, "name": "BUE25_RS13950", "strand": "+", "end": 436478, "perc_coverage": 100.0, "evalue": 1.7e-13, "genecluster": "NZ_FQZW01000004_c7"}], ["input|c7|1563296-1564034|-|ctg1_1590|", 37, {"locus_tag": "WP_000624977.1", "blastscore": 467, "start": 435500, "annotation": "stage_II_sporulation_protein_SA", "perc_ident": 98, "name": "BUE25_RS13945", "strand": "+", "end": 436237, "perc_coverage": 100.0, "evalue": 7.6e-130, "genecluster": "NZ_FQZW01000004_c7"}], ["input|c7|1564272-1565010|-|ctg1_1591|", 38, {"locus_tag": "WP_000594152.1", "blastscore": 500, "start": 434524, "annotation": "2,3-bisphosphoglycerate-dependent_phosphoglycerate_mutase", "perc_ident": 99, "name": "BUE25_RS13935", "strand": "+", "end": 435261, "perc_coverage": 100.0, "evalue": 1.1e-139, "genecluster": "NZ_FQZW01000004_c7"}], ["input|c7|1565175-1565658|-|ctg1_1592|", 39, {"locus_tag": "WP_000191888.1", "blastscore": 315, "start": 433875, "annotation": "MarR_family_transcriptional_regulator", "perc_ident": 98, "name": "BUE25_RS13930", "strand": "+", "end": 434357, "perc_coverage": 100.0, "evalue": 3.2e-84, "genecluster": "NZ_FQZW01000004_c7"}], ["input|c7|1565930-1566755|+|ctg1_1593|", 40, {"locus_tag": "WP_002025806.1", "blastscore": 517, "start": 432082, "annotation": "indolepyruvate_decarboxylase", "perc_ident": 93, "name": "BUE25_RS13925", "strand": "-", "end": 433767, "perc_coverage": 100.0, "evalue": 1.2e-144, "genecluster": "NZ_FQZW01000004_c7"}]], "core_gene_hits": 3, "blast_score": 32974.0, "synteny_score": 20, "core_bonus": 3}]]}, {"region_number": 8, "prefix": "general", "total_hits": 12139, "ranking": [[{"cluster_type": "nrps", "accession": "NZ_JH791865", "tags": ["IK7_RS16725", "IK7_RS16730", "IK7_RS16735", "IK7_RS16740", "IK7_RS16745", "IK7_RS16750", "IK7_RS16755", "IK7_RS16760", "IK7_RS16765", "IK7_RS16770", "IK7_RS16775", "IK7_RS16780", "IK7_RS16785", "IK7_RS16790", "IK7_RS16795", "IK7_RS16800", "IK7_RS16805", "IK7_RS16810", "IK7_RS16815", "IK7_RS16820", "IK7_RS16825", "IK7_RS16830", "IK7_RS16835", "IK7_RS16840", "IK7_RS16845", "IK7_RS33425", "IK7_RS16850", "IK7_RS16855", "IK7_RS16860", "IK7_RS16865", "IK7_RS16870", "IK7_RS16875", "IK7_RS16880", "IK7_RS16885", "IK7_RS16890", "IK7_RS16895", "IK7_RS16900", "IK7_RS16905", "IK7_RS16910", "IK7_RS16915", "IK7_RS16920", "IK7_RS16925"], "description": "Bacillus cereus VD156 supercont1.1, whole genome shotgun sequence", "cluster_label": "c5", "proteins": ["WP_001005207.1", "WP_000731104.1", "WP_001186112.1", "WP_000440631.1", "WP_000897851.1", "WP_000115831.1", "WP_000663059.1", "WP_003301143.1", "WP_000925183.1", "WP_000783516.1", "WP_001170894.1", "WP_000451045.1", "WP_000790911.1", "WP_000656269.1", "WP_000577283.1", "WP_001043905.1", "WP_000959123.1", "WP_000573006.1", "WP_000660203.1", "WP_000184059.1", "WP_001133924.1", "WP_001007252.1", "WP_000960121.1", "WP_001002077.1", "WP_001048430.1", "IK7_RS33425", "WP_000750120.1", "WP_003301155.1", "WP_000646581.1", "WP_000214801.1", "WP_001141665.1", "WP_001247460.1", "WP_000765144.1", "WP_000667346.1", "WP_001119404.1", "WP_000139783.1", "WP_000572360.1", "WP_000633344.1", "WP_000719409.1", "WP_000415987.1", "WP_000312639.1", "WP_000598123.1"]}, {"hits": 39, "pairings": [["input|c8|1631223-1632165|+|ctg1_1665|", 0, {"locus_tag": "WP_000731104.1", "blastscore": 625, "start": 3243395, "annotation": "hypothetical_protein", "perc_ident": 97, "name": "IK7_RS16730", "strand": "+", "end": 3244336, "perc_coverage": 100.0, "evalue": 3.7e-177, "genecluster": "NZ_JH791865_c5"}], ["input|c8|1632329-1633196|-|ctg1_1666|", 1, {"locus_tag": "WP_001186112.1", "blastscore": 568, "start": 3244483, "annotation": "Zn-dependent_hydrolase", "perc_ident": 96, "name": "IK7_RS16735", "strand": "-", "end": 3245349, "perc_coverage": 99.65277777777779, "evalue": 4.9e-160, "genecluster": "NZ_JH791865_c5"}], ["input|c8|1633351-1634089|+|ctg1_1667|", 2, {"locus_tag": "WP_000440631.1", "blastscore": 401, "start": 3245505, "annotation": "zinc_uptake_transporter", "perc_ident": 98, "name": "IK7_RS16740", "strand": "+", "end": 3246242, "perc_coverage": 100.0, "evalue": 5.2e-110, "genecluster": "NZ_JH791865_c5"}], ["input|c8|1634410-1636291|-|ctg1_1668|", 3, {"locus_tag": "WP_000897851.1", "blastscore": 1121, "start": 3246567, "annotation": "ABC_transporter_permease", "perc_ident": 96, "name": "IK7_RS16745", "strand": "-", "end": 3248447, "perc_coverage": 100.0, "evalue": 0.0, "genecluster": "NZ_JH791865_c5"}], ["input|c8|1636302-1637070|-|ctg1_1669|", 4, {"locus_tag": "WP_000115831.1", "blastscore": 485, "start": 3248459, "annotation": "ABC_transporter_ATP-binding_protein", "perc_ident": 99, "name": "IK7_RS16750", "strand": "-", "end": 3249226, "perc_coverage": 100.0, "evalue": 4.8e-135, "genecluster": "NZ_JH791865_c5"}], ["input|c8|1637319-1639242|-|ctg1_1670|", 5, {"locus_tag": "WP_000663059.1", "blastscore": 1250, "start": 3249476, "annotation": "threonine--tRNA_ligase", "perc_ident": 97, "name": "IK7_RS16755", "strand": "-", "end": 3251398, "perc_coverage": 100.0, "evalue": 0.0, "genecluster": "NZ_JH791865_c5"}], ["input|c8|1639890-1640655|-|ctg1_1671|", 6, {"locus_tag": "WP_003301143.1", "blastscore": 477, "start": 3251787, "annotation": "23S_rRNA_pseudouridine(2604)_synthase_RluF", "perc_ident": 99, "name": "IK7_RS16760", "strand": "-", "end": 3252503, "perc_coverage": 93.7007874015748, "evalue": 1.3e-132, "genecluster": "NZ_JH791865_c5"}], ["input|c8|1640784-1641405|-|ctg1_1672|", 7, {"locus_tag": "WP_000925183.1", "blastscore": 399, "start": 3252680, "annotation": "DUF4937_domain-containing_protein", "perc_ident": 91, "name": "IK7_RS16765", "strand": "-", "end": 3253300, "perc_coverage": 100.0, "evalue": 1.6e-109, "genecluster": "NZ_JH791865_c5"}], ["input|c8|1641801-1642104|-|ctg1_1673|", 8, {"locus_tag": "WP_000783516.1", "blastscore": 191, "start": 3253491, "annotation": "hypothetical_protein", "perc_ident": 92, "name": "IK7_RS16770", "strand": "-", "end": 3253829, "perc_coverage": 100.0, "evalue": 3.3e-47, "genecluster": "NZ_JH791865_c5"}], ["input|c8|1642278-1642854|+|ctg1_1674|", 9, {"locus_tag": "WP_001170894.1", "blastscore": 346, "start": 3253998, "annotation": "hypothetical_protein", "perc_ident": 93, "name": "IK7_RS16775", "strand": "+", "end": 3254573, "perc_coverage": 100.0, "evalue": 2e-93, "genecluster": "NZ_JH791865_c5"}], ["input|c8|1643290-1644658|+|ctg1_1675|", 10, {"locus_tag": "WP_000451045.1", "blastscore": 836, "start": 3255010, "annotation": "sodium:alanine_symporter_family_protein", "perc_ident": 98, "name": "IK7_RS16780", "strand": "+", "end": 3256377, "perc_coverage": 100.0, "evalue": 1.2e-240, "genecluster": "NZ_JH791865_c5"}], ["input|c8|1644884-1646078|+|ctg1_1676|", 11, {"locus_tag": "WP_000790911.1", "blastscore": 766, "start": 3256610, "annotation": "peptidase_S8", "perc_ident": 99, "name": "IK7_RS16785", "strand": "+", "end": 3257803, "perc_coverage": 100.0, "evalue": 1.3e-219, "genecluster": "NZ_JH791865_c5"}], ["input|c8|1646169-1646694|-|ctg1_1677|", 12, {"locus_tag": "WP_000656269.1", "blastscore": 341, "start": 3257904, "annotation": "diguanylate_cyclase", "perc_ident": 96, "name": "IK7_RS16790", "strand": "-", "end": 3258428, "perc_coverage": 100.0, "evalue": 4.5e-92, "genecluster": "NZ_JH791865_c5"}], ["input|c8|1646708-1647476|-|ctg1_1678|", 13, {"locus_tag": "WP_000577283.1", "blastscore": 512, "start": 3258443, "annotation": "DUF3891_domain-containing_protein", "perc_ident": 98, "name": "IK7_RS16795", "strand": "-", "end": 3259210, "perc_coverage": 100.0, "evalue": 2.8e-143, "genecluster": "NZ_JH791865_c5"}], ["input|c8|1647680-1647953|+|ctg1_1679|", 14, {"locus_tag": "WP_001043905.1", "blastscore": 168, "start": 3259415, "annotation": "HU_family_DNA-binding_protein", "perc_ident": 100, "name": "IK7_RS16800", "strand": "+", "end": 3259687, "perc_coverage": 100.0, "evalue": 2.7e-40, "genecluster": "NZ_JH791865_c5"}], ["input|c8|1647991-1648534|-|ctg1_1680|", 15, {"locus_tag": "WP_000959123.1", "blastscore": 362, "start": 3259728, "annotation": "hypothetical_protein", "perc_ident": 99, "name": "IK7_RS16805", "strand": "-", "end": 3260270, "perc_coverage": 100.0, "evalue": 3.3e-98, "genecluster": "NZ_JH791865_c5"}], ["input|c8|1648558-1649308|-|ctg1_1681|", 16, {"locus_tag": "WP_000573006.1", "blastscore": 480, "start": 3260296, "annotation": "4'-phosphopantetheinyl_transferase", "perc_ident": 96, "name": "IK7_RS16810", "strand": "-", "end": 3261045, "perc_coverage": 100.0, "evalue": 8.9e-134, "genecluster": "NZ_JH791865_c5"}], ["input|c8|1649365-1650796|-|ctg1_1682|", 17, {"locus_tag": "WP_000660203.1", "blastscore": 877, "start": 3261103, "annotation": "MFS_transporter", "perc_ident": 98, "name": "IK7_RS16815", "strand": "-", "end": 3262533, "perc_coverage": 100.0, "evalue": 6.2e-253, "genecluster": "NZ_JH791865_c5"}], ["input|c8|1650795-1651020|-|ctg1_1683|", 18, {"locus_tag": "WP_000184059.1", "blastscore": 158, "start": 3262533, "annotation": "MbtH_family_protein", "perc_ident": 96, "name": "IK7_RS16820", "strand": "-", "end": 3262757, "perc_coverage": 100.0, "evalue": 3.9e-37, "genecluster": "NZ_JH791865_c5"}], ["input|c8|1651016-1658174|-|ctg1_1684|", 19, {"locus_tag": "WP_001133924.1", "blastscore": 4619, "start": 3262754, "annotation": "non-ribosomal_peptide_synthetase", "perc_ident": 97, "name": "IK7_RS16825", "strand": "-", "end": 3269911, "perc_coverage": 100.0, "evalue": 0.0, "genecluster": "NZ_JH791865_c5"}], ["input|c8|1658207-1659101|-|ctg1_1685|", 20, {"locus_tag": "WP_001007252.1", "blastscore": 587, "start": 3269945, "annotation": "isochorismatase", "perc_ident": 97, "name": "IK7_RS16830", "strand": "-", "end": 3270838, "perc_coverage": 100.0, "evalue": 6.1e-166, "genecluster": "NZ_JH791865_c5"}], ["input|c8|1659125-1660742|-|ctg1_1686|", 21, {"locus_tag": "WP_000960121.1", "blastscore": 1042, "start": 3270863, "annotation": "(2,3-dihydroxybenzoyl)adenylate_synthase", "perc_ident": 97, "name": "IK7_RS16835", "strand": "-", "end": 3272479, "perc_coverage": 100.0, "evalue": 1.7e-302, "genecluster": "NZ_JH791865_c5"}], ["input|c8|1660754-1661954|-|ctg1_1687|", 22, {"locus_tag": "WP_001002077.1", "blastscore": 767, "start": 3272492, "annotation": "isochorismate_synthase_EntC", "perc_ident": 98, "name": "IK7_RS16840", "strand": "-", "end": 3273691, "perc_coverage": 100.0, "evalue": 7.6e-220, "genecluster": "NZ_JH791865_c5"}], ["input|c8|1661979-1662765|-|ctg1_1688|", 23, {"locus_tag": "WP_001048430.1", "blastscore": 496, "start": 3273717, "annotation": "2,3-dihydro-2,3-dihydroxybenzoate_dehydrogenase", "perc_ident": 98, "name": "IK7_RS16845", "strand": "-", "end": 3274502, "perc_coverage": 100.0, "evalue": 2.1e-138, "genecluster": "NZ_JH791865_c5"}], ["input|c8|1663409-1664612|-|ctg1_1689|", 24, {"locus_tag": "WP_000750120.1", "blastscore": 741, "start": 3275117, "annotation": "MFS_transporter", "perc_ident": 99, "name": "IK7_RS16850", "strand": "-", "end": 3276319, "perc_coverage": 100.0, "evalue": 5.9e-212, "genecluster": "NZ_JH791865_c5"}], ["input|c8|1665078-1665264|+|ctg1_1690|", 25, {"locus_tag": "WP_000646581.1", "blastscore": 122, "start": 3276778, "annotation": "DUF2187_domain-containing_protein", "perc_ident": 98, "name": "IK7_RS16860", "strand": "+", "end": 3276963, "perc_coverage": 100.0, "evalue": 2e-26, "genecluster": "NZ_JH791865_c5"}], ["input|c8|1665322-1665703|-|ctg1_1691|", 26, {"locus_tag": "WP_000214801.1", "blastscore": 191, "start": 3277022, "annotation": "ArsR_family_transcriptional_regulator", "perc_ident": 100, "name": "IK7_RS16865", "strand": "-", "end": 3277321, "perc_coverage": 78.57142857142857, "evalue": 5.4e-47, "genecluster": "NZ_JH791865_c5"}], ["input|c8|1665957-1666131|+|ctg1_1692|", 27, {"locus_tag": "WP_001141665.1", "blastscore": 98, "start": 3277779, "annotation": "hypothetical_protein", "perc_ident": 88, "name": "IK7_RS16870", "strand": "+", "end": 3277952, "perc_coverage": 100.0, "evalue": 2.2e-19, "genecluster": "NZ_JH791865_c5"}], ["input|c8|1666236-1669326|-|ctg1_1693|", 28, {"locus_tag": "WP_001247460.1", "blastscore": 1551, "start": 3278053, "annotation": "SMC_family_ATPase", "perc_ident": 92, "name": "IK7_RS16875", "strand": "-", "end": 3281142, "perc_coverage": 100.0, "evalue": 0.0, "genecluster": "NZ_JH791865_c5"}], ["input|c8|1669322-1670480|-|ctg1_1694|", 29, {"locus_tag": "WP_000765144.1", "blastscore": 752, "start": 3281139, "annotation": "exonuclease_SbcCD_subunit_D", "perc_ident": 98, "name": "IK7_RS16880", "strand": "-", "end": 3282296, "perc_coverage": 100.0, "evalue": 1.9e-215, "genecluster": "NZ_JH791865_c5"}], ["input|c8|1670495-1670735|-|ctg1_1695|", 30, {"locus_tag": "WP_000667346.1", "blastscore": 158, "start": 3282312, "annotation": "DUF2584_domain-containing_protein", "perc_ident": 99, "name": "IK7_RS16885", "strand": "-", "end": 3282551, "perc_coverage": 100.0, "evalue": 4.2e-37, "genecluster": "NZ_JH791865_c5"}], ["input|c8|1670919-1671177|-|ctg1_1696|", 31, {"locus_tag": "WP_001119404.1", "blastscore": 160, "start": 3282736, "annotation": "hypothetical_protein", "perc_ident": 100, "name": "IK7_RS16890", "strand": "-", "end": 3282993, "perc_coverage": 100.0, "evalue": 9.1e-38, "genecluster": "NZ_JH791865_c5"}], ["input|c8|1671507-1672563|+|ctg1_1697|", 32, {"locus_tag": "WP_000139783.1", "blastscore": 685, "start": 3283323, "annotation": "enoyl-CoA_hydratase/isomerase_family_protein", "perc_ident": 98, "name": "IK7_RS16895", "strand": "+", "end": 3284378, "perc_coverage": 100.0, "evalue": 3.3e-195, "genecluster": "NZ_JH791865_c5"}], ["input|c8|1672814-1673447|+|ctg1_1698|", 33, {"locus_tag": "WP_000572360.1", "blastscore": 382, "start": 3284631, "annotation": "LysE_family_translocator", "perc_ident": 94, "name": "IK7_RS16900", "strand": "+", "end": 3285263, "perc_coverage": 100.0, "evalue": 3.6e-104, "genecluster": "NZ_JH791865_c5"}], ["input|c8|1673518-1674979|-|ctg1_1699|", 34, {"locus_tag": "WP_000633344.1", "blastscore": 966, "start": 3285334, "annotation": "methylmalonate-semialdehyde_dehydrogenase_(CoA_acylating)", "perc_ident": 100, "name": "IK7_RS16905", "strand": "-", "end": 3286794, "perc_coverage": 100.0, "evalue": 1e-279, "genecluster": "NZ_JH791865_c5"}], ["input|c8|1675001-1675892|-|ctg1_1700|", 35, {"locus_tag": "WP_000719409.1", "blastscore": 573, "start": 3286817, "annotation": "NAD(P)-dependent_oxidoreductase", "perc_ident": 99, "name": "IK7_RS16910", "strand": "-", "end": 3287707, "perc_coverage": 100.0, "evalue": 1.2e-161, "genecluster": "NZ_JH791865_c5"}], ["input|c8|1675908-1677618|-|ctg1_1701|", 36, {"locus_tag": "WP_000415987.1", "blastscore": 1082, "start": 3287724, "annotation": "acyl-CoA_dehydrogenase", "perc_ident": 99, "name": "IK7_RS16915", "strand": "-", "end": 3289433, "perc_coverage": 100.0, "evalue": 0.0, "genecluster": "NZ_JH791865_c5"}], ["input|c8|1677771-1678680|-|ctg1_1702|", 37, {"locus_tag": "WP_000312639.1", "blastscore": 572, "start": 3289586, "annotation": "methylisocitrate_lyase", "perc_ident": 99, "name": "IK7_RS16920", "strand": "-", "end": 3290494, "perc_coverage": 100.0, "evalue": 3.6e-161, "genecluster": "NZ_JH791865_c5"}], ["input|c8|1678698-1680135|-|ctg1_1703|", 38, {"locus_tag": "WP_000598123.1", "blastscore": 961, "start": 3290514, "annotation": "2-methylcitrate_dehydratase", "perc_ident": 100, "name": "IK7_RS16925", "strand": "-", "end": 3291950, "perc_coverage": 100.0, "evalue": 3.3e-278, "genecluster": "NZ_JH791865_c5"}]], "core_gene_hits": 2, "blast_score": 26868.0, "synteny_score": 40, "core_bonus": 3}], [{"cluster_type": "nrps", "accession": "NZ_JH792025", "tags": ["IIA_RS10790", "IIA_RS10795", "IIA_RS10800", "IIA_RS10805", "IIA_RS10810", "IIA_RS10815", "IIA_RS10820", "IIA_RS10825", "IIA_RS10830", "IIA_RS10835", "IIA_RS10840", "IIA_RS10845", "IIA_RS10850", "IIA_RS10855", "IIA_RS10860", "IIA_RS10865", "IIA_RS31305", "IIA_RS10870", "IIA_RS10875", "IIA_RS10880", "IIA_RS10885", "IIA_RS10890", "IIA_RS10895", "IIA_RS10900", "IIA_RS10905", "IIA_RS10910", "IIA_RS10915", "IIA_RS10920", "IIA_RS10925", "IIA_RS10930", "IIA_RS10935", "IIA_RS10940", "IIA_RS10945", "IIA_RS10950", "IIA_RS10955", "IIA_RS10960", "IIA_RS10965", "IIA_RS10970", "IIA_RS10975", "IIA_RS10980", "IIA_RS10985"], "description": "Bacillus cereus VD014 supercont1.1, whole genome shotgun sequence", "cluster_label": "c4", "proteins": ["WP_000598123.1", "WP_000312639.1", "WP_000415986.1", "WP_000719411.1", "WP_000633343.1", "WP_000572334.1", "WP_000134923.1", "WP_001119404.1", "WP_000667346.1", "WP_000765164.1", "WP_001247456.1", "WP_001141665.1", "WP_000214801.1", "WP_000646581.1", "WP_003301155.1", "WP_000750122.1", "WP_080345795.1", "WP_001048439.1", "WP_001002065.1", "WP_000960122.1", "WP_001007259.1", "WP_001133925.1", "WP_000184059.1", "WP_000660201.1", "WP_000573001.1", "WP_000959128.1", "WP_001043905.1", "WP_000577280.1", "WP_000656270.1", "WP_000790911.1", "WP_000451046.1", "WP_001170893.1", "WP_033672598.1", "WP_000925182.1", "WP_003301143.1", "WP_000663058.1", "WP_001275722.1", "WP_000897849.1", "WP_000440621.1", "WP_001186125.1", "WP_000731106.1"]}, {"hits": 39, "pairings": [["input|c8|1631223-1632165|+|ctg1_1665|", 0, {"locus_tag": "WP_000731106.1", "blastscore": 627, "start": 2152270, "annotation": "hypothetical_protein", "perc_ident": 97, "name": "IIA_RS10985", "strand": "-", "end": 2153211, "perc_coverage": 99.68051118210862, "evalue": 7.4e-178, "genecluster": "NZ_JH792025_c4"}], ["input|c8|1632329-1633196|-|ctg1_1666|", 1, {"locus_tag": "WP_001186125.1", "blastscore": 561, "start": 2151257, "annotation": "Zn-dependent_hydrolase", "perc_ident": 96, "name": "IIA_RS10980", "strand": "+", "end": 2152123, "perc_coverage": 99.65277777777779, "evalue": 7.8e-158, "genecluster": "NZ_JH792025_c4"}], ["input|c8|1633351-1634089|+|ctg1_1667|", 2, {"locus_tag": "WP_000440621.1", "blastscore": 401, "start": 2150364, "annotation": "zinc_uptake_transporter", "perc_ident": 98, "name": "IIA_RS10975", "strand": "-", "end": 2151101, "perc_coverage": 100.0, "evalue": 8.8e-110, "genecluster": "NZ_JH792025_c4"}], ["input|c8|1634410-1636291|-|ctg1_1668|", 3, {"locus_tag": "WP_000897849.1", "blastscore": 1143, "start": 2148159, "annotation": "ABC_transporter_permease", "perc_ident": 99, "name": "IIA_RS10970", "strand": "+", "end": 2150039, "perc_coverage": 100.0, "evalue": 0.0, "genecluster": "NZ_JH792025_c4"}], ["input|c8|1636302-1637070|-|ctg1_1669|", 4, {"locus_tag": "WP_001275722.1", "blastscore": 485, "start": 2147380, "annotation": "ABC_transporter_ATP-binding_protein", "perc_ident": 99, "name": "IIA_RS10965", "strand": "+", "end": 2148147, "perc_coverage": 100.0, "evalue": 4.8e-135, "genecluster": "NZ_JH792025_c4"}], ["input|c8|1637319-1639242|-|ctg1_1670|", 5, {"locus_tag": "WP_000663058.1", "blastscore": 1248, "start": 2145187, "annotation": "threonine--tRNA_ligase", "perc_ident": 97, "name": "IIA_RS10960", "strand": "+", "end": 2147106, "perc_coverage": 99.84375, "evalue": 0.0, "genecluster": "NZ_JH792025_c4"}], ["input|c8|1639890-1640655|-|ctg1_1671|", 6, {"locus_tag": "WP_003301143.1", "blastscore": 477, "start": 2144082, "annotation": "23S_rRNA_pseudouridine(2604)_synthase_RluF", "perc_ident": 99, "name": "IIA_RS10955", "strand": "+", "end": 2144798, "perc_coverage": 93.7007874015748, "evalue": 1.3e-132, "genecluster": "NZ_JH792025_c4"}], ["input|c8|1640784-1641405|-|ctg1_1672|", 7, {"locus_tag": "WP_000925182.1", "blastscore": 398, "start": 2143285, "annotation": "DUF4937_domain-containing_protein", "perc_ident": 90, "name": "IIA_RS10950", "strand": "+", "end": 2143905, "perc_coverage": 100.0, "evalue": 3.7e-109, "genecluster": "NZ_JH792025_c4"}], ["input|c8|1641801-1642104|-|ctg1_1673|", 8, {"locus_tag": "WP_033672598.1", "blastscore": 195, "start": 2142755, "annotation": "hypothetical_protein", "perc_ident": 93, "name": "IIA_RS10945", "strand": "+", "end": 2143093, "perc_coverage": 100.0, "evalue": 3e-48, "genecluster": "NZ_JH792025_c4"}], ["input|c8|1642278-1642854|+|ctg1_1674|", 9, {"locus_tag": "WP_001170893.1", "blastscore": 349, "start": 2142012, "annotation": "hypothetical_protein", "perc_ident": 94, "name": "IIA_RS10940", "strand": "-", "end": 2142587, "perc_coverage": 100.0, "evalue": 1.8e-94, "genecluster": "NZ_JH792025_c4"}], ["input|c8|1643290-1644658|+|ctg1_1675|", 10, {"locus_tag": "WP_000451046.1", "blastscore": 836, "start": 2140208, "annotation": "sodium:alanine_symporter_family_protein", "perc_ident": 98, "name": "IIA_RS10935", "strand": "-", "end": 2141575, "perc_coverage": 100.0, "evalue": 1.2e-240, "genecluster": "NZ_JH792025_c4"}], ["input|c8|1644884-1646078|+|ctg1_1676|", 11, {"locus_tag": "WP_000790911.1", "blastscore": 766, "start": 2138782, "annotation": "peptidase_S8", "perc_ident": 99, "name": "IIA_RS10930", "strand": "-", "end": 2139975, "perc_coverage": 100.0, "evalue": 1.3e-219, "genecluster": "NZ_JH792025_c4"}], ["input|c8|1646169-1646694|-|ctg1_1677|", 12, {"locus_tag": "WP_000656270.1", "blastscore": 344, "start": 2138157, "annotation": "diguanylate_cyclase", "perc_ident": 97, "name": "IIA_RS10925", "strand": "+", "end": 2138681, "perc_coverage": 100.0, "evalue": 9.1e-93, "genecluster": "NZ_JH792025_c4"}], ["input|c8|1646708-1647476|-|ctg1_1678|", 13, {"locus_tag": "WP_000577280.1", "blastscore": 508, "start": 2137375, "annotation": "DUF3891_domain-containing_protein", "perc_ident": 98, "name": "IIA_RS10920", "strand": "+", "end": 2138142, "perc_coverage": 100.0, "evalue": 4.1e-142, "genecluster": "NZ_JH792025_c4"}], ["input|c8|1647680-1647953|+|ctg1_1679|", 14, {"locus_tag": "WP_001043905.1", "blastscore": 168, "start": 2136898, "annotation": "HU_family_DNA-binding_protein", "perc_ident": 100, "name": "IIA_RS10915", "strand": "-", "end": 2137170, "perc_coverage": 100.0, "evalue": 2.7e-40, "genecluster": "NZ_JH792025_c4"}], ["input|c8|1647991-1648534|-|ctg1_1680|", 15, {"locus_tag": "WP_000959128.1", "blastscore": 361, "start": 2136315, "annotation": "hypothetical_protein", "perc_ident": 99, "name": "IIA_RS10910", "strand": "+", "end": 2136857, "perc_coverage": 100.0, "evalue": 5.7e-98, "genecluster": "NZ_JH792025_c4"}], ["input|c8|1648558-1649308|-|ctg1_1681|", 16, {"locus_tag": "WP_000573001.1", "blastscore": 483, "start": 2135540, "annotation": "4'-phosphopantetheinyl_transferase", "perc_ident": 96, "name": "IIA_RS10905", "strand": "+", "end": 2136289, "perc_coverage": 100.0, "evalue": 1.8e-134, "genecluster": "NZ_JH792025_c4"}], ["input|c8|1649365-1650796|-|ctg1_1682|", 17, {"locus_tag": "WP_000660201.1", "blastscore": 877, "start": 2134052, "annotation": "MFS_transporter", "perc_ident": 98, "name": "IIA_RS10900", "strand": "+", "end": 2135482, "perc_coverage": 100.0, "evalue": 8.1e-253, "genecluster": "NZ_JH792025_c4"}], ["input|c8|1650795-1651020|-|ctg1_1683|", 18, {"locus_tag": "WP_000184059.1", "blastscore": 158, "start": 2133828, "annotation": "MbtH_family_protein", "perc_ident": 96, "name": "IIA_RS10895", "strand": "+", "end": 2134052, "perc_coverage": 100.0, "evalue": 3.9e-37, "genecluster": "NZ_JH792025_c4"}], ["input|c8|1651016-1658174|-|ctg1_1684|", 19, {"locus_tag": "WP_001133925.1", "blastscore": 4632, "start": 2126674, "annotation": "non-ribosomal_peptide_synthetase", "perc_ident": 97, "name": "IIA_RS10890", "strand": "+", "end": 2133831, "perc_coverage": 100.0, "evalue": 0.0, "genecluster": "NZ_JH792025_c4"}], ["input|c8|1658207-1659101|-|ctg1_1685|", 20, {"locus_tag": "WP_001007259.1", "blastscore": 592, "start": 2125747, "annotation": "isochorismatase", "perc_ident": 98, "name": "IIA_RS10885", "strand": "+", "end": 2126640, "perc_coverage": 100.0, "evalue": 1.9e-167, "genecluster": "NZ_JH792025_c4"}], ["input|c8|1659125-1660742|-|ctg1_1686|", 21, {"locus_tag": "WP_000960122.1", "blastscore": 1043, "start": 2124106, "annotation": "(2,3-dihydroxybenzoyl)adenylate_synthase", "perc_ident": 97, "name": "IIA_RS10880", "strand": "+", "end": 2125722, "perc_coverage": 100.0, "evalue": 7.4e-303, "genecluster": "NZ_JH792025_c4"}], ["input|c8|1660754-1661954|-|ctg1_1687|", 22, {"locus_tag": "WP_001002065.1", "blastscore": 762, "start": 2122894, "annotation": "isochorismate_synthase_EntC", "perc_ident": 97, "name": "IIA_RS10875", "strand": "+", "end": 2124093, "perc_coverage": 100.0, "evalue": 2.4e-218, "genecluster": "NZ_JH792025_c4"}], ["input|c8|1661979-1662765|-|ctg1_1688|", 23, {"locus_tag": "WP_001048439.1", "blastscore": 488, "start": 2122083, "annotation": "2,3-dihydro-2,3-dihydroxybenzoate_dehydrogenase", "perc_ident": 97, "name": "IIA_RS10870", "strand": "+", "end": 2122868, "perc_coverage": 100.0, "evalue": 4.5e-136, "genecluster": "NZ_JH792025_c4"}], ["input|c8|1663409-1664612|-|ctg1_1689|", 24, {"locus_tag": "WP_000750122.1", "blastscore": 740, "start": 2120252, "annotation": "MFS_transporter", "perc_ident": 99, "name": "IIA_RS10865", "strand": "+", "end": 2121454, "perc_coverage": 100.0, "evalue": 1e-211, "genecluster": "NZ_JH792025_c4"}], ["input|c8|1665078-1665264|+|ctg1_1690|", 25, {"locus_tag": "WP_000646581.1", "blastscore": 122, "start": 2119608, "annotation": "DUF2187_domain-containing_protein", "perc_ident": 98, "name": "IIA_RS10855", "strand": "-", "end": 2119793, "perc_coverage": 100.0, "evalue": 2e-26, "genecluster": "NZ_JH792025_c4"}], ["input|c8|1665322-1665703|-|ctg1_1691|", 26, {"locus_tag": "WP_000214801.1", "blastscore": 191, "start": 2119250, "annotation": "ArsR_family_transcriptional_regulator", "perc_ident": 100, "name": "IIA_RS10850", "strand": "+", "end": 2119549, "perc_coverage": 78.57142857142857, "evalue": 5.4e-47, "genecluster": "NZ_JH792025_c4"}], ["input|c8|1665957-1666131|+|ctg1_1692|", 27, {"locus_tag": "WP_001141665.1", "blastscore": 98, "start": 2118619, "annotation": "hypothetical_protein", "perc_ident": 88, "name": "IIA_RS10845", "strand": "-", "end": 2118792, "perc_coverage": 100.0, "evalue": 2.2e-19, "genecluster": "NZ_JH792025_c4"}], ["input|c8|1666236-1669326|-|ctg1_1693|", 28, {"locus_tag": "WP_001247456.1", "blastscore": 1488, "start": 2115429, "annotation": "SMC_family_ATPase", "perc_ident": 87, "name": "IIA_RS10840", "strand": "+", "end": 2118518, "perc_coverage": 100.0, "evalue": 0.0, "genecluster": "NZ_JH792025_c4"}], ["input|c8|1669322-1670480|-|ctg1_1694|", 29, {"locus_tag": "WP_000765164.1", "blastscore": 754, "start": 2114275, "annotation": "exonuclease_SbcCD_subunit_D", "perc_ident": 98, "name": "IIA_RS10835", "strand": "+", "end": 2115432, "perc_coverage": 100.0, "evalue": 6.4e-216, "genecluster": "NZ_JH792025_c4"}], ["input|c8|1670495-1670735|-|ctg1_1695|", 30, {"locus_tag": "WP_000667346.1", "blastscore": 158, "start": 2114020, "annotation": "DUF2584_domain-containing_protein", "perc_ident": 99, "name": "IIA_RS10830", "strand": "+", "end": 2114259, "perc_coverage": 100.0, "evalue": 4.2e-37, "genecluster": "NZ_JH792025_c4"}], ["input|c8|1670919-1671177|-|ctg1_1696|", 31, {"locus_tag": "WP_001119404.1", "blastscore": 160, "start": 2113578, "annotation": "hypothetical_protein", "perc_ident": 100, "name": "IIA_RS10825", "strand": "+", "end": 2113835, "perc_coverage": 100.0, "evalue": 9.1e-38, "genecluster": "NZ_JH792025_c4"}], ["input|c8|1671507-1672563|+|ctg1_1697|", 32, {"locus_tag": "WP_000134923.1", "blastscore": 690, "start": 2112193, "annotation": "enoyl-CoA_hydratase/isomerase_family_protein", "perc_ident": 98, "name": "IIA_RS10820", "strand": "-", "end": 2113248, "perc_coverage": 100.0, "evalue": 1e-196, "genecluster": "NZ_JH792025_c4"}], ["input|c8|1672814-1673447|+|ctg1_1698|", 33, {"locus_tag": "WP_000572334.1", "blastscore": 384, "start": 2111307, "annotation": "LysE_family_translocator", "perc_ident": 95, "name": "IIA_RS10815", "strand": "-", "end": 2111939, "perc_coverage": 100.0, "evalue": 5.6e-105, "genecluster": "NZ_JH792025_c4"}], ["input|c8|1673518-1674979|-|ctg1_1699|", 34, {"locus_tag": "WP_000633343.1", "blastscore": 964, "start": 2109776, "annotation": "methylmalonate-semialdehyde_dehydrogenase_(CoA_acylating)", "perc_ident": 99, "name": "IIA_RS10810", "strand": "+", "end": 2111236, "perc_coverage": 100.0, "evalue": 4e-279, "genecluster": "NZ_JH792025_c4"}], ["input|c8|1675001-1675892|-|ctg1_1700|", 35, {"locus_tag": "WP_000719411.1", "blastscore": 574, "start": 2108863, "annotation": "NAD(P)-dependent_oxidoreductase", "perc_ident": 99, "name": "IIA_RS10805", "strand": "+", "end": 2109753, "perc_coverage": 100.0, "evalue": 5.4e-162, "genecluster": "NZ_JH792025_c4"}], ["input|c8|1675908-1677618|-|ctg1_1701|", 36, {"locus_tag": "WP_000415986.1", "blastscore": 1081, "start": 2107137, "annotation": "acyl-CoA_dehydrogenase", "perc_ident": 98, "name": "IIA_RS10800", "strand": "+", "end": 2108846, "perc_coverage": 100.0, "evalue": 0.0, "genecluster": "NZ_JH792025_c4"}], ["input|c8|1677771-1678680|-|ctg1_1702|", 37, {"locus_tag": "WP_000312639.1", "blastscore": 572, "start": 2106076, "annotation": "methylisocitrate_lyase", "perc_ident": 99, "name": "IIA_RS10795", "strand": "+", "end": 2106984, "perc_coverage": 100.0, "evalue": 3.6e-161, "genecluster": "NZ_JH792025_c4"}], ["input|c8|1678698-1680135|-|ctg1_1703|", 38, {"locus_tag": "WP_000598123.1", "blastscore": 961, "start": 2104620, "annotation": "2-methylcitrate_dehydratase", "perc_ident": 100, "name": "IIA_RS10790", "strand": "+", "end": 2106056, "perc_coverage": 100.0, "evalue": 3.3e-278, "genecluster": "NZ_JH792025_c4"}]], "core_gene_hits": 2, "blast_score": 26839.0, "synteny_score": 40, "core_bonus": 3}], [{"cluster_type": "nrps", "accession": "NZ_CM000756", "tags": ["BTHUR0011_RS10575", "BTHUR0011_RS10580", "BTHUR0011_RS10585", "BTHUR0011_RS10590", "BTHUR0011_RS10595", "BTHUR0011_RS10600", "BTHUR0011_RS10605", "BTHUR0011_RS10610", "BTHUR0011_RS10615", "BTHUR0011_RS10620", "BTHUR0011_RS10625", "BTHUR0011_RS10630", "BTHUR0011_RS10635", "BTHUR0011_RS10640", "BTHUR0011_RS10645", "BTHUR0011_RS10650", "BTHUR0011_RS10655", "BTHUR0011_RS10660", "BTHUR0011_RS10665", "BTHUR0011_RS10670", "BTHUR0011_RS10675", "BTHUR0011_RS10680", "BTHUR0011_RS10685", "BTHUR0011_RS10690", "BTHUR0011_RS31685", "BTHUR0011_RS10695", "BTHUR0011_RS10700", "BTHUR0011_RS10705", "BTHUR0011_RS10710", "BTHUR0011_RS10715", "BTHUR0011_RS10720", "BTHUR0011_RS10725", "BTHUR0011_RS10730", "BTHUR0011_RS10735", "BTHUR0011_RS10740", "BTHUR0011_RS10745", "BTHUR0011_RS10750", "BTHUR0011_RS10755", "BTHUR0011_RS10760", "BTHUR0011_RS10765", "BTHUR0011_RS10770"], "description": "Bacillus thuringiensis serovar huazhongensis BGSC 4BD1 chromosome, whole genome shotgun sequence", "cluster_label": "c5", "proteins": ["WP_000731105.1", "WP_001184111.1", "WP_000440631.1", "WP_000897850.1", "WP_001275723.1", "WP_000663060.1", "WP_003301143.1", "WP_000925137.1", "WP_000783517.1", "WP_001170895.1", "WP_000451045.1", "WP_000790911.1", "WP_000656270.1", "WP_000577280.1", "WP_001043905.1", "WP_000959128.1", "WP_000573001.1", "WP_000660201.1", "WP_000184059.1", "WP_001133887.1", "WP_001007263.1", "WP_000960122.1", "WP_001002065.1", "WP_001048435.1", "BTHUR0011_RS31685", "WP_000750121.1", "WP_003301155.1", "WP_000646581.1", "WP_000214801.1", "WP_001141665.1", "WP_001247455.1", "WP_000765150.1", "WP_000667346.1", "WP_001119404.1", "WP_000134923.1", "WP_000572334.1", "WP_000633347.1", "WP_000719411.1", "WP_000416006.1", "WP_000312639.1", "WP_000598122.1"]}, {"hits": 39, "pairings": [["input|c8|1631223-1632165|+|ctg1_1665|", 0, {"locus_tag": "WP_000731105.1", "blastscore": 627, "start": 2027847, "annotation": "hypothetical_protein", "perc_ident": 97, "name": "BTHUR0011_RS10575", "strand": "+", "end": 2028788, "perc_coverage": 100.0, "evalue": 7.4e-178, "genecluster": "NZ_CM000756_c5"}], ["input|c8|1632329-1633196|-|ctg1_1666|", 1, {"locus_tag": "WP_001184111.1", "blastscore": 562, "start": 2028935, "annotation": "Zn-dependent_hydrolase", "perc_ident": 95, "name": "BTHUR0011_RS10580", "strand": "-", "end": 2029801, "perc_coverage": 99.65277777777779, "evalue": 3.5e-158, "genecluster": "NZ_CM000756_c5"}], ["input|c8|1633351-1634089|+|ctg1_1667|", 2, {"locus_tag": "WP_000440631.1", "blastscore": 401, "start": 2029957, "annotation": "zinc_uptake_transporter", "perc_ident": 98, "name": "BTHUR0011_RS10585", "strand": "+", "end": 2030694, "perc_coverage": 100.0, "evalue": 5.2e-110, "genecluster": "NZ_CM000756_c5"}], ["input|c8|1634410-1636291|-|ctg1_1668|", 3, {"locus_tag": "WP_000897850.1", "blastscore": 1143, "start": 2031019, "annotation": "ABC_transporter_permease", "perc_ident": 98, "name": "BTHUR0011_RS10590", "strand": "-", "end": 2032899, "perc_coverage": 100.0, "evalue": 0.0, "genecluster": "NZ_CM000756_c5"}], ["input|c8|1636302-1637070|-|ctg1_1669|", 4, {"locus_tag": "WP_001275723.1", "blastscore": 483, "start": 2032911, "annotation": "ABC_transporter_ATP-binding_protein", "perc_ident": 99, "name": "BTHUR0011_RS10595", "strand": "-", "end": 2033678, "perc_coverage": 100.0, "evalue": 1.4e-134, "genecluster": "NZ_CM000756_c5"}], ["input|c8|1637319-1639242|-|ctg1_1670|", 5, {"locus_tag": "WP_000663060.1", "blastscore": 1249, "start": 2033935, "annotation": "threonine--tRNA_ligase", "perc_ident": 97, "name": "BTHUR0011_RS10600", "strand": "-", "end": 2035857, "perc_coverage": 100.0, "evalue": 0.0, "genecluster": "NZ_CM000756_c5"}], ["input|c8|1639890-1640655|-|ctg1_1671|", 6, {"locus_tag": "WP_003301143.1", "blastscore": 477, "start": 2036508, "annotation": "23S_rRNA_pseudouridine(2604)_synthase_RluF", "perc_ident": 99, "name": "BTHUR0011_RS10605", "strand": "-", "end": 2037224, "perc_coverage": 93.7007874015748, "evalue": 1.3e-132, "genecluster": "NZ_CM000756_c5"}], ["input|c8|1640784-1641405|-|ctg1_1672|", 7, {"locus_tag": "WP_000925137.1", "blastscore": 399, "start": 2037401, "annotation": "DUF4937_domain-containing_protein", "perc_ident": 91, "name": "BTHUR0011_RS10610", "strand": "-", "end": 2038021, "perc_coverage": 100.0, "evalue": 1.6e-109, "genecluster": "NZ_CM000756_c5"}], ["input|c8|1641801-1642104|-|ctg1_1673|", 8, {"locus_tag": "WP_000783517.1", "blastscore": 186, "start": 2038213, "annotation": "hypothetical_protein", "perc_ident": 89, "name": "BTHUR0011_RS10615", "strand": "-", "end": 2038551, "perc_coverage": 100.0, "evalue": 1.8e-45, "genecluster": "NZ_CM000756_c5"}], ["input|c8|1642278-1642854|+|ctg1_1674|", 9, {"locus_tag": "WP_001170895.1", "blastscore": 341, "start": 2038720, "annotation": "hypothetical_protein", "perc_ident": 92, "name": "BTHUR0011_RS10620", "strand": "+", "end": 2039295, "perc_coverage": 100.0, "evalue": 8.4e-92, "genecluster": "NZ_CM000756_c5"}], ["input|c8|1643290-1644658|+|ctg1_1675|", 10, {"locus_tag": "WP_000451045.1", "blastscore": 836, "start": 2039732, "annotation": "sodium:alanine_symporter_family_protein", "perc_ident": 98, "name": "BTHUR0011_RS10625", "strand": "+", "end": 2041099, "perc_coverage": 100.0, "evalue": 1.2e-240, "genecluster": "NZ_CM000756_c5"}], ["input|c8|1644884-1646078|+|ctg1_1676|", 11, {"locus_tag": "WP_000790911.1", "blastscore": 766, "start": 2041332, "annotation": "peptidase_S8", "perc_ident": 99, "name": "BTHUR0011_RS10630", "strand": "+", "end": 2042525, "perc_coverage": 100.0, "evalue": 1.3e-219, "genecluster": "NZ_CM000756_c5"}], ["input|c8|1646169-1646694|-|ctg1_1677|", 12, {"locus_tag": "WP_000656270.1", "blastscore": 344, "start": 2042626, "annotation": "diguanylate_cyclase", "perc_ident": 97, "name": "BTHUR0011_RS10635", "strand": "-", "end": 2043150, "perc_coverage": 100.0, "evalue": 9.1e-93, "genecluster": "NZ_CM000756_c5"}], ["input|c8|1646708-1647476|-|ctg1_1678|", 13, {"locus_tag": "WP_000577280.1", "blastscore": 508, "start": 2043165, "annotation": "DUF3891_domain-containing_protein", "perc_ident": 98, "name": "BTHUR0011_RS10640", "strand": "-", "end": 2043932, "perc_coverage": 100.0, "evalue": 4.1e-142, "genecluster": "NZ_CM000756_c5"}], ["input|c8|1647680-1647953|+|ctg1_1679|", 14, {"locus_tag": "WP_001043905.1", "blastscore": 168, "start": 2044137, "annotation": "HU_family_DNA-binding_protein", "perc_ident": 100, "name": "BTHUR0011_RS10645", "strand": "+", "end": 2044409, "perc_coverage": 100.0, "evalue": 2.7e-40, "genecluster": "NZ_CM000756_c5"}], ["input|c8|1647991-1648534|-|ctg1_1680|", 15, {"locus_tag": "WP_000959128.1", "blastscore": 361, "start": 2044450, "annotation": "hypothetical_protein", "perc_ident": 99, "name": "BTHUR0011_RS10650", "strand": "-", "end": 2044992, "perc_coverage": 100.0, "evalue": 5.7e-98, "genecluster": "NZ_CM000756_c5"}], ["input|c8|1648558-1649308|-|ctg1_1681|", 16, {"locus_tag": "WP_000573001.1", "blastscore": 483, "start": 2045018, "annotation": "4'-phosphopantetheinyl_transferase", "perc_ident": 96, "name": "BTHUR0011_RS10655", "strand": "-", "end": 2045767, "perc_coverage": 100.0, "evalue": 1.8e-134, "genecluster": "NZ_CM000756_c5"}], ["input|c8|1649365-1650796|-|ctg1_1682|", 17, {"locus_tag": "WP_000660201.1", "blastscore": 877, "start": 2045825, "annotation": "MFS_transporter", "perc_ident": 98, "name": "BTHUR0011_RS10660", "strand": "-", "end": 2047255, "perc_coverage": 100.0, "evalue": 8.1e-253, "genecluster": "NZ_CM000756_c5"}], ["input|c8|1650795-1651020|-|ctg1_1683|", 18, {"locus_tag": "WP_000184059.1", "blastscore": 158, "start": 2047255, "annotation": "MbtH_family_protein", "perc_ident": 96, "name": "BTHUR0011_RS10665", "strand": "-", "end": 2047479, "perc_coverage": 100.0, "evalue": 3.9e-37, "genecluster": "NZ_CM000756_c5"}], ["input|c8|1651016-1658174|-|ctg1_1684|", 19, {"locus_tag": "WP_001133887.1", "blastscore": 4629, "start": 2047476, "annotation": "non-ribosomal_peptide_synthetase", "perc_ident": 97, "name": "BTHUR0011_RS10670", "strand": "-", "end": 2054633, "perc_coverage": 100.0, "evalue": 0.0, "genecluster": "NZ_CM000756_c5"}], ["input|c8|1658207-1659101|-|ctg1_1685|", 20, {"locus_tag": "WP_001007263.1", "blastscore": 591, "start": 2054667, "annotation": "isochorismatase", "perc_ident": 98, "name": "BTHUR0011_RS10675", "strand": "-", "end": 2055560, "perc_coverage": 100.0, "evalue": 7.3e-167, "genecluster": "NZ_CM000756_c5"}], ["input|c8|1659125-1660742|-|ctg1_1686|", 21, {"locus_tag": "WP_000960122.1", "blastscore": 1043, "start": 2055585, "annotation": "(2,3-dihydroxybenzoyl)adenylate_synthase", "perc_ident": 97, "name": "BTHUR0011_RS10680", "strand": "-", "end": 2057201, "perc_coverage": 100.0, "evalue": 7.4e-303, "genecluster": "NZ_CM000756_c5"}], ["input|c8|1660754-1661954|-|ctg1_1687|", 22, {"locus_tag": "WP_001002065.1", "blastscore": 762, "start": 2057214, "annotation": "isochorismate_synthase_EntC", "perc_ident": 97, "name": "BTHUR0011_RS10685", "strand": "-", "end": 2058413, "perc_coverage": 100.0, "evalue": 2.4e-218, "genecluster": "NZ_CM000756_c5"}], ["input|c8|1661979-1662765|-|ctg1_1688|", 23, {"locus_tag": "WP_001048435.1", "blastscore": 490, "start": 2058439, "annotation": "2,3-dihydro-2,3-dihydroxybenzoate_dehydrogenase", "perc_ident": 97, "name": "BTHUR0011_RS10690", "strand": "-", "end": 2059224, "perc_coverage": 100.0, "evalue": 9e-137, "genecluster": "NZ_CM000756_c5"}], ["input|c8|1663409-1664612|-|ctg1_1689|", 24, {"locus_tag": "WP_000750121.1", "blastscore": 742, "start": 2059863, "annotation": "MFS_transporter", "perc_ident": 99, "name": "BTHUR0011_RS10695", "strand": "-", "end": 2061065, "perc_coverage": 100.0, "evalue": 2e-212, "genecluster": "NZ_CM000756_c5"}], ["input|c8|1665078-1665264|+|ctg1_1690|", 25, {"locus_tag": "WP_000646581.1", "blastscore": 122, "start": 2061524, "annotation": "DUF2187_domain-containing_protein", "perc_ident": 98, "name": "BTHUR0011_RS10705", "strand": "+", "end": 2061709, "perc_coverage": 100.0, "evalue": 2e-26, "genecluster": "NZ_CM000756_c5"}], ["input|c8|1665322-1665703|-|ctg1_1691|", 26, {"locus_tag": "WP_000214801.1", "blastscore": 191, "start": 2061768, "annotation": "ArsR_family_transcriptional_regulator", "perc_ident": 100, "name": "BTHUR0011_RS10710", "strand": "-", "end": 2062067, "perc_coverage": 78.57142857142857, "evalue": 5.4e-47, "genecluster": "NZ_CM000756_c5"}], ["input|c8|1665957-1666131|+|ctg1_1692|", 27, {"locus_tag": "WP_001141665.1", "blastscore": 98, "start": 2062525, "annotation": "hypothetical_protein", "perc_ident": 88, "name": "BTHUR0011_RS10715", "strand": "+", "end": 2062698, "perc_coverage": 100.0, "evalue": 2.2e-19, "genecluster": "NZ_CM000756_c5"}], ["input|c8|1666236-1669326|-|ctg1_1693|", 28, {"locus_tag": "WP_001247455.1", "blastscore": 1491, "start": 2062799, "annotation": "SMC_family_ATPase", "perc_ident": 87, "name": "BTHUR0011_RS10720", "strand": "-", "end": 2065888, "perc_coverage": 100.0, "evalue": 0.0, "genecluster": "NZ_CM000756_c5"}], ["input|c8|1669322-1670480|-|ctg1_1694|", 29, {"locus_tag": "WP_000765150.1", "blastscore": 754, "start": 2065885, "annotation": "exonuclease_SbcCD_subunit_D", "perc_ident": 98, "name": "BTHUR0011_RS10725", "strand": "-", "end": 2067042, "perc_coverage": 100.0, "evalue": 4.9e-216, "genecluster": "NZ_CM000756_c5"}], ["input|c8|1670495-1670735|-|ctg1_1695|", 30, {"locus_tag": "WP_000667346.1", "blastscore": 158, "start": 2067058, "annotation": "DUF2584_domain-containing_protein", "perc_ident": 99, "name": "BTHUR0011_RS10730", "strand": "-", "end": 2067297, "perc_coverage": 100.0, "evalue": 4.2e-37, "genecluster": "NZ_CM000756_c5"}], ["input|c8|1670919-1671177|-|ctg1_1696|", 31, {"locus_tag": "WP_001119404.1", "blastscore": 160, "start": 2067482, "annotation": "hypothetical_protein", "perc_ident": 100, "name": "BTHUR0011_RS10735", "strand": "-", "end": 2067739, "perc_coverage": 100.0, "evalue": 9.1e-38, "genecluster": "NZ_CM000756_c5"}], ["input|c8|1671507-1672563|+|ctg1_1697|", 32, {"locus_tag": "WP_000134923.1", "blastscore": 690, "start": 2068069, "annotation": "enoyl-CoA_hydratase/isomerase_family_protein", "perc_ident": 98, "name": "BTHUR0011_RS10740", "strand": "+", "end": 2069124, "perc_coverage": 100.0, "evalue": 1e-196, "genecluster": "NZ_CM000756_c5"}], ["input|c8|1672814-1673447|+|ctg1_1698|", 33, {"locus_tag": "WP_000572334.1", "blastscore": 384, "start": 2069378, "annotation": "LysE_family_translocator", "perc_ident": 95, "name": "BTHUR0011_RS10745", "strand": "+", "end": 2070010, "perc_coverage": 100.0, "evalue": 5.6e-105, "genecluster": "NZ_CM000756_c5"}], ["input|c8|1673518-1674979|-|ctg1_1699|", 34, {"locus_tag": "WP_000633347.1", "blastscore": 965, "start": 2070081, "annotation": "methylmalonate-semialdehyde_dehydrogenase_(CoA_acylating)", "perc_ident": 100, "name": "BTHUR0011_RS10750", "strand": "-", "end": 2071541, "perc_coverage": 100.0, "evalue": 3e-279, "genecluster": "NZ_CM000756_c5"}], ["input|c8|1675001-1675892|-|ctg1_1700|", 35, {"locus_tag": "WP_000719411.1", "blastscore": 574, "start": 2071564, "annotation": "NAD(P)-dependent_oxidoreductase", "perc_ident": 99, "name": "BTHUR0011_RS10755", "strand": "-", "end": 2072454, "perc_coverage": 100.0, "evalue": 5.4e-162, "genecluster": "NZ_CM000756_c5"}], ["input|c8|1675908-1677618|-|ctg1_1701|", 36, {"locus_tag": "WP_000416006.1", "blastscore": 1079, "start": 2072471, "annotation": "acyl-CoA_dehydrogenase", "perc_ident": 98, "name": "BTHUR0011_RS10760", "strand": "-", "end": 2074180, "perc_coverage": 100.0, "evalue": 0.0, "genecluster": "NZ_CM000756_c5"}], ["input|c8|1677771-1678680|-|ctg1_1702|", 37, {"locus_tag": "WP_000312639.1", "blastscore": 572, "start": 2074333, "annotation": "methylisocitrate_lyase", "perc_ident": 99, "name": "BTHUR0011_RS10765", "strand": "-", "end": 2075241, "perc_coverage": 100.0, "evalue": 3.6e-161, "genecluster": "NZ_CM000756_c5"}], ["input|c8|1678698-1680135|-|ctg1_1703|", 38, {"locus_tag": "WP_000598122.1", "blastscore": 959, "start": 2075261, "annotation": "2-methylcitrate_dehydratase", "perc_ident": 100, "name": "BTHUR0011_RS10770", "strand": "-", "end": 2076697, "perc_coverage": 100.0, "evalue": 1.6e-277, "genecluster": "NZ_CM000756_c5"}]], "core_gene_hits": 2, "blast_score": 26823.0, "synteny_score": 40, "core_bonus": 3}], [{"cluster_type": "nrps", "accession": "NZ_CP014282", "tags": ["AXW78_RS11180", "AXW78_RS11185", "AXW78_RS11190", "AXW78_RS11195", "AXW78_RS11200", "AXW78_RS11205", "AXW78_RS11210", "AXW78_RS11215", "AXW78_RS11220", "AXW78_RS11225", "AXW78_RS11230", "AXW78_RS11235", "AXW78_RS11240", "AXW78_RS11245", "AXW78_RS32070", "AXW78_RS11250", "AXW78_RS32075", "AXW78_RS11255", "AXW78_RS11260", "AXW78_RS11265", "AXW78_RS11270", "AXW78_RS11275", "AXW78_RS11280", "AXW78_RS11285", "AXW78_RS11290", "AXW78_RS11295", "AXW78_RS11300", "AXW78_RS11305", "AXW78_RS11310", "AXW78_RS11315", "AXW78_RS11320", "AXW78_RS11325", "AXW78_RS11330", "AXW78_RS11335", "AXW78_RS11340", "AXW78_RS11345", "AXW78_RS11350", "AXW78_RS11355", "AXW78_RS11360", "AXW78_RS11365", "AXW78_RS11370"], "description": "Bacillus thuringiensis strain Bt185, complete genome", "cluster_label": "c4", "proteins": ["WP_000598123.1", "WP_000312639.1", "WP_000415987.1", "WP_061884129.1", "WP_000633347.1", "WP_000572334.1", "WP_061884130.1", "WP_001119404.1", "WP_000667346.1", "WP_000765150.1", "WP_001247455.1", "WP_001141665.1", "WP_000214801.1", "WP_000646581.1", "WP_003301155.1", "WP_000750122.1", "WP_080345795.1", "WP_001048435.1", "WP_001002065.1", "WP_000960122.1", "WP_001007259.1", "WP_061884131.1", "WP_000184059.1", "WP_000660201.1", "WP_000573001.1", "WP_000959128.1", "WP_001043905.1", "WP_000577280.1", "WP_000656270.1", "WP_000790911.1", "WP_061884132.1", "WP_001170893.1", "WP_033672598.1", "AXW78_RS11335", "WP_003301143.1", "WP_061884133.1", "WP_001275722.1", "WP_000897849.1", "WP_046946324.1", "WP_046946323.1", "AXW78_RS11370"]}, {"hits": 39, "pairings": [["input|c8|1631223-1632165|+|ctg1_1665|", 0, {"locus_tag": "AXW78_RS11370", "blastscore": 149, "start": 2235312, "annotation": "ABC_transporter_substrate-binding_protein", "perc_ident": 97, "name": "AXW78_RS11370", "strand": "-", "end": 2236252, "perc_coverage": 24.281150159744406, "evalue": 4.5e-34, "genecluster": "NZ_CP014282_c4"}], ["input|c8|1632329-1633196|-|ctg1_1666|", 1, {"locus_tag": "WP_046946323.1", "blastscore": 566, "start": 2234299, "annotation": "Zn-dependent_hydrolase", "perc_ident": 96, "name": "AXW78_RS11365", "strand": "+", "end": 2235165, "perc_coverage": 99.65277777777779, "evalue": 2.4e-159, "genecluster": "NZ_CP014282_c4"}], ["input|c8|1633351-1634089|+|ctg1_1667|", 2, {"locus_tag": "WP_046946324.1", "blastscore": 403, "start": 2233406, "annotation": "zinc_uptake_transporter", "perc_ident": 99, "name": "AXW78_RS11360", "strand": "-", "end": 2234143, "perc_coverage": 100.0, "evalue": 2.3e-110, "genecluster": "NZ_CP014282_c4"}], ["input|c8|1634410-1636291|-|ctg1_1668|", 3, {"locus_tag": "WP_000897849.1", "blastscore": 1143, "start": 2231201, "annotation": "ABC_transporter_permease", "perc_ident": 99, "name": "AXW78_RS11355", "strand": "+", "end": 2233081, "perc_coverage": 100.0, "evalue": 0.0, "genecluster": "NZ_CP014282_c4"}], ["input|c8|1636302-1637070|-|ctg1_1669|", 4, {"locus_tag": "WP_001275722.1", "blastscore": 485, "start": 2230422, "annotation": "ABC_transporter_ATP-binding_protein", "perc_ident": 99, "name": "AXW78_RS11350", "strand": "+", "end": 2231189, "perc_coverage": 100.0, "evalue": 4.8e-135, "genecluster": "NZ_CP014282_c4"}], ["input|c8|1637319-1639242|-|ctg1_1670|", 5, {"locus_tag": "WP_061884133.1", "blastscore": 1230, "start": 2228229, "annotation": "threonine--tRNA_ligase", "perc_ident": 96, "name": "AXW78_RS11345", "strand": "+", "end": 2230148, "perc_coverage": 99.84375, "evalue": 0.0, "genecluster": "NZ_CP014282_c4"}], ["input|c8|1639890-1640655|-|ctg1_1671|", 6, {"locus_tag": "WP_003301143.1", "blastscore": 477, "start": 2226863, "annotation": "23S_rRNA_pseudouridine(2604)_synthase_RluF", "perc_ident": 99, "name": "AXW78_RS11340", "strand": "+", "end": 2227579, "perc_coverage": 93.7007874015748, "evalue": 1.3e-132, "genecluster": "NZ_CP014282_c4"}], ["input|c8|1640784-1641405|-|ctg1_1672|", 7, {"locus_tag": "AXW78_RS11335", "blastscore": 265, "start": 2226067, "annotation": "DUF4937_domain-containing_protein", "perc_ident": 88, "name": "AXW78_RS11335", "strand": "+", "end": 2226686, "perc_coverage": 67.47572815533981, "evalue": 6.3e-69, "genecluster": "NZ_CP014282_c4"}], ["input|c8|1641801-1642104|-|ctg1_1673|", 8, {"locus_tag": "WP_033672598.1", "blastscore": 195, "start": 2225537, "annotation": "hypothetical_protein", "perc_ident": 93, "name": "AXW78_RS11330", "strand": "+", "end": 2225875, "perc_coverage": 100.0, "evalue": 3e-48, "genecluster": "NZ_CP014282_c4"}], ["input|c8|1642278-1642854|+|ctg1_1674|", 9, {"locus_tag": "WP_001170893.1", "blastscore": 349, "start": 2224794, "annotation": "hypothetical_protein", "perc_ident": 94, "name": "AXW78_RS11325", "strand": "-", "end": 2225369, "perc_coverage": 100.0, "evalue": 1.8e-94, "genecluster": "NZ_CP014282_c4"}], ["input|c8|1643290-1644658|+|ctg1_1675|", 10, {"locus_tag": "WP_061884132.1", "blastscore": 834, "start": 2222990, "annotation": "sodium:alanine_symporter_family_protein", "perc_ident": 98, "name": "AXW78_RS11320", "strand": "-", "end": 2224357, "perc_coverage": 100.0, "evalue": 5.8e-240, "genecluster": "NZ_CP014282_c4"}], ["input|c8|1644884-1646078|+|ctg1_1676|", 11, {"locus_tag": "WP_000790911.1", "blastscore": 766, "start": 2221564, "annotation": "peptidase_S8", "perc_ident": 99, "name": "AXW78_RS11315", "strand": "-", "end": 2222757, "perc_coverage": 100.0, "evalue": 1.3e-219, "genecluster": "NZ_CP014282_c4"}], ["input|c8|1646169-1646694|-|ctg1_1677|", 12, {"locus_tag": "WP_000656270.1", "blastscore": 344, "start": 2220939, "annotation": "diguanylate_cyclase", "perc_ident": 97, "name": "AXW78_RS11310", "strand": "+", "end": 2221463, "perc_coverage": 100.0, "evalue": 9.1e-93, "genecluster": "NZ_CP014282_c4"}], ["input|c8|1646708-1647476|-|ctg1_1678|", 13, {"locus_tag": "WP_000577280.1", "blastscore": 508, "start": 2220157, "annotation": "DUF3891_domain-containing_protein", "perc_ident": 98, "name": "AXW78_RS11305", "strand": "+", "end": 2220924, "perc_coverage": 100.0, "evalue": 4.1e-142, "genecluster": "NZ_CP014282_c4"}], ["input|c8|1647680-1647953|+|ctg1_1679|", 14, {"locus_tag": "WP_001043905.1", "blastscore": 168, "start": 2219680, "annotation": "HU_family_DNA-binding_protein", "perc_ident": 100, "name": "AXW78_RS11300", "strand": "-", "end": 2219952, "perc_coverage": 100.0, "evalue": 2.7e-40, "genecluster": "NZ_CP014282_c4"}], ["input|c8|1647991-1648534|-|ctg1_1680|", 15, {"locus_tag": "WP_000959128.1", "blastscore": 361, "start": 2219097, "annotation": "hypothetical_protein", "perc_ident": 99, "name": "AXW78_RS11295", "strand": "+", "end": 2219639, "perc_coverage": 100.0, "evalue": 5.7e-98, "genecluster": "NZ_CP014282_c4"}], ["input|c8|1648558-1649308|-|ctg1_1681|", 16, {"locus_tag": "WP_000573001.1", "blastscore": 483, "start": 2218322, "annotation": "4'-phosphopantetheinyl_transferase", "perc_ident": 96, "name": "AXW78_RS11290", "strand": "+", "end": 2219071, "perc_coverage": 100.0, "evalue": 1.8e-134, "genecluster": "NZ_CP014282_c4"}], ["input|c8|1649365-1650796|-|ctg1_1682|", 17, {"locus_tag": "WP_000660201.1", "blastscore": 877, "start": 2216834, "annotation": "MFS_transporter", "perc_ident": 98, "name": "AXW78_RS11285", "strand": "+", "end": 2218264, "perc_coverage": 100.0, "evalue": 8.1e-253, "genecluster": "NZ_CP014282_c4"}], ["input|c8|1650795-1651020|-|ctg1_1683|", 18, {"locus_tag": "WP_000184059.1", "blastscore": 158, "start": 2216610, "annotation": "MbtH_family_protein", "perc_ident": 96, "name": "AXW78_RS11280", "strand": "+", "end": 2216834, "perc_coverage": 100.0, "evalue": 3.9e-37, "genecluster": "NZ_CP014282_c4"}], ["input|c8|1651016-1658174|-|ctg1_1684|", 19, {"locus_tag": "WP_061884131.1", "blastscore": 4629, "start": 2209456, "annotation": "non-ribosomal_peptide_synthetase", "perc_ident": 97, "name": "AXW78_RS11275", "strand": "+", "end": 2216613, "perc_coverage": 100.0, "evalue": 0.0, "genecluster": "NZ_CP014282_c4"}], ["input|c8|1658207-1659101|-|ctg1_1685|", 20, {"locus_tag": "WP_001007259.1", "blastscore": 592, "start": 2208529, "annotation": "isochorismatase", "perc_ident": 98, "name": "AXW78_RS11270", "strand": "+", "end": 2209422, "perc_coverage": 100.0, "evalue": 1.9e-167, "genecluster": "NZ_CP014282_c4"}], ["input|c8|1659125-1660742|-|ctg1_1686|", 21, {"locus_tag": "WP_000960122.1", "blastscore": 1043, "start": 2206888, "annotation": "(2,3-dihydroxybenzoyl)adenylate_synthase", "perc_ident": 97, "name": "AXW78_RS11265", "strand": "+", "end": 2208504, "perc_coverage": 100.0, "evalue": 7.4e-303, "genecluster": "NZ_CP014282_c4"}], ["input|c8|1660754-1661954|-|ctg1_1687|", 22, {"locus_tag": "WP_001002065.1", "blastscore": 762, "start": 2205676, "annotation": "isochorismate_synthase_EntC", "perc_ident": 97, "name": "AXW78_RS11260", "strand": "+", "end": 2206875, "perc_coverage": 100.0, "evalue": 2.4e-218, "genecluster": "NZ_CP014282_c4"}], ["input|c8|1661979-1662765|-|ctg1_1688|", 23, {"locus_tag": "WP_001048435.1", "blastscore": 490, "start": 2204865, "annotation": "2,3-dihydro-2,3-dihydroxybenzoate_dehydrogenase", "perc_ident": 97, "name": "AXW78_RS11255", "strand": "+", "end": 2205650, "perc_coverage": 100.0, "evalue": 9e-137, "genecluster": "NZ_CP014282_c4"}], ["input|c8|1663409-1664612|-|ctg1_1689|", 24, {"locus_tag": "WP_000750122.1", "blastscore": 740, "start": 2203034, "annotation": "MFS_transporter", "perc_ident": 99, "name": "AXW78_RS11250", "strand": "+", "end": 2204236, "perc_coverage": 100.0, "evalue": 1e-211, "genecluster": "NZ_CP014282_c4"}], ["input|c8|1665078-1665264|+|ctg1_1690|", 25, {"locus_tag": "WP_000646581.1", "blastscore": 122, "start": 2202391, "annotation": "DUF2187_domain-containing_protein", "perc_ident": 98, "name": "AXW78_RS11245", "strand": "-", "end": 2202576, "perc_coverage": 100.0, "evalue": 2e-26, "genecluster": "NZ_CP014282_c4"}], ["input|c8|1665322-1665703|-|ctg1_1691|", 26, {"locus_tag": "WP_000214801.1", "blastscore": 191, "start": 2202033, "annotation": "ArsR_family_transcriptional_regulator", "perc_ident": 100, "name": "AXW78_RS11240", "strand": "+", "end": 2202332, "perc_coverage": 78.57142857142857, "evalue": 5.4e-47, "genecluster": "NZ_CP014282_c4"}], ["input|c8|1665957-1666131|+|ctg1_1692|", 27, {"locus_tag": "WP_001141665.1", "blastscore": 98, "start": 2201402, "annotation": "hypothetical_protein", "perc_ident": 88, "name": "AXW78_RS11235", "strand": "-", "end": 2201575, "perc_coverage": 100.0, "evalue": 2.2e-19, "genecluster": "NZ_CP014282_c4"}], ["input|c8|1666236-1669326|-|ctg1_1693|", 28, {"locus_tag": "WP_001247455.1", "blastscore": 1491, "start": 2198212, "annotation": "SMC_family_ATPase", "perc_ident": 87, "name": "AXW78_RS11230", "strand": "+", "end": 2201301, "perc_coverage": 100.0, "evalue": 0.0, "genecluster": "NZ_CP014282_c4"}], ["input|c8|1669322-1670480|-|ctg1_1694|", 29, {"locus_tag": "WP_000765150.1", "blastscore": 754, "start": 2197058, "annotation": "exonuclease_SbcCD_subunit_D", "perc_ident": 98, "name": "AXW78_RS11225", "strand": "+", "end": 2198215, "perc_coverage": 100.0, "evalue": 4.9e-216, "genecluster": "NZ_CP014282_c4"}], ["input|c8|1670495-1670735|-|ctg1_1695|", 30, {"locus_tag": "WP_000667346.1", "blastscore": 158, "start": 2196803, "annotation": "DUF2584_domain-containing_protein", "perc_ident": 99, "name": "AXW78_RS11220", "strand": "+", "end": 2197042, "perc_coverage": 100.0, "evalue": 4.2e-37, "genecluster": "NZ_CP014282_c4"}], ["input|c8|1670919-1671177|-|ctg1_1696|", 31, {"locus_tag": "WP_001119404.1", "blastscore": 160, "start": 2196361, "annotation": "hypothetical_protein", "perc_ident": 100, "name": "AXW78_RS11215", "strand": "+", "end": 2196618, "perc_coverage": 100.0, "evalue": 9.1e-38, "genecluster": "NZ_CP014282_c4"}], ["input|c8|1671507-1672563|+|ctg1_1697|", 32, {"locus_tag": "WP_061884130.1", "blastscore": 688, "start": 2194976, "annotation": "enoyl-CoA_hydratase/isomerase_family_protein", "perc_ident": 98, "name": "AXW78_RS11210", "strand": "-", "end": 2196031, "perc_coverage": 100.0, "evalue": 5.2e-196, "genecluster": "NZ_CP014282_c4"}], ["input|c8|1672814-1673447|+|ctg1_1698|", 33, {"locus_tag": "WP_000572334.1", "blastscore": 384, "start": 2194090, "annotation": "LysE_family_translocator", "perc_ident": 95, "name": "AXW78_RS11205", "strand": "-", "end": 2194722, "perc_coverage": 100.0, "evalue": 5.6e-105, "genecluster": "NZ_CP014282_c4"}], ["input|c8|1673518-1674979|-|ctg1_1699|", 34, {"locus_tag": "WP_000633347.1", "blastscore": 965, "start": 2192559, "annotation": "methylmalonate-semialdehyde_dehydrogenase_(CoA_acylating)", "perc_ident": 100, "name": "AXW78_RS11200", "strand": "+", "end": 2194019, "perc_coverage": 100.0, "evalue": 3e-279, "genecluster": "NZ_CP014282_c4"}], ["input|c8|1675001-1675892|-|ctg1_1700|", 35, {"locus_tag": "WP_061884129.1", "blastscore": 573, "start": 2191646, "annotation": "NAD(P)-dependent_oxidoreductase", "perc_ident": 99, "name": "AXW78_RS11195", "strand": "+", "end": 2192536, "perc_coverage": 100.0, "evalue": 1.6e-161, "genecluster": "NZ_CP014282_c4"}], ["input|c8|1675908-1677618|-|ctg1_1701|", 36, {"locus_tag": "WP_000415987.1", "blastscore": 1082, "start": 2189920, "annotation": "acyl-CoA_dehydrogenase", "perc_ident": 99, "name": "AXW78_RS11190", "strand": "+", "end": 2191629, "perc_coverage": 100.0, "evalue": 0.0, "genecluster": "NZ_CP014282_c4"}], ["input|c8|1677771-1678680|-|ctg1_1702|", 37, {"locus_tag": "WP_000312639.1", "blastscore": 572, "start": 2188859, "annotation": "methylisocitrate_lyase", "perc_ident": 99, "name": "AXW78_RS11185", "strand": "+", "end": 2189767, "perc_coverage": 100.0, "evalue": 3.6e-161, "genecluster": "NZ_CP014282_c4"}], ["input|c8|1678698-1680135|-|ctg1_1703|", 38, {"locus_tag": "WP_000598123.1", "blastscore": 961, "start": 2187403, "annotation": "2-methylcitrate_dehydratase", "perc_ident": 100, "name": "AXW78_RS11180", "strand": "+", "end": 2188839, "perc_coverage": 100.0, "evalue": 3.3e-278, "genecluster": "NZ_CP014282_c4"}]], "core_gene_hits": 2, "blast_score": 26216.0, "synteny_score": 40, "core_bonus": 3}], [{"cluster_type": "nrps", "accession": "NC_018508", "tags": ["BTF1_RS08850", "BTF1_RS08855", "BTF1_RS08860", "BTF1_RS08865", "BTF1_RS08870", "BTF1_RS08875", "BTF1_RS08880", "BTF1_RS08885", "BTF1_RS08890", "BTF1_RS08895", "BTF1_RS08900", "BTF1_RS08905", "BTF1_RS08910", "BTF1_RS08915", "BTF1_RS33225", "BTF1_RS08920", "BTF1_RS33230", "BTF1_RS08925", "BTF1_RS08930", "BTF1_RS08935", "BTF1_RS08940", "BTF1_RS08945", "BTF1_RS08950", "BTF1_RS08955", "BTF1_RS08960", "BTF1_RS08965", "BTF1_RS08970", "BTF1_RS08975", "BTF1_RS08980", "BTF1_RS08985", "BTF1_RS08990", "BTF1_RS08995", "BTF1_RS09000", "BTF1_RS09005", "BTF1_RS09010", "BTF1_RS09015", "BTF1_RS09020", "BTF1_RS09025", "BTF1_RS33235", "BTF1_RS09030", "BTF1_RS09035", "BTF1_RS09040"], "description": "Bacillus thuringiensis HD-789, complete genome", "cluster_label": "c4", "proteins": ["WP_000598123.1", "WP_000312638.1", "WP_000416004.1", "WP_000719402.1", "WP_000633339.1", "WP_000572347.1", "WP_000134894.1", "WP_001119404.1", "WP_000667344.1", "WP_000765156.1", "WP_001247459.1", "WP_001141667.1", "WP_000214801.1", "WP_000646793.1", "WP_003309462.1", "WP_000750108.1", "BTF1_RS33230", "WP_001048427.1", "WP_001289293.1", "WP_000960108.1", "WP_001007265.1", "WP_001133920.1", "WP_000184057.1", "WP_000644938.1", "WP_000573014.1", "WP_000959120.1", "WP_001043905.1", "WP_000577288.1", "WP_014895239.1", "WP_000790929.1", "WP_000451017.1", "WP_001170867.1", "WP_000783525.1", "WP_000925174.1", "WP_001999748.1", "WP_000663090.1", "WP_000106426.1", "WP_000897903.1", "BTF1_RS33235", "WP_000440613.1", "WP_001184095.1", "WP_003261685.1"]}, {"hits": 39, "pairings": [["input|c8|1631223-1632165|+|ctg1_1665|", 0, {"locus_tag": "WP_003261685.1", "blastscore": 644, "start": 1783234, "annotation": "Inosine-uridine_preferring_nucleoside_hydrolase", "perc_ident": 100, "name": "BTF1_RS09040", "strand": "-", "end": 1784187, "perc_coverage": 100.0, "evalue": 7.6e-183, "genecluster": "NC_018508_c4"}], ["input|c8|1632329-1633196|-|ctg1_1666|", 1, {"locus_tag": "WP_001184095.1", "blastscore": 589, "start": 1782203, "annotation": "MBL_fold_metallo-hydrolase", "perc_ident": 100, "name": "BTF1_RS09035", "strand": "+", "end": 1783069, "perc_coverage": 100.0, "evalue": 2e-166, "genecluster": "NC_018508_c4"}], ["input|c8|1633351-1634089|+|ctg1_1667|", 2, {"locus_tag": "WP_000440613.1", "blastscore": 408, "start": 1781310, "annotation": "zinc_uptake_transporter", "perc_ident": 100, "name": "BTF1_RS09030", "strand": "-", "end": 1782047, "perc_coverage": 100.0, "evalue": 5.5e-112, "genecluster": "NC_018508_c4"}], ["input|c8|1634410-1636291|-|ctg1_1668|", 3, {"locus_tag": "WP_000897903.1", "blastscore": 1159, "start": 1779108, "annotation": "ABC_transporter_permease", "perc_ident": 100, "name": "BTF1_RS09025", "strand": "+", "end": 1780988, "perc_coverage": 100.0, "evalue": 0.0, "genecluster": "NC_018508_c4"}], ["input|c8|1636302-1637070|-|ctg1_1669|", 4, {"locus_tag": "WP_000106426.1", "blastscore": 489, "start": 1778329, "annotation": "ABC_transporter_ATP-binding_protein", "perc_ident": 100, "name": "BTF1_RS09020", "strand": "+", "end": 1779096, "perc_coverage": 100.0, "evalue": 2.6e-136, "genecluster": "NC_018508_c4"}], ["input|c8|1637319-1639242|-|ctg1_1670|", 5, {"locus_tag": "WP_000663090.1", "blastscore": 1281, "start": 1776157, "annotation": "threonine--tRNA_ligase", "perc_ident": 100, "name": "BTF1_RS09015", "strand": "+", "end": 1778079, "perc_coverage": 100.0, "evalue": 0.0, "genecluster": "NC_018508_c4"}], ["input|c8|1639890-1640655|-|ctg1_1671|", 6, {"locus_tag": "WP_001999748.1", "blastscore": 478, "start": 1775052, "annotation": "23S_rRNA_pseudouridine(2604)_synthase_RluF", "perc_ident": 100, "name": "BTF1_RS09010", "strand": "+", "end": 1775768, "perc_coverage": 93.7007874015748, "evalue": 4.5e-133, "genecluster": "NC_018508_c4"}], ["input|c8|1640784-1641405|-|ctg1_1672|", 7, {"locus_tag": "WP_000925174.1", "blastscore": 431, "start": 1774254, "annotation": "DUF4937_domain-containing_protein", "perc_ident": 100, "name": "BTF1_RS09005", "strand": "+", "end": 1774874, "perc_coverage": 100.0, "evalue": 6.7e-119, "genecluster": "NC_018508_c4"}], ["input|c8|1641801-1642104|-|ctg1_1673|", 8, {"locus_tag": "WP_000783525.1", "blastscore": 204, "start": 1773549, "annotation": "hypothetical_protein", "perc_ident": 100, "name": "BTF1_RS09000", "strand": "+", "end": 1773857, "perc_coverage": 100.0, "evalue": 6.4e-51, "genecluster": "NC_018508_c4"}], ["input|c8|1642278-1642854|+|ctg1_1674|", 9, {"locus_tag": "WP_001170867.1", "blastscore": 368, "start": 1772805, "annotation": "hypothetical_protein", "perc_ident": 100, "name": "BTF1_RS08995", "strand": "-", "end": 1773380, "perc_coverage": 100.0, "evalue": 6.4e-100, "genecluster": "NC_018508_c4"}], ["input|c8|1643290-1644658|+|ctg1_1675|", 10, {"locus_tag": "WP_000451017.1", "blastscore": 847, "start": 1771001, "annotation": "sodium:alanine_symporter_family_protein", "perc_ident": 100, "name": "BTF1_RS08990", "strand": "-", "end": 1772368, "perc_coverage": 100.0, "evalue": 5.1e-244, "genecluster": "NC_018508_c4"}], ["input|c8|1644884-1646078|+|ctg1_1676|", 11, {"locus_tag": "WP_000790929.1", "blastscore": 772, "start": 1769581, "annotation": "peptidase_S8", "perc_ident": 100, "name": "BTF1_RS08985", "strand": "-", "end": 1770774, "perc_coverage": 100.0, "evalue": 1.8e-221, "genecluster": "NC_018508_c4"}], ["input|c8|1646169-1646694|-|ctg1_1677|", 12, {"locus_tag": "WP_014895239.1", "blastscore": 351, "start": 1768965, "annotation": "DNA_polymerase_DinB_family_protein", "perc_ident": 99, "name": "BTF1_RS08980", "strand": "+", "end": 1769489, "perc_coverage": 100.0, "evalue": 5.7e-95, "genecluster": "NC_018508_c4"}], ["input|c8|1646708-1647476|-|ctg1_1678|", 13, {"locus_tag": "WP_000577288.1", "blastscore": 524, "start": 1768183, "annotation": "DUF3891_domain-containing_protein", "perc_ident": 100, "name": "BTF1_RS08975", "strand": "+", "end": 1768950, "perc_coverage": 100.0, "evalue": 5.5e-147, "genecluster": "NC_018508_c4"}], ["input|c8|1647680-1647953|+|ctg1_1679|", 14, {"locus_tag": "WP_001043905.1", "blastscore": 168, "start": 1767706, "annotation": "HU_family_DNA-binding_protein", "perc_ident": 100, "name": "BTF1_RS08970", "strand": "-", "end": 1767978, "perc_coverage": 100.0, "evalue": 2.7e-40, "genecluster": "NC_018508_c4"}], ["input|c8|1647991-1648534|-|ctg1_1680|", 15, {"locus_tag": "WP_000959120.1", "blastscore": 363, "start": 1767125, "annotation": "hypothetical_protein", "perc_ident": 100, "name": "BTF1_RS08965", "strand": "+", "end": 1767667, "perc_coverage": 100.0, "evalue": 1.5e-98, "genecluster": "NC_018508_c4"}], ["input|c8|1648558-1649308|-|ctg1_1681|", 16, {"locus_tag": "WP_000573014.1", "blastscore": 501, "start": 1766351, "annotation": "4'-phosphopantetheinyl_transferase", "perc_ident": 100, "name": "BTF1_RS08960", "strand": "+", "end": 1767100, "perc_coverage": 100.0, "evalue": 6.3e-140, "genecluster": "NC_018508_c4"}], ["input|c8|1649365-1650796|-|ctg1_1682|", 17, {"locus_tag": "WP_000644938.1", "blastscore": 891, "start": 1764863, "annotation": "MFS_transporter", "perc_ident": 100, "name": "BTF1_RS08955", "strand": "+", "end": 1766293, "perc_coverage": 100.0, "evalue": 4.2e-257, "genecluster": "NC_018508_c4"}], ["input|c8|1650795-1651020|-|ctg1_1683|", 18, {"locus_tag": "WP_000184057.1", "blastscore": 162, "start": 1764639, "annotation": "MbtH_family_protein", "perc_ident": 100, "name": "BTF1_RS08950", "strand": "+", "end": 1764863, "perc_coverage": 100.0, "evalue": 1.6e-38, "genecluster": "NC_018508_c4"}], ["input|c8|1651016-1658174|-|ctg1_1684|", 19, {"locus_tag": "WP_001133920.1", "blastscore": 4745, "start": 1757485, "annotation": "non-ribosomal_peptide_synthetase", "perc_ident": 100, "name": "BTF1_RS08945", "strand": "+", "end": 1764642, "perc_coverage": 100.0, "evalue": 0.0, "genecluster": "NC_018508_c4"}], ["input|c8|1658207-1659101|-|ctg1_1685|", 20, {"locus_tag": "WP_001007265.1", "blastscore": 604, "start": 1756558, "annotation": "isochorismatase", "perc_ident": 100, "name": "BTF1_RS08940", "strand": "+", "end": 1757451, "perc_coverage": 100.0, "evalue": 6.3e-171, "genecluster": "NC_018508_c4"}], ["input|c8|1659125-1660742|-|ctg1_1686|", 21, {"locus_tag": "WP_000960108.1", "blastscore": 1073, "start": 1754917, "annotation": "(2,3-dihydroxybenzoyl)adenylate_synthase", "perc_ident": 100, "name": "BTF1_RS08935", "strand": "+", "end": 1756533, "perc_coverage": 100.0, "evalue": 7.4e-312, "genecluster": "NC_018508_c4"}], ["input|c8|1660754-1661954|-|ctg1_1687|", 22, {"locus_tag": "WP_001289293.1", "blastscore": 784, "start": 1753705, "annotation": "isochorismate_synthase_EntC", "perc_ident": 100, "name": "BTF1_RS08930", "strand": "+", "end": 1754904, "perc_coverage": 100.0, "evalue": 6e-225, "genecluster": "NC_018508_c4"}], ["input|c8|1661979-1662765|-|ctg1_1688|", 23, {"locus_tag": "WP_001048427.1", "blastscore": 503, "start": 1752894, "annotation": "2,3-dihydro-2,3-dihydroxybenzoate_dehydrogenase", "perc_ident": 100, "name": "BTF1_RS08925", "strand": "+", "end": 1753679, "perc_coverage": 100.0, "evalue": 1.3e-140, "genecluster": "NC_018508_c4"}], ["input|c8|1663409-1664612|-|ctg1_1689|", 24, {"locus_tag": "WP_000750108.1", "blastscore": 751, "start": 1751047, "annotation": "MFS_transporter", "perc_ident": 100, "name": "BTF1_RS08920", "strand": "+", "end": 1752249, "perc_coverage": 100.0, "evalue": 5.7e-215, "genecluster": "NC_018508_c4"}], ["input|c8|1665078-1665264|+|ctg1_1690|", 25, {"locus_tag": "WP_000646793.1", "blastscore": 122, "start": 1750395, "annotation": "DUF2187_domain-containing_protein", "perc_ident": 100, "name": "BTF1_RS08915", "strand": "-", "end": 1750580, "perc_coverage": 100.0, "evalue": 1.5e-26, "genecluster": "NC_018508_c4"}], ["input|c8|1665322-1665703|-|ctg1_1691|", 26, {"locus_tag": "WP_000214801.1", "blastscore": 191, "start": 1750037, "annotation": "ArsR_family_transcriptional_regulator", "perc_ident": 100, "name": "BTF1_RS08910", "strand": "+", "end": 1750336, "perc_coverage": 78.57142857142857, "evalue": 5.4e-47, "genecluster": "NC_018508_c4"}], ["input|c8|1665957-1666131|+|ctg1_1692|", 27, {"locus_tag": "WP_001141667.1", "blastscore": 111, "start": 1749528, "annotation": "hypothetical_protein", "perc_ident": 100, "name": "BTF1_RS08905", "strand": "-", "end": 1749701, "perc_coverage": 100.0, "evalue": 3.2e-23, "genecluster": "NC_018508_c4"}], ["input|c8|1666236-1669326|-|ctg1_1693|", 28, {"locus_tag": "WP_001247459.1", "blastscore": 1690, "start": 1746333, "annotation": "SMC_family_ATPase", "perc_ident": 100, "name": "BTF1_RS08900", "strand": "+", "end": 1749422, "perc_coverage": 100.0, "evalue": 0.0, "genecluster": "NC_018508_c4"}], ["input|c8|1669322-1670480|-|ctg1_1694|", 29, {"locus_tag": "WP_000765156.1", "blastscore": 765, "start": 1745179, "annotation": "exonuclease_SbcCD_subunit_D", "perc_ident": 100, "name": "BTF1_RS08895", "strand": "+", "end": 1746336, "perc_coverage": 100.0, "evalue": 2.8e-219, "genecluster": "NC_018508_c4"}], ["input|c8|1670495-1670735|-|ctg1_1695|", 30, {"locus_tag": "WP_000667344.1", "blastscore": 158, "start": 1744924, "annotation": "DUF2584_domain-containing_protein", "perc_ident": 100, "name": "BTF1_RS08890", "strand": "+", "end": 1745163, "perc_coverage": 100.0, "evalue": 3.2e-37, "genecluster": "NC_018508_c4"}], ["input|c8|1670919-1671177|-|ctg1_1696|", 31, {"locus_tag": "WP_001119404.1", "blastscore": 160, "start": 1744482, "annotation": "hypothetical_protein", "perc_ident": 100, "name": "BTF1_RS08885", "strand": "+", "end": 1744739, "perc_coverage": 100.0, "evalue": 9.1e-38, "genecluster": "NC_018508_c4"}], ["input|c8|1671507-1672563|+|ctg1_1697|", 32, {"locus_tag": "WP_000134894.1", "blastscore": 699, "start": 1743096, "annotation": "enoyl-CoA_hydratase/isomerase_family_protein", "perc_ident": 100, "name": "BTF1_RS08880", "strand": "-", "end": 1744151, "perc_coverage": 100.0, "evalue": 1.7e-199, "genecluster": "NC_018508_c4"}], ["input|c8|1672814-1673447|+|ctg1_1698|", 33, {"locus_tag": "WP_000572347.1", "blastscore": 397, "start": 1742212, "annotation": "LysE_family_translocator", "perc_ident": 100, "name": "BTF1_RS08875", "strand": "-", "end": 1742844, "perc_coverage": 100.0, "evalue": 1.1e-108, "genecluster": "NC_018508_c4"}], ["input|c8|1673518-1674979|-|ctg1_1699|", 34, {"locus_tag": "WP_000633339.1", "blastscore": 968, "start": 1740680, "annotation": "methylmalonate-semialdehyde_dehydrogenase_(CoA_acylating)", "perc_ident": 100, "name": "BTF1_RS08870", "strand": "+", "end": 1742140, "perc_coverage": 100.0, "evalue": 3.6e-280, "genecluster": "NC_018508_c4"}], ["input|c8|1675001-1675892|-|ctg1_1700|", 35, {"locus_tag": "WP_000719402.1", "blastscore": 578, "start": 1739767, "annotation": "NAD(P)-dependent_oxidoreductase", "perc_ident": 100, "name": "BTF1_RS08865", "strand": "+", "end": 1740657, "perc_coverage": 100.0, "evalue": 4.9e-163, "genecluster": "NC_018508_c4"}], ["input|c8|1675908-1677618|-|ctg1_1701|", 36, {"locus_tag": "WP_000416004.1", "blastscore": 1097, "start": 1738041, "annotation": "acyl-CoA_dehydrogenase", "perc_ident": 100, "name": "BTF1_RS08860", "strand": "+", "end": 1739750, "perc_coverage": 100.0, "evalue": 0.0, "genecluster": "NC_018508_c4"}], ["input|c8|1677771-1678680|-|ctg1_1702|", 37, {"locus_tag": "WP_000312638.1", "blastscore": 575, "start": 1736979, "annotation": "methylisocitrate_lyase", "perc_ident": 100, "name": "BTF1_RS08855", "strand": "+", "end": 1737887, "perc_coverage": 100.0, "evalue": 3.2e-162, "genecluster": "NC_018508_c4"}], ["input|c8|1678698-1680135|-|ctg1_1703|", 38, {"locus_tag": "WP_000598123.1", "blastscore": 961, "start": 1735524, "annotation": "2-methylcitrate_dehydratase", "perc_ident": 100, "name": "BTF1_RS08850", "strand": "+", "end": 1736960, "perc_coverage": 100.0, "evalue": 3.3e-278, "genecluster": "NC_018508_c4"}]], "core_gene_hits": 2, "blast_score": 27562.0, "synteny_score": 39, "core_bonus": 3}], [{"cluster_type": "nrps", "accession": "NZ_CM001804", "tags": ["D828_RS0113930", "D828_RS0113935", "D828_RS0113945", "D828_RS0113950", "D828_RS0113955", "D828_RS0113960", "D828_RS0113965", "D828_RS0113970", "D828_RS0113975", "D828_RS0113980", "D828_RS0113985", "D828_RS0113990", "D828_RS0113995", "D828_RS0114000", "D828_RS30930", "D828_RS32990", "D828_RS0114010", "D828_RS32995", "D828_RS0114015", "D828_RS0114020", "D828_RS0114025", "D828_RS0114030", "D828_RS0114035", "D828_RS0114040", "D828_RS0114045", "D828_RS0114050", "D828_RS0114055", "D828_RS0114060", "D828_RS0114065", "D828_RS0114070", "D828_RS0114075", "D828_RS0114080", "D828_RS0114085", "D828_RS0114090", "D828_RS30935", "D828_RS0114100", "D828_RS0114105", "D828_RS0114110", "D828_RS0114115", "D828_RS0114120", "D828_RS0114125", "D828_RS0114130"], "description": "Bacillus thuringiensis DAR 81934 chromosome chromosome, whole genome shotgun sequence", "cluster_label": "c5", "proteins": ["WP_000598123.1", "WP_000312638.1", "WP_000416004.1", "WP_000719404.1", "WP_000633339.1", "WP_000572346.1", "WP_000134894.1", "WP_001119404.1", "WP_000667344.1", "WP_017763122.1", "WP_017763123.1", "WP_001141667.1", "WP_000214801.1", "WP_000646793.1", "WP_017763124.1", "WP_003309462.1", "WP_000750108.1", "D828_RS32995", "WP_001048427.1", "WP_001289294.1", "WP_000960115.1", "WP_017763125.1", "WP_017763126.1", "WP_000184057.1", "WP_000644938.1", "WP_000573014.1", "WP_000959120.1", "WP_001043905.1", "WP_000577287.1", "WP_000656265.1", "WP_017763127.1", "WP_000451017.1", "WP_001170866.1", "WP_017763128.1", "D828_RS30935", "WP_001999748.1", "WP_017763129.1", "WP_017763130.1", "WP_000897902.1", "WP_000440612.1", "WP_001184095.1", "WP_000731110.1"]}, {"hits": 39, "pairings": [["input|c8|1631223-1632165|+|ctg1_1665|", 0, {"locus_tag": "WP_000731110.1", "blastscore": 639, "start": 2471211, "annotation": "hypothetical_protein", "perc_ident": 99, "name": "D828_RS0114130", "strand": "-", "end": 2472152, "perc_coverage": 100.0, "evalue": 1.4e-181, "genecluster": "NZ_CM001804_c5"}], ["input|c8|1632329-1633196|-|ctg1_1666|", 1, {"locus_tag": "WP_001184095.1", "blastscore": 589, "start": 2470180, "annotation": "MBL_fold_metallo-hydrolase", "perc_ident": 100, "name": "D828_RS0114125", "strand": "+", "end": 2471046, "perc_coverage": 100.0, "evalue": 2e-166, "genecluster": "NZ_CM001804_c5"}], ["input|c8|1633351-1634089|+|ctg1_1667|", 2, {"locus_tag": "WP_000440612.1", "blastscore": 405, "start": 2469287, "annotation": "zinc_uptake_transporter", "perc_ident": 100, "name": "D828_RS0114120", "strand": "-", "end": 2470024, "perc_coverage": 100.0, "evalue": 3.6e-111, "genecluster": "NZ_CM001804_c5"}], ["input|c8|1634410-1636291|-|ctg1_1668|", 3, {"locus_tag": "WP_000897902.1", "blastscore": 1157, "start": 2467129, "annotation": "ABC_transporter_permease", "perc_ident": 100, "name": "D828_RS0114115", "strand": "+", "end": 2469009, "perc_coverage": 100.0, "evalue": 0.0, "genecluster": "NZ_CM001804_c5"}], ["input|c8|1636302-1637070|-|ctg1_1669|", 4, {"locus_tag": "WP_017763130.1", "blastscore": 487, "start": 2466350, "annotation": "ABC_transporter_ATP-binding_protein", "perc_ident": 100, "name": "D828_RS0114110", "strand": "+", "end": 2467117, "perc_coverage": 100.0, "evalue": 1.3e-135, "genecluster": "NZ_CM001804_c5"}], ["input|c8|1637319-1639242|-|ctg1_1670|", 5, {"locus_tag": "WP_017763129.1", "blastscore": 1276, "start": 2464178, "annotation": "threonine--tRNA_ligase", "perc_ident": 100, "name": "D828_RS0114105", "strand": "+", "end": 2466100, "perc_coverage": 100.0, "evalue": 0.0, "genecluster": "NZ_CM001804_c5"}], ["input|c8|1639890-1640655|-|ctg1_1671|", 6, {"locus_tag": "WP_001999748.1", "blastscore": 478, "start": 2462814, "annotation": "23S_rRNA_pseudouridine(2604)_synthase_RluF", "perc_ident": 100, "name": "D828_RS0114100", "strand": "+", "end": 2463530, "perc_coverage": 93.7007874015748, "evalue": 4.5e-133, "genecluster": "NZ_CM001804_c5"}], ["input|c8|1640784-1641405|-|ctg1_1672|", 7, {"locus_tag": "D828_RS30935", "blastscore": 339, "start": 2462017, "annotation": "DUF4937_domain-containing_protein", "perc_ident": 99, "name": "D828_RS30935", "strand": "+", "end": 2462636, "perc_coverage": 80.09708737864078, "evalue": 2.6e-91, "genecluster": "NZ_CM001804_c5"}], ["input|c8|1641801-1642104|-|ctg1_1673|", 8, {"locus_tag": "WP_017763128.1", "blastscore": 191, "start": 2461313, "annotation": "hypothetical_protein", "perc_ident": 93, "name": "D828_RS0114090", "strand": "+", "end": 2461621, "perc_coverage": 100.0, "evalue": 5.6e-47, "genecluster": "NZ_CM001804_c5"}], ["input|c8|1642278-1642854|+|ctg1_1674|", 9, {"locus_tag": "WP_001170866.1", "blastscore": 364, "start": 2460569, "annotation": "hypothetical_protein", "perc_ident": 99, "name": "D828_RS0114085", "strand": "-", "end": 2461144, "perc_coverage": 100.0, "evalue": 7.1e-99, "genecluster": "NZ_CM001804_c5"}], ["input|c8|1643290-1644658|+|ctg1_1675|", 10, {"locus_tag": "WP_000451017.1", "blastscore": 847, "start": 2458764, "annotation": "sodium:alanine_symporter_family_protein", "perc_ident": 100, "name": "D828_RS0114080", "strand": "-", "end": 2460131, "perc_coverage": 100.0, "evalue": 5.1e-244, "genecluster": "NZ_CM001804_c5"}], ["input|c8|1644884-1646078|+|ctg1_1676|", 11, {"locus_tag": "WP_017763127.1", "blastscore": 771, "start": 2457344, "annotation": "peptidase_S8", "perc_ident": 100, "name": "D828_RS0114075", "strand": "-", "end": 2458537, "perc_coverage": 100.0, "evalue": 4e-221, "genecluster": "NZ_CM001804_c5"}], ["input|c8|1646169-1646694|-|ctg1_1677|", 12, {"locus_tag": "WP_000656265.1", "blastscore": 349, "start": 2456728, "annotation": "diguanylate_cyclase", "perc_ident": 98, "name": "D828_RS0114070", "strand": "+", "end": 2457252, "perc_coverage": 100.0, "evalue": 2.8e-94, "genecluster": "NZ_CM001804_c5"}], ["input|c8|1646708-1647476|-|ctg1_1678|", 13, {"locus_tag": "WP_000577287.1", "blastscore": 518, "start": 2455946, "annotation": "DUF3891_domain-containing_protein", "perc_ident": 99, "name": "D828_RS0114065", "strand": "+", "end": 2456713, "perc_coverage": 100.0, "evalue": 5.1e-145, "genecluster": "NZ_CM001804_c5"}], ["input|c8|1647680-1647953|+|ctg1_1679|", 14, {"locus_tag": "WP_001043905.1", "blastscore": 168, "start": 2455469, "annotation": "HU_family_DNA-binding_protein", "perc_ident": 100, "name": "D828_RS0114060", "strand": "-", "end": 2455741, "perc_coverage": 100.0, "evalue": 2.7e-40, "genecluster": "NZ_CM001804_c5"}], ["input|c8|1647991-1648534|-|ctg1_1680|", 15, {"locus_tag": "WP_000959120.1", "blastscore": 363, "start": 2454888, "annotation": "hypothetical_protein", "perc_ident": 100, "name": "D828_RS0114055", "strand": "+", "end": 2455430, "perc_coverage": 100.0, "evalue": 1.5e-98, "genecluster": "NZ_CM001804_c5"}], ["input|c8|1648558-1649308|-|ctg1_1681|", 16, {"locus_tag": "WP_000573014.1", "blastscore": 501, "start": 2454114, "annotation": "4'-phosphopantetheinyl_transferase_Sfp", "perc_ident": 100, "name": "D828_RS0114050", "strand": "+", "end": 2454863, "perc_coverage": 100.0, "evalue": 6.3e-140, "genecluster": "NZ_CM001804_c5"}], ["input|c8|1649365-1650796|-|ctg1_1682|", 17, {"locus_tag": "WP_000644938.1", "blastscore": 891, "start": 2452626, "annotation": "MFS_transporter", "perc_ident": 100, "name": "D828_RS0114045", "strand": "+", "end": 2454056, "perc_coverage": 100.0, "evalue": 4.2e-257, "genecluster": "NZ_CM001804_c5"}], ["input|c8|1650795-1651020|-|ctg1_1683|", 18, {"locus_tag": "WP_000184057.1", "blastscore": 162, "start": 2452402, "annotation": "MbtH_family_protein", "perc_ident": 100, "name": "D828_RS0114040", "strand": "+", "end": 2452626, "perc_coverage": 100.0, "evalue": 1.6e-38, "genecluster": "NZ_CM001804_c5"}], ["input|c8|1651016-1658174|-|ctg1_1684|", 19, {"locus_tag": "WP_017763126.1", "blastscore": 4733, "start": 2445248, "annotation": "non-ribosomal_peptide_synthetase", "perc_ident": 100, "name": "D828_RS0114035", "strand": "+", "end": 2452405, "perc_coverage": 100.0, "evalue": 0.0, "genecluster": "NZ_CM001804_c5"}], ["input|c8|1658207-1659101|-|ctg1_1685|", 20, {"locus_tag": "WP_017763125.1", "blastscore": 599, "start": 2444321, "annotation": "isochorismatase", "perc_ident": 99, "name": "D828_RS0114030", "strand": "+", "end": 2445214, "perc_coverage": 100.0, "evalue": 1.6e-169, "genecluster": "NZ_CM001804_c5"}], ["input|c8|1659125-1660742|-|ctg1_1686|", 21, {"locus_tag": "WP_000960115.1", "blastscore": 1064, "start": 2442680, "annotation": "(2,3-dihydroxybenzoyl)adenylate_synthase", "perc_ident": 99, "name": "D828_RS0114025", "strand": "+", "end": 2444296, "perc_coverage": 100.0, "evalue": 3.1e-309, "genecluster": "NZ_CM001804_c5"}], ["input|c8|1660754-1661954|-|ctg1_1687|", 22, {"locus_tag": "WP_001289294.1", "blastscore": 777, "start": 2441468, "annotation": "isochorismate_synthase_EntC", "perc_ident": 99, "name": "D828_RS0114020", "strand": "+", "end": 2442667, "perc_coverage": 100.0, "evalue": 7.4e-223, "genecluster": "NZ_CM001804_c5"}], ["input|c8|1661979-1662765|-|ctg1_1688|", 23, {"locus_tag": "WP_001048427.1", "blastscore": 503, "start": 2440657, "annotation": "2,3-dihydro-2,3-dihydroxybenzoate_dehydrogenase", "perc_ident": 100, "name": "D828_RS0114015", "strand": "+", "end": 2441442, "perc_coverage": 100.0, "evalue": 1.3e-140, "genecluster": "NZ_CM001804_c5"}], ["input|c8|1663409-1664612|-|ctg1_1689|", 24, {"locus_tag": "WP_000750108.1", "blastscore": 751, "start": 2438813, "annotation": "MFS_transporter", "perc_ident": 100, "name": "D828_RS0114010", "strand": "+", "end": 2440015, "perc_coverage": 100.0, "evalue": 5.7e-215, "genecluster": "NZ_CM001804_c5"}], ["input|c8|1665078-1665264|+|ctg1_1690|", 25, {"locus_tag": "WP_000646793.1", "blastscore": 122, "start": 2437909, "annotation": "DUF2187_domain-containing_protein", "perc_ident": 100, "name": "D828_RS0114000", "strand": "-", "end": 2438094, "perc_coverage": 100.0, "evalue": 1.5e-26, "genecluster": "NZ_CM001804_c5"}], ["input|c8|1665078-1665264|+|ctg1_1690|", 25, {"locus_tag": "WP_017763124.1", "blastscore": 96, "start": 2438176, "annotation": "DUF2187_domain-containing_protein", "perc_ident": 100, "name": "D828_RS30930", "strand": "-", "end": 2438346, "perc_coverage": 78.68852459016394, "evalue": 1.2e-18, "genecluster": "NZ_CM001804_c5"}], ["input|c8|1665322-1665703|-|ctg1_1691|", 26, {"locus_tag": "WP_000214801.1", "blastscore": 191, "start": 2437551, "annotation": "ArsR_family_transcriptional_regulator", "perc_ident": 100, "name": "D828_RS0113995", "strand": "+", "end": 2437850, "perc_coverage": 78.57142857142857, "evalue": 5.4e-47, "genecluster": "NZ_CM001804_c5"}], ["input|c8|1665957-1666131|+|ctg1_1692|", 27, {"locus_tag": "WP_001141667.1", "blastscore": 111, "start": 2437042, "annotation": "hypothetical_protein", "perc_ident": 100, "name": "D828_RS0113990", "strand": "-", "end": 2437215, "perc_coverage": 100.0, "evalue": 3.2e-23, "genecluster": "NZ_CM001804_c5"}], ["input|c8|1666236-1669326|-|ctg1_1693|", 28, {"locus_tag": "WP_017763123.1", "blastscore": 1638, "start": 2433847, "annotation": "SMC_family_ATPase", "perc_ident": 98, "name": "D828_RS0113985", "strand": "+", "end": 2436936, "perc_coverage": 100.0, "evalue": 0.0, "genecluster": "NZ_CM001804_c5"}], ["input|c8|1669322-1670480|-|ctg1_1694|", 29, {"locus_tag": "WP_017763122.1", "blastscore": 763, "start": 2432693, "annotation": "exonuclease_SbcCD_subunit_D", "perc_ident": 100, "name": "D828_RS0113980", "strand": "+", "end": 2433850, "perc_coverage": 100.0, "evalue": 1.1e-218, "genecluster": "NZ_CM001804_c5"}], ["input|c8|1670495-1670735|-|ctg1_1695|", 30, {"locus_tag": "WP_000667344.1", "blastscore": 158, "start": 2432438, "annotation": "DUF2584_domain-containing_protein", "perc_ident": 100, "name": "D828_RS0113975", "strand": "+", "end": 2432677, "perc_coverage": 100.0, "evalue": 3.2e-37, "genecluster": "NZ_CM001804_c5"}], ["input|c8|1670919-1671177|-|ctg1_1696|", 31, {"locus_tag": "WP_001119404.1", "blastscore": 160, "start": 2431996, "annotation": "hypothetical_protein", "perc_ident": 100, "name": "D828_RS0113970", "strand": "+", "end": 2432253, "perc_coverage": 100.0, "evalue": 9.1e-38, "genecluster": "NZ_CM001804_c5"}], ["input|c8|1671507-1672563|+|ctg1_1697|", 32, {"locus_tag": "WP_000134894.1", "blastscore": 699, "start": 2430610, "annotation": "enoyl-CoA_hydratase/isomerase_family_protein", "perc_ident": 100, "name": "D828_RS0113965", "strand": "-", "end": 2431665, "perc_coverage": 100.0, "evalue": 1.7e-199, "genecluster": "NZ_CM001804_c5"}], ["input|c8|1672814-1673447|+|ctg1_1698|", 33, {"locus_tag": "WP_000572346.1", "blastscore": 394, "start": 2429726, "annotation": "LysE_family_translocator", "perc_ident": 100, "name": "D828_RS0113960", "strand": "-", "end": 2430358, "perc_coverage": 100.0, "evalue": 7.1e-108, "genecluster": "NZ_CM001804_c5"}], ["input|c8|1673518-1674979|-|ctg1_1699|", 34, {"locus_tag": "WP_000633339.1", "blastscore": 968, "start": 2428194, "annotation": "methylmalonate-semialdehyde_dehydrogenase_(CoA_acylating)", "perc_ident": 100, "name": "D828_RS0113955", "strand": "+", "end": 2429654, "perc_coverage": 100.0, "evalue": 3.6e-280, "genecluster": "NZ_CM001804_c5"}], ["input|c8|1675001-1675892|-|ctg1_1700|", 35, {"locus_tag": "WP_000719404.1", "blastscore": 576, "start": 2427281, "annotation": "NAD(P)-dependent_oxidoreductase", "perc_ident": 100, "name": "D828_RS0113950", "strand": "+", "end": 2428171, "perc_coverage": 100.0, "evalue": 1.4e-162, "genecluster": "NZ_CM001804_c5"}], ["input|c8|1675908-1677618|-|ctg1_1701|", 36, {"locus_tag": "WP_000416004.1", "blastscore": 1097, "start": 2425555, "annotation": "acyl-CoA_dehydrogenase", "perc_ident": 100, "name": "D828_RS0113945", "strand": "+", "end": 2427264, "perc_coverage": 100.0, "evalue": 0.0, "genecluster": "NZ_CM001804_c5"}], ["input|c8|1677771-1678680|-|ctg1_1702|", 37, {"locus_tag": "WP_000312638.1", "blastscore": 575, "start": 2424493, "annotation": "methylisocitrate_lyase", "perc_ident": 100, "name": "D828_RS0113935", "strand": "+", "end": 2425401, "perc_coverage": 100.0, "evalue": 3.2e-162, "genecluster": "NZ_CM001804_c5"}], ["input|c8|1678698-1680135|-|ctg1_1703|", 38, {"locus_tag": "WP_000598123.1", "blastscore": 961, "start": 2423038, "annotation": "2-methylcitrate_dehydratase", "perc_ident": 100, "name": "D828_RS0113930", "strand": "+", "end": 2424474, "perc_coverage": 100.0, "evalue": 3.3e-278, "genecluster": "NZ_CM001804_c5"}]], "core_gene_hits": 2, "blast_score": 27431.0, "synteny_score": 39, "core_bonus": 3}], [{"cluster_type": "nrps", "accession": "NZ_CP015176", "tags": ["Bt4C1_RS11365", "Bt4C1_RS11370", "Bt4C1_RS11375", "Bt4C1_RS11380", "Bt4C1_RS11385", "Bt4C1_RS11390", "Bt4C1_RS11395", "Bt4C1_RS11400", "Bt4C1_RS11405", "Bt4C1_RS11410", "Bt4C1_RS11415", "Bt4C1_RS11420", "Bt4C1_RS11425", "Bt4C1_RS11430", "Bt4C1_RS30140", "Bt4C1_RS11435", "Bt4C1_RS30145", "Bt4C1_RS11440", "Bt4C1_RS11445", "Bt4C1_RS11450", "Bt4C1_RS11455", "Bt4C1_RS11460", "Bt4C1_RS11465", "Bt4C1_RS11470", "Bt4C1_RS11475", "Bt4C1_RS11480", "Bt4C1_RS11485", "Bt4C1_RS11490", "Bt4C1_RS11495", "Bt4C1_RS11500", "Bt4C1_RS11505", "Bt4C1_RS11510", "Bt4C1_RS11515", "Bt4C1_RS11520", "Bt4C1_RS11525", "Bt4C1_RS11530", "Bt4C1_RS11535", "Bt4C1_RS11540", "Bt4C1_RS30150", "Bt4C1_RS11545", "Bt4C1_RS11550", "Bt4C1_RS11555"], "description": "Bacillus thuringiensis serovar alesti strain BGSC 4C1 chromosome, complete genome", "cluster_label": "c5", "proteins": ["WP_063675309.1", "WP_000312638.1", "WP_000416004.1", "WP_000719404.1", "WP_000633339.1", "WP_000572346.1", "WP_000134894.1", "WP_001119404.1", "WP_000667344.1", "WP_017763122.1", "WP_017763123.1", "WP_001141667.1", "WP_000214801.1", "WP_000646793.1", "WP_003309462.1", "WP_000750108.1", "Bt4C1_RS30145", "WP_001048427.1", "WP_001289295.1", "WP_000960110.1", "WP_001007261.1", "WP_063675310.1", "WP_000184057.1", "WP_000644938.1", "WP_000573014.1", "WP_000959120.1", "WP_001043905.1", "WP_000577287.1", "WP_000656265.1", "WP_000790929.1", "WP_000451017.1", "WP_001170866.1", "WP_017763128.1", "WP_063675311.1", "WP_001999748.1", "WP_000663089.1", "WP_000106426.1", "WP_000897903.1", "Bt4C1_RS30150", "WP_063675312.1", "WP_001184095.1", "WP_063675313.1"]}, {"hits": 39, "pairings": [["input|c8|1631223-1632165|+|ctg1_1665|", 0, {"locus_tag": "WP_063675313.1", "blastscore": 636, "start": 2251755, "annotation": "ABC_transporter_substrate-binding_protein", "perc_ident": 99, "name": "Bt4C1_RS11555", "strand": "-", "end": 2252696, "perc_coverage": 100.0, "evalue": 1.2e-180, "genecluster": "NZ_CP015176_c5"}], ["input|c8|1632329-1633196|-|ctg1_1666|", 1, {"locus_tag": "WP_001184095.1", "blastscore": 589, "start": 2250724, "annotation": "MBL_fold_metallo-hydrolase", "perc_ident": 100, "name": "Bt4C1_RS11550", "strand": "+", "end": 2251590, "perc_coverage": 100.0, "evalue": 2e-166, "genecluster": "NZ_CP015176_c5"}], ["input|c8|1633351-1634089|+|ctg1_1667|", 2, {"locus_tag": "WP_063675312.1", "blastscore": 404, "start": 2249831, "annotation": "zinc_uptake_transporter", "perc_ident": 99, "name": "Bt4C1_RS11545", "strand": "-", "end": 2250568, "perc_coverage": 100.0, "evalue": 1e-110, "genecluster": "NZ_CP015176_c5"}], ["input|c8|1634410-1636291|-|ctg1_1668|", 3, {"locus_tag": "WP_000897903.1", "blastscore": 1159, "start": 2247629, "annotation": "ABC_transporter_permease", "perc_ident": 100, "name": "Bt4C1_RS11540", "strand": "+", "end": 2249509, "perc_coverage": 100.0, "evalue": 0.0, "genecluster": "NZ_CP015176_c5"}], ["input|c8|1636302-1637070|-|ctg1_1669|", 4, {"locus_tag": "WP_000106426.1", "blastscore": 489, "start": 2246850, "annotation": "ABC_transporter_ATP-binding_protein", "perc_ident": 100, "name": "Bt4C1_RS11535", "strand": "+", "end": 2247617, "perc_coverage": 100.0, "evalue": 2.6e-136, "genecluster": "NZ_CP015176_c5"}], ["input|c8|1637319-1639242|-|ctg1_1670|", 5, {"locus_tag": "WP_000663089.1", "blastscore": 1279, "start": 2244678, "annotation": "threonine--tRNA_ligase", "perc_ident": 100, "name": "Bt4C1_RS11530", "strand": "+", "end": 2246600, "perc_coverage": 100.0, "evalue": 0.0, "genecluster": "NZ_CP015176_c5"}], ["input|c8|1639890-1640655|-|ctg1_1671|", 6, {"locus_tag": "WP_001999748.1", "blastscore": 478, "start": 2243313, "annotation": "23S_rRNA_pseudouridine(2604)_synthase_RluF", "perc_ident": 100, "name": "Bt4C1_RS11525", "strand": "+", "end": 2244029, "perc_coverage": 93.7007874015748, "evalue": 4.5e-133, "genecluster": "NZ_CP015176_c5"}], ["input|c8|1640784-1641405|-|ctg1_1672|", 7, {"locus_tag": "WP_063675311.1", "blastscore": 426, "start": 2242515, "annotation": "DUF4937_domain-containing_protein", "perc_ident": 99, "name": "Bt4C1_RS11520", "strand": "+", "end": 2243135, "perc_coverage": 100.0, "evalue": 1.6e-117, "genecluster": "NZ_CP015176_c5"}], ["input|c8|1641801-1642104|-|ctg1_1673|", 8, {"locus_tag": "WP_017763128.1", "blastscore": 191, "start": 2241811, "annotation": "hypothetical_protein", "perc_ident": 93, "name": "Bt4C1_RS11515", "strand": "+", "end": 2242119, "perc_coverage": 100.0, "evalue": 5.6e-47, "genecluster": "NZ_CP015176_c5"}], ["input|c8|1642278-1642854|+|ctg1_1674|", 9, {"locus_tag": "WP_001170866.1", "blastscore": 364, "start": 2241067, "annotation": "hypothetical_protein", "perc_ident": 99, "name": "Bt4C1_RS11510", "strand": "-", "end": 2241642, "perc_coverage": 100.0, "evalue": 7.1e-99, "genecluster": "NZ_CP015176_c5"}], ["input|c8|1643290-1644658|+|ctg1_1675|", 10, {"locus_tag": "WP_000451017.1", "blastscore": 847, "start": 2239262, "annotation": "sodium:alanine_symporter_family_protein", "perc_ident": 100, "name": "Bt4C1_RS11505", "strand": "-", "end": 2240629, "perc_coverage": 100.0, "evalue": 5.1e-244, "genecluster": "NZ_CP015176_c5"}], ["input|c8|1644884-1646078|+|ctg1_1676|", 11, {"locus_tag": "WP_000790929.1", "blastscore": 772, "start": 2237842, "annotation": "peptidase_S8", "perc_ident": 100, "name": "Bt4C1_RS11500", "strand": "-", "end": 2239035, "perc_coverage": 100.0, "evalue": 1.8e-221, "genecluster": "NZ_CP015176_c5"}], ["input|c8|1646169-1646694|-|ctg1_1677|", 12, {"locus_tag": "WP_000656265.1", "blastscore": 349, "start": 2237226, "annotation": "diguanylate_cyclase", "perc_ident": 98, "name": "Bt4C1_RS11495", "strand": "+", "end": 2237750, "perc_coverage": 100.0, "evalue": 2.8e-94, "genecluster": "NZ_CP015176_c5"}], ["input|c8|1646708-1647476|-|ctg1_1678|", 13, {"locus_tag": "WP_000577287.1", "blastscore": 518, "start": 2236444, "annotation": "DUF3891_domain-containing_protein", "perc_ident": 99, "name": "Bt4C1_RS11490", "strand": "+", "end": 2237211, "perc_coverage": 100.0, "evalue": 5.1e-145, "genecluster": "NZ_CP015176_c5"}], ["input|c8|1647680-1647953|+|ctg1_1679|", 14, {"locus_tag": "WP_001043905.1", "blastscore": 168, "start": 2235967, "annotation": "HU_family_DNA-binding_protein", "perc_ident": 100, "name": "Bt4C1_RS11485", "strand": "-", "end": 2236239, "perc_coverage": 100.0, "evalue": 2.7e-40, "genecluster": "NZ_CP015176_c5"}], ["input|c8|1647991-1648534|-|ctg1_1680|", 15, {"locus_tag": "WP_000959120.1", "blastscore": 363, "start": 2235386, "annotation": "hypothetical_protein", "perc_ident": 100, "name": "Bt4C1_RS11480", "strand": "+", "end": 2235928, "perc_coverage": 100.0, "evalue": 1.5e-98, "genecluster": "NZ_CP015176_c5"}], ["input|c8|1648558-1649308|-|ctg1_1681|", 16, {"locus_tag": "WP_000573014.1", "blastscore": 501, "start": 2234612, "annotation": "4'-phosphopantetheinyl_transferase", "perc_ident": 100, "name": "Bt4C1_RS11475", "strand": "+", "end": 2235361, "perc_coverage": 100.0, "evalue": 6.3e-140, "genecluster": "NZ_CP015176_c5"}], ["input|c8|1649365-1650796|-|ctg1_1682|", 17, {"locus_tag": "WP_000644938.1", "blastscore": 891, "start": 2233124, "annotation": "MFS_transporter", "perc_ident": 100, "name": "Bt4C1_RS11470", "strand": "+", "end": 2234554, "perc_coverage": 100.0, "evalue": 4.2e-257, "genecluster": "NZ_CP015176_c5"}], ["input|c8|1650795-1651020|-|ctg1_1683|", 18, {"locus_tag": "WP_000184057.1", "blastscore": 162, "start": 2232900, "annotation": "MbtH_family_protein", "perc_ident": 100, "name": "Bt4C1_RS11465", "strand": "+", "end": 2233124, "perc_coverage": 100.0, "evalue": 1.6e-38, "genecluster": "NZ_CP015176_c5"}], ["input|c8|1651016-1658174|-|ctg1_1684|", 19, {"locus_tag": "WP_063675310.1", "blastscore": 4729, "start": 2225746, "annotation": "non-ribosomal_peptide_synthetase", "perc_ident": 100, "name": "Bt4C1_RS11460", "strand": "+", "end": 2232903, "perc_coverage": 100.0, "evalue": 0.0, "genecluster": "NZ_CP015176_c5"}], ["input|c8|1658207-1659101|-|ctg1_1685|", 20, {"locus_tag": "WP_001007261.1", "blastscore": 601, "start": 2224819, "annotation": "isochorismatase", "perc_ident": 100, "name": "Bt4C1_RS11455", "strand": "+", "end": 2225712, "perc_coverage": 100.0, "evalue": 5.4e-170, "genecluster": "NZ_CP015176_c5"}], ["input|c8|1659125-1660742|-|ctg1_1686|", 21, {"locus_tag": "WP_000960110.1", "blastscore": 1069, "start": 2223178, "annotation": "(2,3-dihydroxybenzoyl)adenylate_synthase", "perc_ident": 100, "name": "Bt4C1_RS11450", "strand": "+", "end": 2224794, "perc_coverage": 100.0, "evalue": 1.3e-310, "genecluster": "NZ_CP015176_c5"}], ["input|c8|1660754-1661954|-|ctg1_1687|", 22, {"locus_tag": "WP_001289295.1", "blastscore": 780, "start": 2221966, "annotation": "isochorismate_synthase_EntC", "perc_ident": 100, "name": "Bt4C1_RS11445", "strand": "+", "end": 2223165, "perc_coverage": 100.0, "evalue": 8.7e-224, "genecluster": "NZ_CP015176_c5"}], ["input|c8|1661979-1662765|-|ctg1_1688|", 23, {"locus_tag": "WP_001048427.1", "blastscore": 503, "start": 2221155, "annotation": "2,3-dihydro-2,3-dihydroxybenzoate_dehydrogenase", "perc_ident": 100, "name": "Bt4C1_RS11440", "strand": "+", "end": 2221940, "perc_coverage": 100.0, "evalue": 1.3e-140, "genecluster": "NZ_CP015176_c5"}], ["input|c8|1663409-1664612|-|ctg1_1689|", 24, {"locus_tag": "WP_000750108.1", "blastscore": 751, "start": 2219308, "annotation": "MFS_transporter", "perc_ident": 100, "name": "Bt4C1_RS11435", "strand": "+", "end": 2220510, "perc_coverage": 100.0, "evalue": 5.7e-215, "genecluster": "NZ_CP015176_c5"}], ["input|c8|1665078-1665264|+|ctg1_1690|", 25, {"locus_tag": "WP_000646793.1", "blastscore": 122, "start": 2218656, "annotation": "DUF2187_domain-containing_protein", "perc_ident": 100, "name": "Bt4C1_RS11430", "strand": "-", "end": 2218841, "perc_coverage": 100.0, "evalue": 1.5e-26, "genecluster": "NZ_CP015176_c5"}], ["input|c8|1665322-1665703|-|ctg1_1691|", 26, {"locus_tag": "WP_000214801.1", "blastscore": 191, "start": 2218298, "annotation": "ArsR_family_transcriptional_regulator", "perc_ident": 100, "name": "Bt4C1_RS11425", "strand": "+", "end": 2218597, "perc_coverage": 78.57142857142857, "evalue": 5.4e-47, "genecluster": "NZ_CP015176_c5"}], ["input|c8|1665957-1666131|+|ctg1_1692|", 27, {"locus_tag": "WP_001141667.1", "blastscore": 111, "start": 2217781, "annotation": "hypothetical_protein", "perc_ident": 100, "name": "Bt4C1_RS11420", "strand": "-", "end": 2217954, "perc_coverage": 100.0, "evalue": 3.2e-23, "genecluster": "NZ_CP015176_c5"}], ["input|c8|1666236-1669326|-|ctg1_1693|", 28, {"locus_tag": "WP_017763123.1", "blastscore": 1638, "start": 2214586, "annotation": "SMC_family_ATPase", "perc_ident": 98, "name": "Bt4C1_RS11415", "strand": "+", "end": 2217675, "perc_coverage": 100.0, "evalue": 0.0, "genecluster": "NZ_CP015176_c5"}], ["input|c8|1669322-1670480|-|ctg1_1694|", 29, {"locus_tag": "WP_017763122.1", "blastscore": 763, "start": 2213432, "annotation": "exonuclease_SbcCD_subunit_D", "perc_ident": 100, "name": "Bt4C1_RS11410", "strand": "+", "end": 2214589, "perc_coverage": 100.0, "evalue": 1.1e-218, "genecluster": "NZ_CP015176_c5"}], ["input|c8|1670495-1670735|-|ctg1_1695|", 30, {"locus_tag": "WP_000667344.1", "blastscore": 158, "start": 2213177, "annotation": "DUF2584_domain-containing_protein", "perc_ident": 100, "name": "Bt4C1_RS11405", "strand": "+", "end": 2213416, "perc_coverage": 100.0, "evalue": 3.2e-37, "genecluster": "NZ_CP015176_c5"}], ["input|c8|1670919-1671177|-|ctg1_1696|", 31, {"locus_tag": "WP_001119404.1", "blastscore": 160, "start": 2212735, "annotation": "hypothetical_protein", "perc_ident": 100, "name": "Bt4C1_RS11400", "strand": "+", "end": 2212992, "perc_coverage": 100.0, "evalue": 9.1e-38, "genecluster": "NZ_CP015176_c5"}], ["input|c8|1671507-1672563|+|ctg1_1697|", 32, {"locus_tag": "WP_000134894.1", "blastscore": 699, "start": 2211349, "annotation": "enoyl-CoA_hydratase/isomerase_family_protein", "perc_ident": 100, "name": "Bt4C1_RS11395", "strand": "-", "end": 2212404, "perc_coverage": 100.0, "evalue": 1.7e-199, "genecluster": "NZ_CP015176_c5"}], ["input|c8|1672814-1673447|+|ctg1_1698|", 33, {"locus_tag": "WP_000572346.1", "blastscore": 394, "start": 2210465, "annotation": "LysE_family_translocator", "perc_ident": 100, "name": "Bt4C1_RS11390", "strand": "-", "end": 2211097, "perc_coverage": 100.0, "evalue": 7.1e-108, "genecluster": "NZ_CP015176_c5"}], ["input|c8|1673518-1674979|-|ctg1_1699|", 34, {"locus_tag": "WP_000633339.1", "blastscore": 968, "start": 2208933, "annotation": "methylmalonate-semialdehyde_dehydrogenase_(CoA_acylating)", "perc_ident": 100, "name": "Bt4C1_RS11385", "strand": "+", "end": 2210393, "perc_coverage": 100.0, "evalue": 3.6e-280, "genecluster": "NZ_CP015176_c5"}], ["input|c8|1675001-1675892|-|ctg1_1700|", 35, {"locus_tag": "WP_000719404.1", "blastscore": 576, "start": 2208020, "annotation": "NAD(P)-dependent_oxidoreductase", "perc_ident": 100, "name": "Bt4C1_RS11380", "strand": "+", "end": 2208910, "perc_coverage": 100.0, "evalue": 1.4e-162, "genecluster": "NZ_CP015176_c5"}], ["input|c8|1675908-1677618|-|ctg1_1701|", 36, {"locus_tag": "WP_000416004.1", "blastscore": 1097, "start": 2206294, "annotation": "acyl-CoA_dehydrogenase", "perc_ident": 100, "name": "Bt4C1_RS11375", "strand": "+", "end": 2208003, "perc_coverage": 100.0, "evalue": 0.0, "genecluster": "NZ_CP015176_c5"}], ["input|c8|1677771-1678680|-|ctg1_1702|", 37, {"locus_tag": "WP_000312638.1", "blastscore": 575, "start": 2205232, "annotation": "methylisocitrate_lyase", "perc_ident": 100, "name": "Bt4C1_RS11370", "strand": "+", "end": 2206140, "perc_coverage": 100.0, "evalue": 3.2e-162, "genecluster": "NZ_CP015176_c5"}], ["input|c8|1678698-1680135|-|ctg1_1703|", 38, {"locus_tag": "WP_063675309.1", "blastscore": 956, "start": 2203777, "annotation": "2-methylcitrate_dehydratase", "perc_ident": 100, "name": "Bt4C1_RS11365", "strand": "+", "end": 2205213, "perc_coverage": 100.0, "evalue": 1.4e-276, "genecluster": "NZ_CP015176_c5"}]], "core_gene_hits": 2, "blast_score": 27427.0, "synteny_score": 39, "core_bonus": 3}], [{"cluster_type": "nrps", "accession": "NZ_CP020002", "tags": ["B4918_RS12985", "B4918_RS12990", "B4918_RS12995", "B4918_RS13000", "B4918_RS13005", "B4918_RS13010", "B4918_RS13015", "B4918_RS13020", "B4918_RS13025", "B4918_RS13030", "B4918_RS13035", "B4918_RS13040", "B4918_RS13045", "B4918_RS13050", "B4918_RS13055", "B4918_RS13060", "B4918_RS13065", "B4918_RS13070", "B4918_RS13075", "B4918_RS13080", "B4918_RS13085", "B4918_RS13090", "B4918_RS13095", "B4918_RS13100", "B4918_RS13105", "B4918_RS13110", "B4918_RS13115", "B4918_RS13120", "B4918_RS13125", "B4918_RS13130", "B4918_RS13135", "B4918_RS13140", "B4918_RS13145", "B4918_RS13150", "B4918_RS13155", "B4918_RS13160", "B4918_RS13165", "B4918_RS13170", "B4918_RS13175", "B4918_RS13180", "B4918_RS13185", "B4918_RS13190"], "description": "Bacillus thuringiensis strain L-7601, complete genome", "cluster_label": "c5", "proteins": ["WP_000598123.1", "WP_000312638.1", "WP_000416004.1", "WP_079245494.1", "WP_000633339.1", "WP_000572346.1", "WP_000134894.1", "WP_001119404.1", "WP_000667344.1", "WP_017763122.1", "WP_079245495.1", "WP_001141667.1", "WP_000214801.1", "WP_000646793.1", "WP_003309462.1", "WP_000750108.1", "B4918_RS13065", "WP_001048427.1", "WP_079245496.1", "WP_000960110.1", "WP_001007261.1", "WP_079245497.1", "WP_000184057.1", "WP_000644938.1", "WP_000573014.1", "WP_000959120.1", "WP_001043905.1", "WP_079245498.1", "WP_000656265.1", "WP_000790929.1", "WP_000451017.1", "WP_001170866.1", "WP_017763128.1", "WP_000925175.1", "WP_001999748.1", "WP_079245499.1", "WP_000106426.1", "WP_079245500.1", "B4918_RS13175", "WP_000440613.1", "WP_001184095.1", "WP_000731111.1"]}, {"hits": 39, "pairings": [["input|c8|1631223-1632165|+|ctg1_1665|", 0, {"locus_tag": "WP_000731111.1", "blastscore": 644, "start": 2500168, "annotation": "hypothetical_protein", "perc_ident": 100, "name": "B4918_RS13190", "strand": "-", "end": 2501109, "perc_coverage": 100.0, "evalue": 7.6e-183, "genecluster": "NZ_CP020002_c5"}], ["input|c8|1632329-1633196|-|ctg1_1666|", 1, {"locus_tag": "WP_001184095.1", "blastscore": 589, "start": 2499137, "annotation": "MBL_fold_metallo-hydrolase", "perc_ident": 100, "name": "B4918_RS13185", "strand": "+", "end": 2500003, "perc_coverage": 100.0, "evalue": 2e-166, "genecluster": "NZ_CP020002_c5"}], ["input|c8|1633351-1634089|+|ctg1_1667|", 2, {"locus_tag": "WP_000440613.1", "blastscore": 408, "start": 2498244, "annotation": "zinc_uptake_transporter", "perc_ident": 100, "name": "B4918_RS13180", "strand": "-", "end": 2498981, "perc_coverage": 100.0, "evalue": 5.5e-112, "genecluster": "NZ_CP020002_c5"}], ["input|c8|1634410-1636291|-|ctg1_1668|", 3, {"locus_tag": "WP_079245500.1", "blastscore": 1157, "start": 2496042, "annotation": "ABC_transporter_permease", "perc_ident": 100, "name": "B4918_RS13170", "strand": "+", "end": 2497922, "perc_coverage": 100.0, "evalue": 0.0, "genecluster": "NZ_CP020002_c5"}], ["input|c8|1636302-1637070|-|ctg1_1669|", 4, {"locus_tag": "WP_000106426.1", "blastscore": 489, "start": 2495263, "annotation": "ABC_transporter_ATP-binding_protein", "perc_ident": 100, "name": "B4918_RS13165", "strand": "+", "end": 2496030, "perc_coverage": 100.0, "evalue": 2.6e-136, "genecluster": "NZ_CP020002_c5"}], ["input|c8|1637319-1639242|-|ctg1_1670|", 5, {"locus_tag": "WP_079245499.1", "blastscore": 1280, "start": 2493091, "annotation": "threonine--tRNA_ligase", "perc_ident": 100, "name": "B4918_RS13160", "strand": "+", "end": 2495013, "perc_coverage": 100.0, "evalue": 0.0, "genecluster": "NZ_CP020002_c5"}], ["input|c8|1639890-1640655|-|ctg1_1671|", 6, {"locus_tag": "WP_001999748.1", "blastscore": 478, "start": 2491727, "annotation": "23S_rRNA_pseudouridine(2604)_synthase_RluF", "perc_ident": 100, "name": "B4918_RS13155", "strand": "+", "end": 2492443, "perc_coverage": 93.7007874015748, "evalue": 4.5e-133, "genecluster": "NZ_CP020002_c5"}], ["input|c8|1640784-1641405|-|ctg1_1672|", 7, {"locus_tag": "WP_000925175.1", "blastscore": 428, "start": 2490929, "annotation": "DUF4937_domain-containing_protein", "perc_ident": 100, "name": "B4918_RS13150", "strand": "+", "end": 2491549, "perc_coverage": 100.0, "evalue": 5.6e-118, "genecluster": "NZ_CP020002_c5"}], ["input|c8|1641801-1642104|-|ctg1_1673|", 8, {"locus_tag": "WP_017763128.1", "blastscore": 191, "start": 2490225, "annotation": "hypothetical_protein", "perc_ident": 93, "name": "B4918_RS13145", "strand": "+", "end": 2490533, "perc_coverage": 100.0, "evalue": 5.6e-47, "genecluster": "NZ_CP020002_c5"}], ["input|c8|1642278-1642854|+|ctg1_1674|", 9, {"locus_tag": "WP_001170866.1", "blastscore": 364, "start": 2489481, "annotation": "hypothetical_protein", "perc_ident": 99, "name": "B4918_RS13140", "strand": "-", "end": 2490056, "perc_coverage": 100.0, "evalue": 7.1e-99, "genecluster": "NZ_CP020002_c5"}], ["input|c8|1643290-1644658|+|ctg1_1675|", 10, {"locus_tag": "WP_000451017.1", "blastscore": 847, "start": 2487676, "annotation": "sodium:alanine_symporter_family_protein", "perc_ident": 100, "name": "B4918_RS13135", "strand": "-", "end": 2489043, "perc_coverage": 100.0, "evalue": 5.1e-244, "genecluster": "NZ_CP020002_c5"}], ["input|c8|1644884-1646078|+|ctg1_1676|", 11, {"locus_tag": "WP_000790929.1", "blastscore": 772, "start": 2486256, "annotation": "peptidase_S8", "perc_ident": 100, "name": "B4918_RS13130", "strand": "-", "end": 2487449, "perc_coverage": 100.0, "evalue": 1.8e-221, "genecluster": "NZ_CP020002_c5"}], ["input|c8|1646169-1646694|-|ctg1_1677|", 12, {"locus_tag": "WP_000656265.1", "blastscore": 349, "start": 2485640, "annotation": "diguanylate_cyclase", "perc_ident": 98, "name": "B4918_RS13125", "strand": "+", "end": 2486164, "perc_coverage": 100.0, "evalue": 2.8e-94, "genecluster": "NZ_CP020002_c5"}], ["input|c8|1646708-1647476|-|ctg1_1678|", 13, {"locus_tag": "WP_079245498.1", "blastscore": 520, "start": 2484858, "annotation": "DUF3891_domain-containing_protein", "perc_ident": 99, "name": "B4918_RS13120", "strand": "+", "end": 2485625, "perc_coverage": 100.0, "evalue": 1.4e-145, "genecluster": "NZ_CP020002_c5"}], ["input|c8|1647680-1647953|+|ctg1_1679|", 14, {"locus_tag": "WP_001043905.1", "blastscore": 168, "start": 2484381, "annotation": "HU_family_DNA-binding_protein", "perc_ident": 100, "name": "B4918_RS13115", "strand": "-", "end": 2484653, "perc_coverage": 100.0, "evalue": 2.7e-40, "genecluster": "NZ_CP020002_c5"}], ["input|c8|1647991-1648534|-|ctg1_1680|", 15, {"locus_tag": "WP_000959120.1", "blastscore": 363, "start": 2483800, "annotation": "hypothetical_protein", "perc_ident": 100, "name": "B4918_RS13110", "strand": "+", "end": 2484342, "perc_coverage": 100.0, "evalue": 1.5e-98, "genecluster": "NZ_CP020002_c5"}], ["input|c8|1648558-1649308|-|ctg1_1681|", 16, {"locus_tag": "WP_000573014.1", "blastscore": 501, "start": 2483026, "annotation": "4'-phosphopantetheinyl_transferase_Sfp", "perc_ident": 100, "name": "B4918_RS13105", "strand": "+", "end": 2483775, "perc_coverage": 100.0, "evalue": 6.3e-140, "genecluster": "NZ_CP020002_c5"}], ["input|c8|1649365-1650796|-|ctg1_1682|", 17, {"locus_tag": "WP_000644938.1", "blastscore": 891, "start": 2481538, "annotation": "MFS_transporter", "perc_ident": 100, "name": "B4918_RS13100", "strand": "+", "end": 2482968, "perc_coverage": 100.0, "evalue": 4.2e-257, "genecluster": "NZ_CP020002_c5"}], ["input|c8|1650795-1651020|-|ctg1_1683|", 18, {"locus_tag": "WP_000184057.1", "blastscore": 162, "start": 2481314, "annotation": "MbtH_family_protein", "perc_ident": 100, "name": "B4918_RS13095", "strand": "+", "end": 2481538, "perc_coverage": 100.0, "evalue": 1.6e-38, "genecluster": "NZ_CP020002_c5"}], ["input|c8|1651016-1658174|-|ctg1_1684|", 19, {"locus_tag": "WP_079245497.1", "blastscore": 4693, "start": 2474160, "annotation": "non-ribosomal_peptide_synthetase", "perc_ident": 99, "name": "B4918_RS13090", "strand": "+", "end": 2481317, "perc_coverage": 100.0, "evalue": 0.0, "genecluster": "NZ_CP020002_c5"}], ["input|c8|1658207-1659101|-|ctg1_1685|", 20, {"locus_tag": "WP_001007261.1", "blastscore": 601, "start": 2473233, "annotation": "isochorismatase", "perc_ident": 100, "name": "B4918_RS13085", "strand": "+", "end": 2474126, "perc_coverage": 100.0, "evalue": 5.4e-170, "genecluster": "NZ_CP020002_c5"}], ["input|c8|1659125-1660742|-|ctg1_1686|", 21, {"locus_tag": "WP_000960110.1", "blastscore": 1069, "start": 2471592, "annotation": "(2,3-dihydroxybenzoyl)adenylate_synthase", "perc_ident": 100, "name": "B4918_RS13080", "strand": "+", "end": 2473208, "perc_coverage": 100.0, "evalue": 1.3e-310, "genecluster": "NZ_CP020002_c5"}], ["input|c8|1660754-1661954|-|ctg1_1687|", 22, {"locus_tag": "WP_079245496.1", "blastscore": 782, "start": 2470380, "annotation": "isochorismate_synthase", "perc_ident": 100, "name": "B4918_RS13075", "strand": "+", "end": 2471579, "perc_coverage": 100.0, "evalue": 3e-224, "genecluster": "NZ_CP020002_c5"}], ["input|c8|1661979-1662765|-|ctg1_1688|", 23, {"locus_tag": "WP_001048427.1", "blastscore": 503, "start": 2469569, "annotation": "2,3-dihydro-2,3-dihydroxybenzoate_dehydrogenase", "perc_ident": 100, "name": "B4918_RS13070", "strand": "+", "end": 2470354, "perc_coverage": 100.0, "evalue": 1.3e-140, "genecluster": "NZ_CP020002_c5"}], ["input|c8|1663409-1664612|-|ctg1_1689|", 24, {"locus_tag": "WP_000750108.1", "blastscore": 751, "start": 2467722, "annotation": "MFS_transporter", "perc_ident": 100, "name": "B4918_RS13060", "strand": "+", "end": 2468924, "perc_coverage": 100.0, "evalue": 5.7e-215, "genecluster": "NZ_CP020002_c5"}], ["input|c8|1665078-1665264|+|ctg1_1690|", 25, {"locus_tag": "WP_000646793.1", "blastscore": 122, "start": 2467070, "annotation": "DUF2187_domain-containing_protein", "perc_ident": 100, "name": "B4918_RS13050", "strand": "-", "end": 2467255, "perc_coverage": 100.0, "evalue": 1.5e-26, "genecluster": "NZ_CP020002_c5"}], ["input|c8|1665322-1665703|-|ctg1_1691|", 26, {"locus_tag": "WP_000214801.1", "blastscore": 191, "start": 2466712, "annotation": "ArsR_family_transcriptional_regulator", "perc_ident": 100, "name": "B4918_RS13045", "strand": "+", "end": 2467011, "perc_coverage": 78.57142857142857, "evalue": 5.4e-47, "genecluster": "NZ_CP020002_c5"}], ["input|c8|1665957-1666131|+|ctg1_1692|", 27, {"locus_tag": "WP_001141667.1", "blastscore": 111, "start": 2466203, "annotation": "hypothetical_protein", "perc_ident": 100, "name": "B4918_RS13040", "strand": "-", "end": 2466376, "perc_coverage": 100.0, "evalue": 3.2e-23, "genecluster": "NZ_CP020002_c5"}], ["input|c8|1666236-1669326|-|ctg1_1693|", 28, {"locus_tag": "WP_079245495.1", "blastscore": 1630, "start": 2463008, "annotation": "SMC_family_ATPase", "perc_ident": 97, "name": "B4918_RS13035", "strand": "+", "end": 2466097, "perc_coverage": 100.0, "evalue": 0.0, "genecluster": "NZ_CP020002_c5"}], ["input|c8|1669322-1670480|-|ctg1_1694|", 29, {"locus_tag": "WP_017763122.1", "blastscore": 763, "start": 2461854, "annotation": "exonuclease_SbcCD_subunit_D", "perc_ident": 100, "name": "B4918_RS13030", "strand": "+", "end": 2463011, "perc_coverage": 100.0, "evalue": 1.1e-218, "genecluster": "NZ_CP020002_c5"}], ["input|c8|1670495-1670735|-|ctg1_1695|", 30, {"locus_tag": "WP_000667344.1", "blastscore": 158, "start": 2461599, "annotation": "DUF2584_domain-containing_protein", "perc_ident": 100, "name": "B4918_RS13025", "strand": "+", "end": 2461838, "perc_coverage": 100.0, "evalue": 3.2e-37, "genecluster": "NZ_CP020002_c5"}], ["input|c8|1670919-1671177|-|ctg1_1696|", 31, {"locus_tag": "WP_001119404.1", "blastscore": 160, "start": 2461157, "annotation": "hypothetical_protein", "perc_ident": 100, "name": "B4918_RS13020", "strand": "+", "end": 2461414, "perc_coverage": 100.0, "evalue": 9.1e-38, "genecluster": "NZ_CP020002_c5"}], ["input|c8|1671507-1672563|+|ctg1_1697|", 32, {"locus_tag": "WP_000134894.1", "blastscore": 699, "start": 2459771, "annotation": "enoyl-CoA_hydratase/isomerase_family_protein", "perc_ident": 100, "name": "B4918_RS13015", "strand": "-", "end": 2460826, "perc_coverage": 100.0, "evalue": 1.7e-199, "genecluster": "NZ_CP020002_c5"}], ["input|c8|1672814-1673447|+|ctg1_1698|", 33, {"locus_tag": "WP_000572346.1", "blastscore": 394, "start": 2458887, "annotation": "LysE_family_translocator", "perc_ident": 100, "name": "B4918_RS13010", "strand": "-", "end": 2459519, "perc_coverage": 100.0, "evalue": 7.1e-108, "genecluster": "NZ_CP020002_c5"}], ["input|c8|1673518-1674979|-|ctg1_1699|", 34, {"locus_tag": "WP_000633339.1", "blastscore": 968, "start": 2457355, "annotation": "methylmalonate-semialdehyde_dehydrogenase_(CoA_acylating)", "perc_ident": 100, "name": "B4918_RS13005", "strand": "+", "end": 2458815, "perc_coverage": 100.0, "evalue": 3.6e-280, "genecluster": "NZ_CP020002_c5"}], ["input|c8|1675001-1675892|-|ctg1_1700|", 35, {"locus_tag": "WP_079245494.1", "blastscore": 574, "start": 2456442, "annotation": "NAD(P)-dependent_oxidoreductase", "perc_ident": 99, "name": "B4918_RS13000", "strand": "+", "end": 2457332, "perc_coverage": 100.0, "evalue": 9.2e-162, "genecluster": "NZ_CP020002_c5"}], ["input|c8|1675908-1677618|-|ctg1_1701|", 36, {"locus_tag": "WP_000416004.1", "blastscore": 1097, "start": 2454716, "annotation": "acyl-CoA_dehydrogenase", "perc_ident": 100, "name": "B4918_RS12995", "strand": "+", "end": 2456425, "perc_coverage": 100.0, "evalue": 0.0, "genecluster": "NZ_CP020002_c5"}], ["input|c8|1677771-1678680|-|ctg1_1702|", 37, {"locus_tag": "WP_000312638.1", "blastscore": 575, "start": 2453654, "annotation": "methylisocitrate_lyase", "perc_ident": 100, "name": "B4918_RS12990", "strand": "+", "end": 2454562, "perc_coverage": 100.0, "evalue": 3.2e-162, "genecluster": "NZ_CP020002_c5"}], ["input|c8|1678698-1680135|-|ctg1_1703|", 38, {"locus_tag": "WP_000598123.1", "blastscore": 961, "start": 2452199, "annotation": "2-methylcitrate_dehydratase", "perc_ident": 100, "name": "B4918_RS12985", "strand": "+", "end": 2453635, "perc_coverage": 100.0, "evalue": 3.3e-278, "genecluster": "NZ_CP020002_c5"}]], "core_gene_hits": 2, "blast_score": 27403.0, "synteny_score": 39, "core_bonus": 3}], [{"cluster_type": "nrps", "accession": "NZ_CP010577", "tags": ["SD98_RS12035", "SD98_RS12040", "SD98_RS12045", "SD98_RS12050", "SD98_RS12055", "SD98_RS12060", "SD98_RS12065", "SD98_RS12070", "SD98_RS12075", "SD98_RS12080", "SD98_RS12085", "SD98_RS12090", "SD98_RS12095", "SD98_RS12100", "SD98_RS32535", "SD98_RS12110", "SD98_RS32540", "SD98_RS12115", "SD98_RS12120", "SD98_RS12125", "SD98_RS12130", "SD98_RS12135", "SD98_RS12140", "SD98_RS12145", "SD98_RS12150", "SD98_RS12155", "SD98_RS12160", "SD98_RS12165", "SD98_RS12170", "SD98_RS12175", "SD98_RS12180", "SD98_RS12185", "SD98_RS12190", "SD98_RS12195", "SD98_RS12200", "SD98_RS12205", "SD98_RS12210", "SD98_RS12215", "SD98_RS32545", "SD98_RS12220", "SD98_RS12225", "SD98_RS12230"], "description": "Bacillus thuringiensis serovar morrisoni strain BGSC 4AA1, complete genome", "cluster_label": "c5", "proteins": ["WP_000598120.1", "WP_000312638.1", "WP_000416004.1", "WP_000719402.1", "WP_000633339.1", "WP_000572346.1", "WP_000134894.1", "WP_001119404.1", "WP_000667346.1", "WP_000765144.1", "WP_001247460.1", "WP_001141667.1", "WP_000214801.1", "WP_000646793.1", "WP_003309462.1", "WP_000750108.1", "SD98_RS32540", "WP_001048419.1", "WP_001289294.1", "WP_042597969.1", "WP_001007261.1", "WP_001133919.1", "WP_000184057.1", "WP_000644938.1", "WP_000573015.1", "WP_000959120.1", "WP_001043905.1", "WP_000577287.1", "WP_000656265.1", "WP_000790929.1", "WP_016077761.1", "WP_001170866.1", "WP_016077760.1", "WP_000925175.1", "WP_001999748.1", "WP_000663092.1", "WP_000106426.1", "WP_016077758.1", "SD98_RS32545", "WP_000440612.1", "WP_016077757.1", "WP_016077756.1"]}, {"hits": 39, "pairings": [["input|c8|1631223-1632165|+|ctg1_1665|", 0, {"locus_tag": "WP_016077756.1", "blastscore": 641, "start": 2332004, "annotation": "purine_nucleosidase", "perc_ident": 99, "name": "SD98_RS12230", "strand": "-", "end": 2332945, "perc_coverage": 100.0, "evalue": 4.9e-182, "genecluster": "NZ_CP010577_c5"}], ["input|c8|1632329-1633196|-|ctg1_1666|", 1, {"locus_tag": "WP_016077757.1", "blastscore": 587, "start": 2330973, "annotation": "MBL_fold_metallo-hydrolase", "perc_ident": 100, "name": "SD98_RS12225", "strand": "+", "end": 2331839, "perc_coverage": 100.0, "evalue": 6e-166, "genecluster": "NZ_CP010577_c5"}], ["input|c8|1633351-1634089|+|ctg1_1667|", 2, {"locus_tag": "WP_000440612.1", "blastscore": 405, "start": 2330080, "annotation": "zinc_uptake_transporter", "perc_ident": 100, "name": "SD98_RS12220", "strand": "-", "end": 2330817, "perc_coverage": 100.0, "evalue": 3.6e-111, "genecluster": "NZ_CP010577_c5"}], ["input|c8|1634410-1636291|-|ctg1_1668|", 3, {"locus_tag": "WP_016077758.1", "blastscore": 1157, "start": 2327878, "annotation": "ABC_transporter_permease", "perc_ident": 100, "name": "SD98_RS12215", "strand": "+", "end": 2329758, "perc_coverage": 100.0, "evalue": 0.0, "genecluster": "NZ_CP010577_c5"}], ["input|c8|1636302-1637070|-|ctg1_1669|", 4, {"locus_tag": "WP_000106426.1", "blastscore": 489, "start": 2327099, "annotation": "ABC_transporter_ATP-binding_protein", "perc_ident": 100, "name": "SD98_RS12210", "strand": "+", "end": 2327866, "perc_coverage": 100.0, "evalue": 2.6e-136, "genecluster": "NZ_CP010577_c5"}], ["input|c8|1637319-1639242|-|ctg1_1670|", 5, {"locus_tag": "WP_000663092.1", "blastscore": 1279, "start": 2324927, "annotation": "threonine--tRNA_ligase", "perc_ident": 100, "name": "SD98_RS12205", "strand": "+", "end": 2326849, "perc_coverage": 100.0, "evalue": 0.0, "genecluster": "NZ_CP010577_c5"}], ["input|c8|1639890-1640655|-|ctg1_1671|", 6, {"locus_tag": "WP_001999748.1", "blastscore": 478, "start": 2323563, "annotation": "23S_rRNA_pseudouridine(2604)_synthase_RluF", "perc_ident": 100, "name": "SD98_RS12200", "strand": "+", "end": 2324279, "perc_coverage": 93.7007874015748, "evalue": 4.5e-133, "genecluster": "NZ_CP010577_c5"}], ["input|c8|1640784-1641405|-|ctg1_1672|", 7, {"locus_tag": "WP_000925175.1", "blastscore": 428, "start": 2322765, "annotation": "DUF4937_domain-containing_protein", "perc_ident": 100, "name": "SD98_RS12195", "strand": "+", "end": 2323385, "perc_coverage": 100.0, "evalue": 5.6e-118, "genecluster": "NZ_CP010577_c5"}], ["input|c8|1641801-1642104|-|ctg1_1673|", 8, {"locus_tag": "WP_016077760.1", "blastscore": 200, "start": 2322014, "annotation": "hypothetical_protein", "perc_ident": 98, "name": "SD98_RS12190", "strand": "+", "end": 2322322, "perc_coverage": 100.0, "evalue": 1.2e-49, "genecluster": "NZ_CP010577_c5"}], ["input|c8|1642278-1642854|+|ctg1_1674|", 9, {"locus_tag": "WP_001170866.1", "blastscore": 364, "start": 2321270, "annotation": "hypothetical_protein", "perc_ident": 99, "name": "SD98_RS12185", "strand": "-", "end": 2321845, "perc_coverage": 100.0, "evalue": 7.1e-99, "genecluster": "NZ_CP010577_c5"}], ["input|c8|1643290-1644658|+|ctg1_1675|", 10, {"locus_tag": "WP_016077761.1", "blastscore": 846, "start": 2319466, "annotation": "sodium:alanine_symporter_family_protein", "perc_ident": 100, "name": "SD98_RS12180", "strand": "-", "end": 2320833, "perc_coverage": 100.0, "evalue": 1.5e-243, "genecluster": "NZ_CP010577_c5"}], ["input|c8|1644884-1646078|+|ctg1_1676|", 11, {"locus_tag": "WP_000790929.1", "blastscore": 772, "start": 2318047, "annotation": "peptidase_S8", "perc_ident": 100, "name": "SD98_RS12175", "strand": "-", "end": 2319240, "perc_coverage": 100.0, "evalue": 1.8e-221, "genecluster": "NZ_CP010577_c5"}], ["input|c8|1646169-1646694|-|ctg1_1677|", 12, {"locus_tag": "WP_000656265.1", "blastscore": 349, "start": 2317431, "annotation": "diguanylate_cyclase", "perc_ident": 98, "name": "SD98_RS12170", "strand": "+", "end": 2317955, "perc_coverage": 100.0, "evalue": 2.8e-94, "genecluster": "NZ_CP010577_c5"}], ["input|c8|1646708-1647476|-|ctg1_1678|", 13, {"locus_tag": "WP_000577287.1", "blastscore": 518, "start": 2316649, "annotation": "DUF3891_domain-containing_protein", "perc_ident": 99, "name": "SD98_RS12165", "strand": "+", "end": 2317416, "perc_coverage": 100.0, "evalue": 5.1e-145, "genecluster": "NZ_CP010577_c5"}], ["input|c8|1647680-1647953|+|ctg1_1679|", 14, {"locus_tag": "WP_001043905.1", "blastscore": 168, "start": 2316172, "annotation": "HU_family_DNA-binding_protein", "perc_ident": 100, "name": "SD98_RS12160", "strand": "-", "end": 2316444, "perc_coverage": 100.0, "evalue": 2.7e-40, "genecluster": "NZ_CP010577_c5"}], ["input|c8|1647991-1648534|-|ctg1_1680|", 15, {"locus_tag": "WP_000959120.1", "blastscore": 363, "start": 2315591, "annotation": "hypothetical_protein", "perc_ident": 100, "name": "SD98_RS12155", "strand": "+", "end": 2316133, "perc_coverage": 100.0, "evalue": 1.5e-98, "genecluster": "NZ_CP010577_c5"}], ["input|c8|1648558-1649308|-|ctg1_1681|", 16, {"locus_tag": "WP_000573015.1", "blastscore": 499, "start": 2314817, "annotation": "4'-phosphopantetheinyl_transferase", "perc_ident": 100, "name": "SD98_RS12150", "strand": "+", "end": 2315566, "perc_coverage": 100.0, "evalue": 1.8e-139, "genecluster": "NZ_CP010577_c5"}], ["input|c8|1649365-1650796|-|ctg1_1682|", 17, {"locus_tag": "WP_000644938.1", "blastscore": 891, "start": 2313329, "annotation": "MFS_transporter", "perc_ident": 100, "name": "SD98_RS12145", "strand": "+", "end": 2314759, "perc_coverage": 100.0, "evalue": 4.2e-257, "genecluster": "NZ_CP010577_c5"}], ["input|c8|1650795-1651020|-|ctg1_1683|", 18, {"locus_tag": "WP_000184057.1", "blastscore": 162, "start": 2313105, "annotation": "MbtH_family_protein", "perc_ident": 100, "name": "SD98_RS12140", "strand": "+", "end": 2313329, "perc_coverage": 100.0, "evalue": 1.6e-38, "genecluster": "NZ_CP010577_c5"}], ["input|c8|1651016-1658174|-|ctg1_1684|", 19, {"locus_tag": "WP_001133919.1", "blastscore": 4735, "start": 2305951, "annotation": "non-ribosomal_peptide_synthetase", "perc_ident": 100, "name": "SD98_RS12135", "strand": "+", "end": 2313108, "perc_coverage": 100.0, "evalue": 0.0, "genecluster": "NZ_CP010577_c5"}], ["input|c8|1658207-1659101|-|ctg1_1685|", 20, {"locus_tag": "WP_001007261.1", "blastscore": 601, "start": 2305024, "annotation": "isochorismatase", "perc_ident": 100, "name": "SD98_RS12130", "strand": "+", "end": 2305917, "perc_coverage": 100.0, "evalue": 5.4e-170, "genecluster": "NZ_CP010577_c5"}], ["input|c8|1659125-1660742|-|ctg1_1686|", 21, {"locus_tag": "WP_042597969.1", "blastscore": 1062, "start": 2303383, "annotation": "(2,3-dihydroxybenzoyl)adenylate_synthase", "perc_ident": 99, "name": "SD98_RS12125", "strand": "+", "end": 2304999, "perc_coverage": 100.0, "evalue": 1.5e-308, "genecluster": "NZ_CP010577_c5"}], ["input|c8|1660754-1661954|-|ctg1_1687|", 22, {"locus_tag": "WP_001289294.1", "blastscore": 777, "start": 2302171, "annotation": "isochorismate_synthase_EntC", "perc_ident": 99, "name": "SD98_RS12120", "strand": "+", "end": 2303370, "perc_coverage": 100.0, "evalue": 7.4e-223, "genecluster": "NZ_CP010577_c5"}], ["input|c8|1661979-1662765|-|ctg1_1688|", 23, {"locus_tag": "WP_001048419.1", "blastscore": 502, "start": 2301360, "annotation": "2,3-dihydro-2,3-dihydroxybenzoate_dehydrogenase", "perc_ident": 100, "name": "SD98_RS12115", "strand": "+", "end": 2302145, "perc_coverage": 100.0, "evalue": 3.9e-140, "genecluster": "NZ_CP010577_c5"}], ["input|c8|1663409-1664612|-|ctg1_1689|", 24, {"locus_tag": "WP_000750108.1", "blastscore": 751, "start": 2299513, "annotation": "MFS_transporter", "perc_ident": 100, "name": "SD98_RS12110", "strand": "+", "end": 2300715, "perc_coverage": 100.0, "evalue": 5.7e-215, "genecluster": "NZ_CP010577_c5"}], ["input|c8|1665078-1665264|+|ctg1_1690|", 25, {"locus_tag": "WP_000646793.1", "blastscore": 122, "start": 2298861, "annotation": "DUF2187_domain-containing_protein", "perc_ident": 100, "name": "SD98_RS12100", "strand": "-", "end": 2299046, "perc_coverage": 100.0, "evalue": 1.5e-26, "genecluster": "NZ_CP010577_c5"}], ["input|c8|1665322-1665703|-|ctg1_1691|", 26, {"locus_tag": "WP_000214801.1", "blastscore": 191, "start": 2298503, "annotation": "ArsR_family_transcriptional_regulator", "perc_ident": 100, "name": "SD98_RS12095", "strand": "+", "end": 2298802, "perc_coverage": 78.57142857142857, "evalue": 5.4e-47, "genecluster": "NZ_CP010577_c5"}], ["input|c8|1665957-1666131|+|ctg1_1692|", 27, {"locus_tag": "WP_001141667.1", "blastscore": 111, "start": 2297994, "annotation": "hypothetical_protein", "perc_ident": 100, "name": "SD98_RS12090", "strand": "-", "end": 2298167, "perc_coverage": 100.0, "evalue": 3.2e-23, "genecluster": "NZ_CP010577_c5"}], ["input|c8|1666236-1669326|-|ctg1_1693|", 28, {"locus_tag": "WP_001247460.1", "blastscore": 1551, "start": 2294799, "annotation": "SMC_family_ATPase", "perc_ident": 92, "name": "SD98_RS12085", "strand": "+", "end": 2297888, "perc_coverage": 100.0, "evalue": 0.0, "genecluster": "NZ_CP010577_c5"}], ["input|c8|1669322-1670480|-|ctg1_1694|", 29, {"locus_tag": "WP_000765144.1", "blastscore": 752, "start": 2293645, "annotation": "exonuclease_SbcCD_subunit_D", "perc_ident": 98, "name": "SD98_RS12080", "strand": "+", "end": 2294802, "perc_coverage": 100.0, "evalue": 1.9e-215, "genecluster": "NZ_CP010577_c5"}], ["input|c8|1670495-1670735|-|ctg1_1695|", 30, {"locus_tag": "WP_000667346.1", "blastscore": 158, "start": 2293390, "annotation": "DUF2584_domain-containing_protein", "perc_ident": 99, "name": "SD98_RS12075", "strand": "+", "end": 2293629, "perc_coverage": 100.0, "evalue": 4.2e-37, "genecluster": "NZ_CP010577_c5"}], ["input|c8|1670919-1671177|-|ctg1_1696|", 31, {"locus_tag": "WP_001119404.1", "blastscore": 160, "start": 2292948, "annotation": "hypothetical_protein", "perc_ident": 100, "name": "SD98_RS12070", "strand": "+", "end": 2293205, "perc_coverage": 100.0, "evalue": 9.1e-38, "genecluster": "NZ_CP010577_c5"}], ["input|c8|1671507-1672563|+|ctg1_1697|", 32, {"locus_tag": "WP_000134894.1", "blastscore": 699, "start": 2291562, "annotation": "enoyl-CoA_hydratase/isomerase_family_protein", "perc_ident": 100, "name": "SD98_RS12065", "strand": "-", "end": 2292617, "perc_coverage": 100.0, "evalue": 1.7e-199, "genecluster": "NZ_CP010577_c5"}], ["input|c8|1672814-1673447|+|ctg1_1698|", 33, {"locus_tag": "WP_000572346.1", "blastscore": 394, "start": 2290678, "annotation": "LysE_family_translocator", "perc_ident": 100, "name": "SD98_RS12060", "strand": "-", "end": 2291310, "perc_coverage": 100.0, "evalue": 7.1e-108, "genecluster": "NZ_CP010577_c5"}], ["input|c8|1673518-1674979|-|ctg1_1699|", 34, {"locus_tag": "WP_000633339.1", "blastscore": 968, "start": 2289146, "annotation": "methylmalonate-semialdehyde_dehydrogenase_(CoA_acylating)", "perc_ident": 100, "name": "SD98_RS12055", "strand": "+", "end": 2290606, "perc_coverage": 100.0, "evalue": 3.6e-280, "genecluster": "NZ_CP010577_c5"}], ["input|c8|1675001-1675892|-|ctg1_1700|", 35, {"locus_tag": "WP_000719402.1", "blastscore": 578, "start": 2288233, "annotation": "NAD(P)-dependent_oxidoreductase", "perc_ident": 100, "name": "SD98_RS12050", "strand": "+", "end": 2289123, "perc_coverage": 100.0, "evalue": 4.9e-163, "genecluster": "NZ_CP010577_c5"}], ["input|c8|1675908-1677618|-|ctg1_1701|", 36, {"locus_tag": "WP_000416004.1", "blastscore": 1097, "start": 2286507, "annotation": "acyl-CoA_dehydrogenase", "perc_ident": 100, "name": "SD98_RS12045", "strand": "+", "end": 2288216, "perc_coverage": 100.0, "evalue": 0.0, "genecluster": "NZ_CP010577_c5"}], ["input|c8|1677771-1678680|-|ctg1_1702|", 37, {"locus_tag": "WP_000312638.1", "blastscore": 575, "start": 2285445, "annotation": "methylisocitrate_lyase", "perc_ident": 100, "name": "SD98_RS12040", "strand": "+", "end": 2286353, "perc_coverage": 100.0, "evalue": 3.2e-162, "genecluster": "NZ_CP010577_c5"}], ["input|c8|1678698-1680135|-|ctg1_1703|", 38, {"locus_tag": "WP_000598120.1", "blastscore": 958, "start": 2283990, "annotation": "2-methylcitrate_dehydratase", "perc_ident": 100, "name": "SD98_RS12035", "strand": "+", "end": 2285426, "perc_coverage": 100.0, "evalue": 2.1e-277, "genecluster": "NZ_CP010577_c5"}]], "core_gene_hits": 2, "blast_score": 27338.0, "synteny_score": 39, "core_bonus": 3}], [{"cluster_type": "nrps", "accession": "NZ_CP014847", "tags": ["A3L20_RS12200", "A3L20_RS12205", "A3L20_RS12210", "A3L20_RS12215", "A3L20_RS12220", "A3L20_RS12225", "A3L20_RS12230", "A3L20_RS12235", "A3L20_RS12240", "A3L20_RS12245", "A3L20_RS12250", "A3L20_RS12255", "A3L20_RS12260", "A3L20_RS12265", "A3L20_RS33420", "A3L20_RS12270", "A3L20_RS33425", "A3L20_RS12275", "A3L20_RS12280", "A3L20_RS12285", "A3L20_RS12290", "A3L20_RS12295", "A3L20_RS12300", "A3L20_RS12305", "A3L20_RS12310", "A3L20_RS12315", "A3L20_RS12320", "A3L20_RS12325", "A3L20_RS12330", "A3L20_RS12335", "A3L20_RS12340", "A3L20_RS12345", "A3L20_RS12350", "A3L20_RS12355", "A3L20_RS12360", "A3L20_RS12365", "A3L20_RS12370", "A3L20_RS12375", "A3L20_RS33430", "A3L20_RS12380", "A3L20_RS12385", "A3L20_RS12390"], "description": "Bacillus thuringiensis strain HD12, complete sequence", "cluster_label": "c5", "proteins": ["WP_000598120.1", "WP_000312638.1", "WP_000416004.1", "WP_000719402.1", "WP_000633339.1", "WP_000572346.1", "WP_000134894.1", "WP_001119404.1", "WP_000667346.1", "WP_000765144.1", "WP_001247460.1", "WP_001141667.1", "WP_000214801.1", "WP_000646793.1", "WP_003309462.1", "WP_000750108.1", "A3L20_RS33425", "WP_001048419.1", "WP_001289294.1", "WP_042597969.1", "WP_062804315.1", "WP_001133919.1", "WP_000184057.1", "WP_000644938.1", "WP_000573015.1", "WP_000959120.1", "WP_001043905.1", "WP_000577287.1", "WP_000656265.1", "WP_000790929.1", "WP_016077761.1", "WP_001170866.1", "WP_016077760.1", "WP_000925175.1", "WP_001999748.1", "WP_000663092.1", "WP_000106426.1", "WP_016077758.1", "A3L20_RS33430", "WP_000440612.1", "WP_016077757.1", "WP_016077756.1"]}, {"hits": 39, "pairings": [["input|c8|1631223-1632165|+|ctg1_1665|", 0, {"locus_tag": "WP_016077756.1", "blastscore": 641, "start": 2411045, "annotation": "purine_nucleosidase", "perc_ident": 99, "name": "A3L20_RS12390", "strand": "-", "end": 2411986, "perc_coverage": 100.0, "evalue": 4.9e-182, "genecluster": "NZ_CP014847_c5"}], ["input|c8|1632329-1633196|-|ctg1_1666|", 1, {"locus_tag": "WP_016077757.1", "blastscore": 587, "start": 2410014, "annotation": "MBL_fold_metallo-hydrolase", "perc_ident": 100, "name": "A3L20_RS12385", "strand": "+", "end": 2410880, "perc_coverage": 100.0, "evalue": 6e-166, "genecluster": "NZ_CP014847_c5"}], ["input|c8|1633351-1634089|+|ctg1_1667|", 2, {"locus_tag": "WP_000440612.1", "blastscore": 405, "start": 2409121, "annotation": "zinc_uptake_transporter", "perc_ident": 100, "name": "A3L20_RS12380", "strand": "-", "end": 2409858, "perc_coverage": 100.0, "evalue": 3.6e-111, "genecluster": "NZ_CP014847_c5"}], ["input|c8|1634410-1636291|-|ctg1_1668|", 3, {"locus_tag": "WP_016077758.1", "blastscore": 1157, "start": 2406919, "annotation": "ABC_transporter_permease", "perc_ident": 100, "name": "A3L20_RS12375", "strand": "+", "end": 2408799, "perc_coverage": 100.0, "evalue": 0.0, "genecluster": "NZ_CP014847_c5"}], ["input|c8|1636302-1637070|-|ctg1_1669|", 4, {"locus_tag": "WP_000106426.1", "blastscore": 489, "start": 2406140, "annotation": "ABC_transporter_ATP-binding_protein", "perc_ident": 100, "name": "A3L20_RS12370", "strand": "+", "end": 2406907, "perc_coverage": 100.0, "evalue": 2.6e-136, "genecluster": "NZ_CP014847_c5"}], ["input|c8|1637319-1639242|-|ctg1_1670|", 5, {"locus_tag": "WP_000663092.1", "blastscore": 1279, "start": 2403968, "annotation": "threonine--tRNA_ligase", "perc_ident": 100, "name": "A3L20_RS12365", "strand": "+", "end": 2405890, "perc_coverage": 100.0, "evalue": 0.0, "genecluster": "NZ_CP014847_c5"}], ["input|c8|1639890-1640655|-|ctg1_1671|", 6, {"locus_tag": "WP_001999748.1", "blastscore": 478, "start": 2402604, "annotation": "23S_rRNA_pseudouridine(2604)_synthase_RluF", "perc_ident": 100, "name": "A3L20_RS12360", "strand": "+", "end": 2403320, "perc_coverage": 93.7007874015748, "evalue": 4.5e-133, "genecluster": "NZ_CP014847_c5"}], ["input|c8|1640784-1641405|-|ctg1_1672|", 7, {"locus_tag": "WP_000925175.1", "blastscore": 428, "start": 2401806, "annotation": "DUF4937_domain-containing_protein", "perc_ident": 100, "name": "A3L20_RS12355", "strand": "+", "end": 2402426, "perc_coverage": 100.0, "evalue": 5.6e-118, "genecluster": "NZ_CP014847_c5"}], ["input|c8|1641801-1642104|-|ctg1_1673|", 8, {"locus_tag": "WP_016077760.1", "blastscore": 200, "start": 2401055, "annotation": "hypothetical_protein", "perc_ident": 98, "name": "A3L20_RS12350", "strand": "+", "end": 2401363, "perc_coverage": 100.0, "evalue": 1.2e-49, "genecluster": "NZ_CP014847_c5"}], ["input|c8|1642278-1642854|+|ctg1_1674|", 9, {"locus_tag": "WP_001170866.1", "blastscore": 364, "start": 2400311, "annotation": "hypothetical_protein", "perc_ident": 99, "name": "A3L20_RS12345", "strand": "-", "end": 2400886, "perc_coverage": 100.0, "evalue": 7.1e-99, "genecluster": "NZ_CP014847_c5"}], ["input|c8|1643290-1644658|+|ctg1_1675|", 10, {"locus_tag": "WP_016077761.1", "blastscore": 846, "start": 2398507, "annotation": "sodium:alanine_symporter_family_protein", "perc_ident": 100, "name": "A3L20_RS12340", "strand": "-", "end": 2399874, "perc_coverage": 100.0, "evalue": 1.5e-243, "genecluster": "NZ_CP014847_c5"}], ["input|c8|1644884-1646078|+|ctg1_1676|", 11, {"locus_tag": "WP_000790929.1", "blastscore": 772, "start": 2397088, "annotation": "peptidase_S8", "perc_ident": 100, "name": "A3L20_RS12335", "strand": "-", "end": 2398281, "perc_coverage": 100.0, "evalue": 1.8e-221, "genecluster": "NZ_CP014847_c5"}], ["input|c8|1646169-1646694|-|ctg1_1677|", 12, {"locus_tag": "WP_000656265.1", "blastscore": 349, "start": 2396472, "annotation": "diguanylate_cyclase", "perc_ident": 98, "name": "A3L20_RS12330", "strand": "+", "end": 2396996, "perc_coverage": 100.0, "evalue": 2.8e-94, "genecluster": "NZ_CP014847_c5"}], ["input|c8|1646708-1647476|-|ctg1_1678|", 13, {"locus_tag": "WP_000577287.1", "blastscore": 518, "start": 2395690, "annotation": "DUF3891_domain-containing_protein", "perc_ident": 99, "name": "A3L20_RS12325", "strand": "+", "end": 2396457, "perc_coverage": 100.0, "evalue": 5.1e-145, "genecluster": "NZ_CP014847_c5"}], ["input|c8|1647680-1647953|+|ctg1_1679|", 14, {"locus_tag": "WP_001043905.1", "blastscore": 168, "start": 2395213, "annotation": "HU_family_DNA-binding_protein", "perc_ident": 100, "name": "A3L20_RS12320", "strand": "-", "end": 2395485, "perc_coverage": 100.0, "evalue": 2.7e-40, "genecluster": "NZ_CP014847_c5"}], ["input|c8|1647991-1648534|-|ctg1_1680|", 15, {"locus_tag": "WP_000959120.1", "blastscore": 363, "start": 2394632, "annotation": "hypothetical_protein", "perc_ident": 100, "name": "A3L20_RS12315", "strand": "+", "end": 2395174, "perc_coverage": 100.0, "evalue": 1.5e-98, "genecluster": "NZ_CP014847_c5"}], ["input|c8|1648558-1649308|-|ctg1_1681|", 16, {"locus_tag": "WP_000573015.1", "blastscore": 499, "start": 2393858, "annotation": "4'-phosphopantetheinyl_transferase", "perc_ident": 100, "name": "A3L20_RS12310", "strand": "+", "end": 2394607, "perc_coverage": 100.0, "evalue": 1.8e-139, "genecluster": "NZ_CP014847_c5"}], ["input|c8|1649365-1650796|-|ctg1_1682|", 17, {"locus_tag": "WP_000644938.1", "blastscore": 891, "start": 2392370, "annotation": "MFS_transporter", "perc_ident": 100, "name": "A3L20_RS12305", "strand": "+", "end": 2393800, "perc_coverage": 100.0, "evalue": 4.2e-257, "genecluster": "NZ_CP014847_c5"}], ["input|c8|1650795-1651020|-|ctg1_1683|", 18, {"locus_tag": "WP_000184057.1", "blastscore": 162, "start": 2392146, "annotation": "MbtH_family_protein", "perc_ident": 100, "name": "A3L20_RS12300", "strand": "+", "end": 2392370, "perc_coverage": 100.0, "evalue": 1.6e-38, "genecluster": "NZ_CP014847_c5"}], ["input|c8|1651016-1658174|-|ctg1_1684|", 19, {"locus_tag": "WP_001133919.1", "blastscore": 4735, "start": 2384992, "annotation": "non-ribosomal_peptide_synthetase", "perc_ident": 100, "name": "A3L20_RS12295", "strand": "+", "end": 2392149, "perc_coverage": 100.0, "evalue": 0.0, "genecluster": "NZ_CP014847_c5"}], ["input|c8|1658207-1659101|-|ctg1_1685|", 20, {"locus_tag": "WP_062804315.1", "blastscore": 598, "start": 2384065, "annotation": "isochorismatase", "perc_ident": 99, "name": "A3L20_RS12290", "strand": "+", "end": 2384958, "perc_coverage": 100.0, "evalue": 3.5e-169, "genecluster": "NZ_CP014847_c5"}], ["input|c8|1659125-1660742|-|ctg1_1686|", 21, {"locus_tag": "WP_042597969.1", "blastscore": 1062, "start": 2382424, "annotation": "(2,3-dihydroxybenzoyl)adenylate_synthase", "perc_ident": 99, "name": "A3L20_RS12285", "strand": "+", "end": 2384040, "perc_coverage": 100.0, "evalue": 1.5e-308, "genecluster": "NZ_CP014847_c5"}], ["input|c8|1660754-1661954|-|ctg1_1687|", 22, {"locus_tag": "WP_001289294.1", "blastscore": 777, "start": 2381212, "annotation": "isochorismate_synthase_EntC", "perc_ident": 99, "name": "A3L20_RS12280", "strand": "+", "end": 2382411, "perc_coverage": 100.0, "evalue": 7.4e-223, "genecluster": "NZ_CP014847_c5"}], ["input|c8|1661979-1662765|-|ctg1_1688|", 23, {"locus_tag": "WP_001048419.1", "blastscore": 502, "start": 2380401, "annotation": "2,3-dihydro-2,3-dihydroxybenzoate_dehydrogenase", "perc_ident": 100, "name": "A3L20_RS12275", "strand": "+", "end": 2381186, "perc_coverage": 100.0, "evalue": 3.9e-140, "genecluster": "NZ_CP014847_c5"}], ["input|c8|1663409-1664612|-|ctg1_1689|", 24, {"locus_tag": "WP_000750108.1", "blastscore": 751, "start": 2378553, "annotation": "MFS_transporter", "perc_ident": 100, "name": "A3L20_RS12270", "strand": "+", "end": 2379755, "perc_coverage": 100.0, "evalue": 5.7e-215, "genecluster": "NZ_CP014847_c5"}], ["input|c8|1665078-1665264|+|ctg1_1690|", 25, {"locus_tag": "WP_000646793.1", "blastscore": 122, "start": 2377901, "annotation": "DUF2187_domain-containing_protein", "perc_ident": 100, "name": "A3L20_RS12265", "strand": "-", "end": 2378086, "perc_coverage": 100.0, "evalue": 1.5e-26, "genecluster": "NZ_CP014847_c5"}], ["input|c8|1665322-1665703|-|ctg1_1691|", 26, {"locus_tag": "WP_000214801.1", "blastscore": 191, "start": 2377543, "annotation": "ArsR_family_transcriptional_regulator", "perc_ident": 100, "name": "A3L20_RS12260", "strand": "+", "end": 2377842, "perc_coverage": 78.57142857142857, "evalue": 5.4e-47, "genecluster": "NZ_CP014847_c5"}], ["input|c8|1665957-1666131|+|ctg1_1692|", 27, {"locus_tag": "WP_001141667.1", "blastscore": 111, "start": 2377034, "annotation": "hypothetical_protein", "perc_ident": 100, "name": "A3L20_RS12255", "strand": "-", "end": 2377207, "perc_coverage": 100.0, "evalue": 3.2e-23, "genecluster": "NZ_CP014847_c5"}], ["input|c8|1666236-1669326|-|ctg1_1693|", 28, {"locus_tag": "WP_001247460.1", "blastscore": 1551, "start": 2373839, "annotation": "SMC_family_ATPase", "perc_ident": 92, "name": "A3L20_RS12250", "strand": "+", "end": 2376928, "perc_coverage": 100.0, "evalue": 0.0, "genecluster": "NZ_CP014847_c5"}], ["input|c8|1669322-1670480|-|ctg1_1694|", 29, {"locus_tag": "WP_000765144.1", "blastscore": 752, "start": 2372685, "annotation": "exonuclease_SbcCD_subunit_D", "perc_ident": 98, "name": "A3L20_RS12245", "strand": "+", "end": 2373842, "perc_coverage": 100.0, "evalue": 1.9e-215, "genecluster": "NZ_CP014847_c5"}], ["input|c8|1670495-1670735|-|ctg1_1695|", 30, {"locus_tag": "WP_000667346.1", "blastscore": 158, "start": 2372430, "annotation": "DUF2584_domain-containing_protein", "perc_ident": 99, "name": "A3L20_RS12240", "strand": "+", "end": 2372669, "perc_coverage": 100.0, "evalue": 4.2e-37, "genecluster": "NZ_CP014847_c5"}], ["input|c8|1670919-1671177|-|ctg1_1696|", 31, {"locus_tag": "WP_001119404.1", "blastscore": 160, "start": 2371988, "annotation": "hypothetical_protein", "perc_ident": 100, "name": "A3L20_RS12235", "strand": "+", "end": 2372245, "perc_coverage": 100.0, "evalue": 9.1e-38, "genecluster": "NZ_CP014847_c5"}], ["input|c8|1671507-1672563|+|ctg1_1697|", 32, {"locus_tag": "WP_000134894.1", "blastscore": 699, "start": 2370602, "annotation": "enoyl-CoA_hydratase/isomerase_family_protein", "perc_ident": 100, "name": "A3L20_RS12230", "strand": "-", "end": 2371657, "perc_coverage": 100.0, "evalue": 1.7e-199, "genecluster": "NZ_CP014847_c5"}], ["input|c8|1672814-1673447|+|ctg1_1698|", 33, {"locus_tag": "WP_000572346.1", "blastscore": 394, "start": 2369718, "annotation": "LysE_family_translocator", "perc_ident": 100, "name": "A3L20_RS12225", "strand": "-", "end": 2370350, "perc_coverage": 100.0, "evalue": 7.1e-108, "genecluster": "NZ_CP014847_c5"}], ["input|c8|1673518-1674979|-|ctg1_1699|", 34, {"locus_tag": "WP_000633339.1", "blastscore": 968, "start": 2368186, "annotation": "methylmalonate-semialdehyde_dehydrogenase_(CoA_acylating)", "perc_ident": 100, "name": "A3L20_RS12220", "strand": "+", "end": 2369646, "perc_coverage": 100.0, "evalue": 3.6e-280, "genecluster": "NZ_CP014847_c5"}], ["input|c8|1675001-1675892|-|ctg1_1700|", 35, {"locus_tag": "WP_000719402.1", "blastscore": 578, "start": 2367273, "annotation": "NAD(P)-dependent_oxidoreductase", "perc_ident": 100, "name": "A3L20_RS12215", "strand": "+", "end": 2368163, "perc_coverage": 100.0, "evalue": 4.9e-163, "genecluster": "NZ_CP014847_c5"}], ["input|c8|1675908-1677618|-|ctg1_1701|", 36, {"locus_tag": "WP_000416004.1", "blastscore": 1097, "start": 2365547, "annotation": "acyl-CoA_dehydrogenase", "perc_ident": 100, "name": "A3L20_RS12210", "strand": "+", "end": 2367256, "perc_coverage": 100.0, "evalue": 0.0, "genecluster": "NZ_CP014847_c5"}], ["input|c8|1677771-1678680|-|ctg1_1702|", 37, {"locus_tag": "WP_000312638.1", "blastscore": 575, "start": 2364485, "annotation": "methylisocitrate_lyase", "perc_ident": 100, "name": "A3L20_RS12205", "strand": "+", "end": 2365393, "perc_coverage": 100.0, "evalue": 3.2e-162, "genecluster": "NZ_CP014847_c5"}], ["input|c8|1678698-1680135|-|ctg1_1703|", 38, {"locus_tag": "WP_000598120.1", "blastscore": 958, "start": 2363030, "annotation": "2-methylcitrate_dehydratase", "perc_ident": 100, "name": "A3L20_RS12200", "strand": "+", "end": 2364466, "perc_coverage": 100.0, "evalue": 2.1e-277, "genecluster": "NZ_CP014847_c5"}]], "core_gene_hits": 2, "blast_score": 27335.0, "synteny_score": 39, "core_bonus": 3}], [{"cluster_type": "nrps", "accession": "NZ_KB976107", "tags": ["IAW_RS13135", "IAW_RS13140", "IAW_RS13145", "IAW_RS32230", "IAW_RS13150", "IAW_RS13155", "IAW_RS13160", "IAW_RS13165", "IAW_RS13170", "IAW_RS13175", "IAW_RS13180", "IAW_RS13185", "IAW_RS13190", "IAW_RS13195", "IAW_RS13200", "IAW_RS13205", "IAW_RS13210", "IAW_RS13215", "IAW_RS13220", "IAW_RS13225", "IAW_RS13230", "IAW_RS13235", "IAW_RS13240", "IAW_RS13245", "IAW_RS13250", "IAW_RS32235", "IAW_RS13255", "IAW_RS32240", "IAW_RS13260", "IAW_RS13265", "IAW_RS13270", "IAW_RS13275", "IAW_RS13280", "IAW_RS13285", "IAW_RS13290", "IAW_RS13295", "IAW_RS13300", "IAW_RS13305", "IAW_RS13310", "IAW_RS13315", "IAW_RS13320", "IAW_RS13325"], "description": "Bacillus cereus str. Schrouff acsZZ-supercont2.1, whole genome shotgun sequence", "cluster_label": "c7", "proteins": ["WP_016077756.1", "WP_016077757.1", "WP_000440612.1", "IAW_RS32230", "WP_016077758.1", "WP_000106426.1", "WP_000663092.1", "WP_001999748.1", "WP_016077759.1", "WP_016077760.1", "WP_001170866.1", "WP_016077761.1", "WP_000790929.1", "WP_000656265.1", "WP_000577287.1", "WP_001043905.1", "WP_000959120.1", "WP_000573015.1", "WP_000644938.1", "WP_000184057.1", "WP_001133919.1", "WP_001007261.1", "WP_000960115.1", "WP_001289294.1", "WP_016077762.1", "IAW_RS32235", "WP_000750108.1", "WP_003309462.1", "WP_000646793.1", "WP_000214801.1", "WP_001141667.1", "WP_001247460.1", "WP_000765144.1", "WP_000667346.1", "WP_001119404.1", "WP_000134894.1", "WP_000572346.1", "WP_000633339.1", "WP_000719402.1", "WP_000416004.1", "WP_000312638.1", "WP_000598120.1"]}, {"hits": 39, "pairings": [["input|c8|1631223-1632165|+|ctg1_1665|", 0, {"locus_tag": "WP_016077756.1", "blastscore": 641, "start": 2594075, "annotation": "purine_nucleosidase", "perc_ident": 99, "name": "IAW_RS13135", "strand": "+", "end": 2595016, "perc_coverage": 100.0, "evalue": 4.9e-182, "genecluster": "NZ_KB976107_c7"}], ["input|c8|1632329-1633196|-|ctg1_1666|", 1, {"locus_tag": "WP_016077757.1", "blastscore": 587, "start": 2595181, "annotation": "MBL_fold_metallo-hydrolase", "perc_ident": 100, "name": "IAW_RS13140", "strand": "-", "end": 2596047, "perc_coverage": 100.0, "evalue": 6e-166, "genecluster": "NZ_KB976107_c7"}], ["input|c8|1633351-1634089|+|ctg1_1667|", 2, {"locus_tag": "WP_000440612.1", "blastscore": 405, "start": 2596203, "annotation": "zinc_uptake_transporter", "perc_ident": 100, "name": "IAW_RS13145", "strand": "+", "end": 2596940, "perc_coverage": 100.0, "evalue": 3.6e-111, "genecluster": "NZ_KB976107_c7"}], ["input|c8|1634410-1636291|-|ctg1_1668|", 3, {"locus_tag": "WP_016077758.1", "blastscore": 1157, "start": 2597262, "annotation": "ABC_transporter_permease", "perc_ident": 100, "name": "IAW_RS13150", "strand": "-", "end": 2599142, "perc_coverage": 100.0, "evalue": 0.0, "genecluster": "NZ_KB976107_c7"}], ["input|c8|1636302-1637070|-|ctg1_1669|", 4, {"locus_tag": "WP_000106426.1", "blastscore": 489, "start": 2599154, "annotation": "ABC_transporter_ATP-binding_protein", "perc_ident": 100, "name": "IAW_RS13155", "strand": "-", "end": 2599921, "perc_coverage": 100.0, "evalue": 2.6e-136, "genecluster": "NZ_KB976107_c7"}], ["input|c8|1637319-1639242|-|ctg1_1670|", 5, {"locus_tag": "WP_000663092.1", "blastscore": 1279, "start": 2600171, "annotation": "threonine--tRNA_ligase", "perc_ident": 100, "name": "IAW_RS13160", "strand": "-", "end": 2602093, "perc_coverage": 100.0, "evalue": 0.0, "genecluster": "NZ_KB976107_c7"}], ["input|c8|1639890-1640655|-|ctg1_1671|", 6, {"locus_tag": "WP_001999748.1", "blastscore": 478, "start": 2602741, "annotation": "23S_rRNA_pseudouridine(2604)_synthase_RluF", "perc_ident": 100, "name": "IAW_RS13165", "strand": "-", "end": 2603457, "perc_coverage": 93.7007874015748, "evalue": 4.5e-133, "genecluster": "NZ_KB976107_c7"}], ["input|c8|1640784-1641405|-|ctg1_1672|", 7, {"locus_tag": "WP_016077759.1", "blastscore": 425, "start": 2603635, "annotation": "DUF4937_domain-containing_protein", "perc_ident": 99, "name": "IAW_RS13170", "strand": "-", "end": 2604255, "perc_coverage": 100.0, "evalue": 4.8e-117, "genecluster": "NZ_KB976107_c7"}], ["input|c8|1641801-1642104|-|ctg1_1673|", 8, {"locus_tag": "WP_016077760.1", "blastscore": 200, "start": 2604698, "annotation": "hypothetical_protein", "perc_ident": 98, "name": "IAW_RS13175", "strand": "-", "end": 2605006, "perc_coverage": 100.0, "evalue": 1.2e-49, "genecluster": "NZ_KB976107_c7"}], ["input|c8|1642278-1642854|+|ctg1_1674|", 9, {"locus_tag": "WP_001170866.1", "blastscore": 364, "start": 2605175, "annotation": "hypothetical_protein", "perc_ident": 99, "name": "IAW_RS13180", "strand": "+", "end": 2605750, "perc_coverage": 100.0, "evalue": 7.1e-99, "genecluster": "NZ_KB976107_c7"}], ["input|c8|1643290-1644658|+|ctg1_1675|", 10, {"locus_tag": "WP_016077761.1", "blastscore": 846, "start": 2606187, "annotation": "sodium:alanine_symporter_family_protein", "perc_ident": 100, "name": "IAW_RS13185", "strand": "+", "end": 2607554, "perc_coverage": 100.0, "evalue": 1.5e-243, "genecluster": "NZ_KB976107_c7"}], ["input|c8|1644884-1646078|+|ctg1_1676|", 11, {"locus_tag": "WP_000790929.1", "blastscore": 772, "start": 2607780, "annotation": "peptidase_S8", "perc_ident": 100, "name": "IAW_RS13190", "strand": "+", "end": 2608973, "perc_coverage": 100.0, "evalue": 1.8e-221, "genecluster": "NZ_KB976107_c7"}], ["input|c8|1646169-1646694|-|ctg1_1677|", 12, {"locus_tag": "WP_000656265.1", "blastscore": 349, "start": 2609065, "annotation": "diguanylate_cyclase", "perc_ident": 98, "name": "IAW_RS13195", "strand": "-", "end": 2609589, "perc_coverage": 100.0, "evalue": 2.8e-94, "genecluster": "NZ_KB976107_c7"}], ["input|c8|1646708-1647476|-|ctg1_1678|", 13, {"locus_tag": "WP_000577287.1", "blastscore": 518, "start": 2609604, "annotation": "DUF3891_domain-containing_protein", "perc_ident": 99, "name": "IAW_RS13200", "strand": "-", "end": 2610371, "perc_coverage": 100.0, "evalue": 5.1e-145, "genecluster": "NZ_KB976107_c7"}], ["input|c8|1647680-1647953|+|ctg1_1679|", 14, {"locus_tag": "WP_001043905.1", "blastscore": 168, "start": 2610576, "annotation": "HU_family_DNA-binding_protein", "perc_ident": 100, "name": "IAW_RS13205", "strand": "+", "end": 2610848, "perc_coverage": 100.0, "evalue": 2.7e-40, "genecluster": "NZ_KB976107_c7"}], ["input|c8|1647991-1648534|-|ctg1_1680|", 15, {"locus_tag": "WP_000959120.1", "blastscore": 363, "start": 2610887, "annotation": "hypothetical_protein", "perc_ident": 100, "name": "IAW_RS13210", "strand": "-", "end": 2611429, "perc_coverage": 100.0, "evalue": 1.5e-98, "genecluster": "NZ_KB976107_c7"}], ["input|c8|1648558-1649308|-|ctg1_1681|", 16, {"locus_tag": "WP_000573015.1", "blastscore": 499, "start": 2611454, "annotation": "4'-phosphopantetheinyl_transferase", "perc_ident": 100, "name": "IAW_RS13215", "strand": "-", "end": 2612203, "perc_coverage": 100.0, "evalue": 1.8e-139, "genecluster": "NZ_KB976107_c7"}], ["input|c8|1649365-1650796|-|ctg1_1682|", 17, {"locus_tag": "WP_000644938.1", "blastscore": 891, "start": 2612261, "annotation": "MFS_transporter", "perc_ident": 100, "name": "IAW_RS13220", "strand": "-", "end": 2613691, "perc_coverage": 100.0, "evalue": 4.2e-257, "genecluster": "NZ_KB976107_c7"}], ["input|c8|1650795-1651020|-|ctg1_1683|", 18, {"locus_tag": "WP_000184057.1", "blastscore": 162, "start": 2613691, "annotation": "MbtH_family_protein", "perc_ident": 100, "name": "IAW_RS13225", "strand": "-", "end": 2613915, "perc_coverage": 100.0, "evalue": 1.6e-38, "genecluster": "NZ_KB976107_c7"}], ["input|c8|1651016-1658174|-|ctg1_1684|", 19, {"locus_tag": "WP_001133919.1", "blastscore": 4735, "start": 2613912, "annotation": "non-ribosomal_peptide_synthetase", "perc_ident": 100, "name": "IAW_RS13230", "strand": "-", "end": 2621069, "perc_coverage": 100.0, "evalue": 0.0, "genecluster": "NZ_KB976107_c7"}], ["input|c8|1658207-1659101|-|ctg1_1685|", 20, {"locus_tag": "WP_001007261.1", "blastscore": 601, "start": 2621103, "annotation": "isochorismatase", "perc_ident": 100, "name": "IAW_RS13235", "strand": "-", "end": 2621996, "perc_coverage": 100.0, "evalue": 5.4e-170, "genecluster": "NZ_KB976107_c7"}], ["input|c8|1659125-1660742|-|ctg1_1686|", 21, {"locus_tag": "WP_000960115.1", "blastscore": 1064, "start": 2622021, "annotation": "(2,3-dihydroxybenzoyl)adenylate_synthase", "perc_ident": 99, "name": "IAW_RS13240", "strand": "-", "end": 2623637, "perc_coverage": 100.0, "evalue": 3.1e-309, "genecluster": "NZ_KB976107_c7"}], ["input|c8|1660754-1661954|-|ctg1_1687|", 22, {"locus_tag": "WP_001289294.1", "blastscore": 777, "start": 2623650, "annotation": "isochorismate_synthase_EntC", "perc_ident": 99, "name": "IAW_RS13245", "strand": "-", "end": 2624849, "perc_coverage": 100.0, "evalue": 7.4e-223, "genecluster": "NZ_KB976107_c7"}], ["input|c8|1661979-1662765|-|ctg1_1688|", 23, {"locus_tag": "WP_016077762.1", "blastscore": 500, "start": 2624875, "annotation": "2,3-dihydro-2,3-dihydroxybenzoate_dehydrogenase", "perc_ident": 99, "name": "IAW_RS13250", "strand": "-", "end": 2625660, "perc_coverage": 100.0, "evalue": 1.1e-139, "genecluster": "NZ_KB976107_c7"}], ["input|c8|1663409-1664612|-|ctg1_1689|", 24, {"locus_tag": "WP_000750108.1", "blastscore": 751, "start": 2626305, "annotation": "MFS_transporter", "perc_ident": 100, "name": "IAW_RS13255", "strand": "-", "end": 2627507, "perc_coverage": 100.0, "evalue": 5.7e-215, "genecluster": "NZ_KB976107_c7"}], ["input|c8|1665078-1665264|+|ctg1_1690|", 25, {"locus_tag": "WP_000646793.1", "blastscore": 122, "start": 2627974, "annotation": "DUF2187_domain-containing_protein", "perc_ident": 100, "name": "IAW_RS13260", "strand": "+", "end": 2628159, "perc_coverage": 100.0, "evalue": 1.5e-26, "genecluster": "NZ_KB976107_c7"}], ["input|c8|1665322-1665703|-|ctg1_1691|", 26, {"locus_tag": "WP_000214801.1", "blastscore": 191, "start": 2628218, "annotation": "ArsR_family_transcriptional_regulator", "perc_ident": 100, "name": "IAW_RS13265", "strand": "-", "end": 2628517, "perc_coverage": 78.57142857142857, "evalue": 5.4e-47, "genecluster": "NZ_KB976107_c7"}], ["input|c8|1665957-1666131|+|ctg1_1692|", 27, {"locus_tag": "WP_001141667.1", "blastscore": 111, "start": 2628853, "annotation": "hypothetical_protein", "perc_ident": 100, "name": "IAW_RS13270", "strand": "+", "end": 2629026, "perc_coverage": 100.0, "evalue": 3.2e-23, "genecluster": "NZ_KB976107_c7"}], ["input|c8|1666236-1669326|-|ctg1_1693|", 28, {"locus_tag": "WP_001247460.1", "blastscore": 1551, "start": 2629132, "annotation": "SMC_family_ATPase", "perc_ident": 92, "name": "IAW_RS13275", "strand": "-", "end": 2632221, "perc_coverage": 100.0, "evalue": 0.0, "genecluster": "NZ_KB976107_c7"}], ["input|c8|1669322-1670480|-|ctg1_1694|", 29, {"locus_tag": "WP_000765144.1", "blastscore": 752, "start": 2632218, "annotation": "exonuclease_SbcCD_subunit_D", "perc_ident": 98, "name": "IAW_RS13280", "strand": "-", "end": 2633375, "perc_coverage": 100.0, "evalue": 1.9e-215, "genecluster": "NZ_KB976107_c7"}], ["input|c8|1670495-1670735|-|ctg1_1695|", 30, {"locus_tag": "WP_000667346.1", "blastscore": 158, "start": 2633391, "annotation": "DUF2584_domain-containing_protein", "perc_ident": 99, "name": "IAW_RS13285", "strand": "-", "end": 2633630, "perc_coverage": 100.0, "evalue": 4.2e-37, "genecluster": "NZ_KB976107_c7"}], ["input|c8|1670919-1671177|-|ctg1_1696|", 31, {"locus_tag": "WP_001119404.1", "blastscore": 160, "start": 2633815, "annotation": "hypothetical_protein", "perc_ident": 100, "name": "IAW_RS13290", "strand": "-", "end": 2634072, "perc_coverage": 100.0, "evalue": 9.1e-38, "genecluster": "NZ_KB976107_c7"}], ["input|c8|1671507-1672563|+|ctg1_1697|", 32, {"locus_tag": "WP_000134894.1", "blastscore": 699, "start": 2634403, "annotation": "enoyl-CoA_hydratase/isomerase_family_protein", "perc_ident": 100, "name": "IAW_RS13295", "strand": "+", "end": 2635458, "perc_coverage": 100.0, "evalue": 1.7e-199, "genecluster": "NZ_KB976107_c7"}], ["input|c8|1672814-1673447|+|ctg1_1698|", 33, {"locus_tag": "WP_000572346.1", "blastscore": 394, "start": 2635710, "annotation": "LysE_family_translocator", "perc_ident": 100, "name": "IAW_RS13300", "strand": "+", "end": 2636342, "perc_coverage": 100.0, "evalue": 7.1e-108, "genecluster": "NZ_KB976107_c7"}], ["input|c8|1673518-1674979|-|ctg1_1699|", 34, {"locus_tag": "WP_000633339.1", "blastscore": 968, "start": 2636414, "annotation": "methylmalonate-semialdehyde_dehydrogenase_(CoA_acylating)", "perc_ident": 100, "name": "IAW_RS13305", "strand": "-", "end": 2637874, "perc_coverage": 100.0, "evalue": 3.6e-280, "genecluster": "NZ_KB976107_c7"}], ["input|c8|1675001-1675892|-|ctg1_1700|", 35, {"locus_tag": "WP_000719402.1", "blastscore": 578, "start": 2637897, "annotation": "NAD(P)-dependent_oxidoreductase", "perc_ident": 100, "name": "IAW_RS13310", "strand": "-", "end": 2638787, "perc_coverage": 100.0, "evalue": 4.9e-163, "genecluster": "NZ_KB976107_c7"}], ["input|c8|1675908-1677618|-|ctg1_1701|", 36, {"locus_tag": "WP_000416004.1", "blastscore": 1097, "start": 2638804, "annotation": "acyl-CoA_dehydrogenase", "perc_ident": 100, "name": "IAW_RS13315", "strand": "-", "end": 2640513, "perc_coverage": 100.0, "evalue": 0.0, "genecluster": "NZ_KB976107_c7"}], ["input|c8|1677771-1678680|-|ctg1_1702|", 37, {"locus_tag": "WP_000312638.1", "blastscore": 575, "start": 2640667, "annotation": "methylisocitrate_lyase", "perc_ident": 100, "name": "IAW_RS13320", "strand": "-", "end": 2641575, "perc_coverage": 100.0, "evalue": 3.2e-162, "genecluster": "NZ_KB976107_c7"}], ["input|c8|1678698-1680135|-|ctg1_1703|", 38, {"locus_tag": "WP_000598120.1", "blastscore": 958, "start": 2641594, "annotation": "2-methylcitrate_dehydratase", "perc_ident": 100, "name": "IAW_RS13325", "strand": "-", "end": 2643030, "perc_coverage": 100.0, "evalue": 2.1e-277, "genecluster": "NZ_KB976107_c7"}]], "core_gene_hits": 2, "blast_score": 27335.0, "synteny_score": 39, "core_bonus": 3}], [{"cluster_type": "nrps", "accession": "NZ_JH792279", "tags": ["IC1_RS12870", "IC1_RS12875", "IC1_RS12880", "IC1_RS34465", "IC1_RS12885", "IC1_RS12890", "IC1_RS12895", "IC1_RS12900", "IC1_RS12905", "IC1_RS12910", "IC1_RS12915", "IC1_RS12920", "IC1_RS12925", "IC1_RS12930", "IC1_RS12935", "IC1_RS12940", "IC1_RS12945", "IC1_RS12950", "IC1_RS12955", "IC1_RS12960", "IC1_RS12965", "IC1_RS12970", "IC1_RS12975", "IC1_RS12980", "IC1_RS12985", "IC1_RS34470", "IC1_RS12990", "IC1_RS34475", "IC1_RS12995", "IC1_RS13000", "IC1_RS13005", "IC1_RS13010", "IC1_RS13015", "IC1_RS13020", "IC1_RS13025", "IC1_RS13030", "IC1_RS13035", "IC1_RS13040", "IC1_RS13045", "IC1_RS13050", "IC1_RS13055", "IC1_RS13060"], "description": "Bacillus cereus VD022 supercont1.1, whole genome shotgun sequence", "cluster_label": "c7", "proteins": ["WP_000731109.1", "WP_001184095.1", "WP_000440612.1", "IC1_RS34465", "WP_000897902.1", "WP_000106426.1", "WP_000663091.1", "WP_001999748.1", "WP_000925175.1", "WP_000783525.1", "WP_001170866.1", "WP_000449404.1", "WP_000790929.1", "WP_000656265.1", "WP_000577289.1", "WP_001043905.1", "WP_000959120.1", "WP_000573015.1", "WP_000644938.1", "WP_000184057.1", "WP_001133917.1", "WP_001007261.1", "WP_000960115.1", "WP_001289294.1", "WP_001048419.1", "IC1_RS34470", "WP_000750108.1", "WP_003309462.1", "WP_000646793.1", "WP_000214801.1", "WP_001141667.1", "WP_001247460.1", "WP_000765144.1", "WP_000667346.1", "WP_001119404.1", "WP_000134894.1", "WP_000572346.1", "WP_000633339.1", "WP_000719402.1", "WP_000416002.1", "WP_000312638.1", "WP_000598120.1"]}, {"hits": 39, "pairings": [["input|c8|1631223-1632165|+|ctg1_1665|", 0, {"locus_tag": "WP_000731109.1", "blastscore": 638, "start": 2536825, "annotation": "hypothetical_protein", "perc_ident": 99, "name": "IC1_RS12870", "strand": "+", "end": 2537766, "perc_coverage": 100.0, "evalue": 5.5e-181, "genecluster": "NZ_JH792279_c7"}], ["input|c8|1632329-1633196|-|ctg1_1666|", 1, {"locus_tag": "WP_001184095.1", "blastscore": 589, "start": 2537931, "annotation": "MBL_fold_metallo-hydrolase", "perc_ident": 100, "name": "IC1_RS12875", "strand": "-", "end": 2538797, "perc_coverage": 100.0, "evalue": 2e-166, "genecluster": "NZ_JH792279_c7"}], ["input|c8|1633351-1634089|+|ctg1_1667|", 2, {"locus_tag": "WP_000440612.1", "blastscore": 405, "start": 2538953, "annotation": "zinc_uptake_transporter", "perc_ident": 100, "name": "IC1_RS12880", "strand": "+", "end": 2539690, "perc_coverage": 100.0, "evalue": 3.6e-111, "genecluster": "NZ_JH792279_c7"}], ["input|c8|1634410-1636291|-|ctg1_1668|", 3, {"locus_tag": "WP_000897902.1", "blastscore": 1157, "start": 2540012, "annotation": "ABC_transporter_permease", "perc_ident": 100, "name": "IC1_RS12885", "strand": "-", "end": 2541892, "perc_coverage": 100.0, "evalue": 0.0, "genecluster": "NZ_JH792279_c7"}], ["input|c8|1636302-1637070|-|ctg1_1669|", 4, {"locus_tag": "WP_000106426.1", "blastscore": 489, "start": 2541904, "annotation": "ABC_transporter_ATP-binding_protein", "perc_ident": 100, "name": "IC1_RS12890", "strand": "-", "end": 2542671, "perc_coverage": 100.0, "evalue": 2.6e-136, "genecluster": "NZ_JH792279_c7"}], ["input|c8|1637319-1639242|-|ctg1_1670|", 5, {"locus_tag": "WP_000663091.1", "blastscore": 1277, "start": 2542921, "annotation": "threonine--tRNA_ligase", "perc_ident": 100, "name": "IC1_RS12895", "strand": "-", "end": 2544843, "perc_coverage": 100.0, "evalue": 0.0, "genecluster": "NZ_JH792279_c7"}], ["input|c8|1639890-1640655|-|ctg1_1671|", 6, {"locus_tag": "WP_001999748.1", "blastscore": 478, "start": 2545231, "annotation": "23S_rRNA_pseudouridine(2604)_synthase_RluF", "perc_ident": 100, "name": "IC1_RS12900", "strand": "-", "end": 2545947, "perc_coverage": 93.7007874015748, "evalue": 4.5e-133, "genecluster": "NZ_JH792279_c7"}], ["input|c8|1640784-1641405|-|ctg1_1672|", 7, {"locus_tag": "WP_000925175.1", "blastscore": 428, "start": 2546125, "annotation": "DUF4937_domain-containing_protein", "perc_ident": 100, "name": "IC1_RS12905", "strand": "-", "end": 2546745, "perc_coverage": 100.0, "evalue": 5.6e-118, "genecluster": "NZ_JH792279_c7"}], ["input|c8|1641801-1642104|-|ctg1_1673|", 8, {"locus_tag": "WP_000783525.1", "blastscore": 204, "start": 2547142, "annotation": "hypothetical_protein", "perc_ident": 100, "name": "IC1_RS12910", "strand": "-", "end": 2547450, "perc_coverage": 100.0, "evalue": 6.4e-51, "genecluster": "NZ_JH792279_c7"}], ["input|c8|1642278-1642854|+|ctg1_1674|", 9, {"locus_tag": "WP_001170866.1", "blastscore": 364, "start": 2547619, "annotation": "hypothetical_protein", "perc_ident": 99, "name": "IC1_RS12915", "strand": "+", "end": 2548194, "perc_coverage": 100.0, "evalue": 7.1e-99, "genecluster": "NZ_JH792279_c7"}], ["input|c8|1643290-1644658|+|ctg1_1675|", 10, {"locus_tag": "WP_000449404.1", "blastscore": 837, "start": 2548630, "annotation": "sodium:alanine_symporter_family_protein", "perc_ident": 98, "name": "IC1_RS12920", "strand": "+", "end": 2549997, "perc_coverage": 100.0, "evalue": 6.8e-241, "genecluster": "NZ_JH792279_c7"}], ["input|c8|1644884-1646078|+|ctg1_1676|", 11, {"locus_tag": "WP_000790929.1", "blastscore": 772, "start": 2550225, "annotation": "peptidase_S8", "perc_ident": 100, "name": "IC1_RS12925", "strand": "+", "end": 2551418, "perc_coverage": 100.0, "evalue": 1.8e-221, "genecluster": "NZ_JH792279_c7"}], ["input|c8|1646169-1646694|-|ctg1_1677|", 12, {"locus_tag": "WP_000656265.1", "blastscore": 349, "start": 2551510, "annotation": "diguanylate_cyclase", "perc_ident": 98, "name": "IC1_RS12930", "strand": "-", "end": 2552034, "perc_coverage": 100.0, "evalue": 2.8e-94, "genecluster": "NZ_JH792279_c7"}], ["input|c8|1646708-1647476|-|ctg1_1678|", 13, {"locus_tag": "WP_000577289.1", "blastscore": 522, "start": 2552049, "annotation": "DUF3891_domain-containing_protein", "perc_ident": 100, "name": "IC1_RS12935", "strand": "-", "end": 2552816, "perc_coverage": 100.0, "evalue": 2.1e-146, "genecluster": "NZ_JH792279_c7"}], ["input|c8|1647680-1647953|+|ctg1_1679|", 14, {"locus_tag": "WP_001043905.1", "blastscore": 168, "start": 2553021, "annotation": "HU_family_DNA-binding_protein", "perc_ident": 100, "name": "IC1_RS12940", "strand": "+", "end": 2553293, "perc_coverage": 100.0, "evalue": 2.7e-40, "genecluster": "NZ_JH792279_c7"}], ["input|c8|1647991-1648534|-|ctg1_1680|", 15, {"locus_tag": "WP_000959120.1", "blastscore": 363, "start": 2553332, "annotation": "hypothetical_protein", "perc_ident": 100, "name": "IC1_RS12945", "strand": "-", "end": 2553874, "perc_coverage": 100.0, "evalue": 1.5e-98, "genecluster": "NZ_JH792279_c7"}], ["input|c8|1648558-1649308|-|ctg1_1681|", 16, {"locus_tag": "WP_000573015.1", "blastscore": 499, "start": 2553899, "annotation": "4'-phosphopantetheinyl_transferase", "perc_ident": 100, "name": "IC1_RS12950", "strand": "-", "end": 2554648, "perc_coverage": 100.0, "evalue": 1.8e-139, "genecluster": "NZ_JH792279_c7"}], ["input|c8|1649365-1650796|-|ctg1_1682|", 17, {"locus_tag": "WP_000644938.1", "blastscore": 891, "start": 2554706, "annotation": "MFS_transporter", "perc_ident": 100, "name": "IC1_RS12955", "strand": "-", "end": 2556136, "perc_coverage": 100.0, "evalue": 4.2e-257, "genecluster": "NZ_JH792279_c7"}], ["input|c8|1650795-1651020|-|ctg1_1683|", 18, {"locus_tag": "WP_000184057.1", "blastscore": 162, "start": 2556136, "annotation": "MbtH_family_protein", "perc_ident": 100, "name": "IC1_RS12960", "strand": "-", "end": 2556360, "perc_coverage": 100.0, "evalue": 1.6e-38, "genecluster": "NZ_JH792279_c7"}], ["input|c8|1651016-1658174|-|ctg1_1684|", 19, {"locus_tag": "WP_001133917.1", "blastscore": 4732, "start": 2556357, "annotation": "non-ribosomal_peptide_synthetase", "perc_ident": 100, "name": "IC1_RS12965", "strand": "-", "end": 2563514, "perc_coverage": 100.0, "evalue": 0.0, "genecluster": "NZ_JH792279_c7"}], ["input|c8|1658207-1659101|-|ctg1_1685|", 20, {"locus_tag": "WP_001007261.1", "blastscore": 601, "start": 2563548, "annotation": "isochorismatase", "perc_ident": 100, "name": "IC1_RS12970", "strand": "-", "end": 2564441, "perc_coverage": 100.0, "evalue": 5.4e-170, "genecluster": "NZ_JH792279_c7"}], ["input|c8|1659125-1660742|-|ctg1_1686|", 21, {"locus_tag": "WP_000960115.1", "blastscore": 1064, "start": 2564466, "annotation": "(2,3-dihydroxybenzoyl)adenylate_synthase", "perc_ident": 99, "name": "IC1_RS12975", "strand": "-", "end": 2566082, "perc_coverage": 100.0, "evalue": 3.1e-309, "genecluster": "NZ_JH792279_c7"}], ["input|c8|1660754-1661954|-|ctg1_1687|", 22, {"locus_tag": "WP_001289294.1", "blastscore": 777, "start": 2566095, "annotation": "isochorismate_synthase_EntC", "perc_ident": 99, "name": "IC1_RS12980", "strand": "-", "end": 2567294, "perc_coverage": 100.0, "evalue": 7.4e-223, "genecluster": "NZ_JH792279_c7"}], ["input|c8|1661979-1662765|-|ctg1_1688|", 23, {"locus_tag": "WP_001048419.1", "blastscore": 502, "start": 2567320, "annotation": "2,3-dihydro-2,3-dihydroxybenzoate_dehydrogenase", "perc_ident": 100, "name": "IC1_RS12985", "strand": "-", "end": 2568105, "perc_coverage": 100.0, "evalue": 3.9e-140, "genecluster": "NZ_JH792279_c7"}], ["input|c8|1663409-1664612|-|ctg1_1689|", 24, {"locus_tag": "WP_000750108.1", "blastscore": 751, "start": 2568750, "annotation": "MFS_transporter", "perc_ident": 100, "name": "IC1_RS12990", "strand": "-", "end": 2569952, "perc_coverage": 100.0, "evalue": 5.7e-215, "genecluster": "NZ_JH792279_c7"}], ["input|c8|1665078-1665264|+|ctg1_1690|", 25, {"locus_tag": "WP_000646793.1", "blastscore": 122, "start": 2570419, "annotation": "DUF2187_domain-containing_protein", "perc_ident": 100, "name": "IC1_RS12995", "strand": "+", "end": 2570604, "perc_coverage": 100.0, "evalue": 1.5e-26, "genecluster": "NZ_JH792279_c7"}], ["input|c8|1665322-1665703|-|ctg1_1691|", 26, {"locus_tag": "WP_000214801.1", "blastscore": 191, "start": 2570663, "annotation": "ArsR_family_transcriptional_regulator", "perc_ident": 100, "name": "IC1_RS13000", "strand": "-", "end": 2570962, "perc_coverage": 78.57142857142857, "evalue": 5.4e-47, "genecluster": "NZ_JH792279_c7"}], ["input|c8|1665957-1666131|+|ctg1_1692|", 27, {"locus_tag": "WP_001141667.1", "blastscore": 111, "start": 2571298, "annotation": "hypothetical_protein", "perc_ident": 100, "name": "IC1_RS13005", "strand": "+", "end": 2571471, "perc_coverage": 100.0, "evalue": 3.2e-23, "genecluster": "NZ_JH792279_c7"}], ["input|c8|1666236-1669326|-|ctg1_1693|", 28, {"locus_tag": "WP_001247460.1", "blastscore": 1551, "start": 2571577, "annotation": "SMC_family_ATPase", "perc_ident": 92, "name": "IC1_RS13010", "strand": "-", "end": 2574666, "perc_coverage": 100.0, "evalue": 0.0, "genecluster": "NZ_JH792279_c7"}], ["input|c8|1669322-1670480|-|ctg1_1694|", 29, {"locus_tag": "WP_000765144.1", "blastscore": 752, "start": 2574663, "annotation": "exonuclease_SbcCD_subunit_D", "perc_ident": 98, "name": "IC1_RS13015", "strand": "-", "end": 2575820, "perc_coverage": 100.0, "evalue": 1.9e-215, "genecluster": "NZ_JH792279_c7"}], ["input|c8|1670495-1670735|-|ctg1_1695|", 30, {"locus_tag": "WP_000667346.1", "blastscore": 158, "start": 2575836, "annotation": "DUF2584_domain-containing_protein", "perc_ident": 99, "name": "IC1_RS13020", "strand": "-", "end": 2576075, "perc_coverage": 100.0, "evalue": 4.2e-37, "genecluster": "NZ_JH792279_c7"}], ["input|c8|1670919-1671177|-|ctg1_1696|", 31, {"locus_tag": "WP_001119404.1", "blastscore": 160, "start": 2576260, "annotation": "hypothetical_protein", "perc_ident": 100, "name": "IC1_RS13025", "strand": "-", "end": 2576517, "perc_coverage": 100.0, "evalue": 9.1e-38, "genecluster": "NZ_JH792279_c7"}], ["input|c8|1671507-1672563|+|ctg1_1697|", 32, {"locus_tag": "WP_000134894.1", "blastscore": 699, "start": 2576848, "annotation": "enoyl-CoA_hydratase/isomerase_family_protein", "perc_ident": 100, "name": "IC1_RS13030", "strand": "+", "end": 2577903, "perc_coverage": 100.0, "evalue": 1.7e-199, "genecluster": "NZ_JH792279_c7"}], ["input|c8|1672814-1673447|+|ctg1_1698|", 33, {"locus_tag": "WP_000572346.1", "blastscore": 394, "start": 2578155, "annotation": "LysE_family_translocator", "perc_ident": 100, "name": "IC1_RS13035", "strand": "+", "end": 2578787, "perc_coverage": 100.0, "evalue": 7.1e-108, "genecluster": "NZ_JH792279_c7"}], ["input|c8|1673518-1674979|-|ctg1_1699|", 34, {"locus_tag": "WP_000633339.1", "blastscore": 968, "start": 2578859, "annotation": "methylmalonate-semialdehyde_dehydrogenase_(CoA_acylating)", "perc_ident": 100, "name": "IC1_RS13040", "strand": "-", "end": 2580319, "perc_coverage": 100.0, "evalue": 3.6e-280, "genecluster": "NZ_JH792279_c7"}], ["input|c8|1675001-1675892|-|ctg1_1700|", 35, {"locus_tag": "WP_000719402.1", "blastscore": 578, "start": 2580342, "annotation": "NAD(P)-dependent_oxidoreductase", "perc_ident": 100, "name": "IC1_RS13045", "strand": "-", "end": 2581232, "perc_coverage": 100.0, "evalue": 4.9e-163, "genecluster": "NZ_JH792279_c7"}], ["input|c8|1675908-1677618|-|ctg1_1701|", 36, {"locus_tag": "WP_000416002.1", "blastscore": 1094, "start": 2581249, "annotation": "acyl-CoA_dehydrogenase", "perc_ident": 100, "name": "IC1_RS13050", "strand": "-", "end": 2582958, "perc_coverage": 100.0, "evalue": 0.0, "genecluster": "NZ_JH792279_c7"}], ["input|c8|1677771-1678680|-|ctg1_1702|", 37, {"locus_tag": "WP_000312638.1", "blastscore": 575, "start": 2583112, "annotation": "methylisocitrate_lyase", "perc_ident": 100, "name": "IC1_RS13055", "strand": "-", "end": 2584020, "perc_coverage": 100.0, "evalue": 3.2e-162, "genecluster": "NZ_JH792279_c7"}], ["input|c8|1678698-1680135|-|ctg1_1703|", 38, {"locus_tag": "WP_000598120.1", "blastscore": 958, "start": 2584039, "annotation": "2-methylcitrate_dehydratase", "perc_ident": 100, "name": "IC1_RS13060", "strand": "-", "end": 2585475, "perc_coverage": 100.0, "evalue": 2.1e-277, "genecluster": "NZ_JH792279_c7"}]], "core_gene_hits": 2, "blast_score": 27330.0, "synteny_score": 39, "core_bonus": 3}], [{"cluster_type": "nrps", "accession": "NZ_FNYB01000003", "tags": ["BMZ34_RS08210", "BMZ34_RS08215", "BMZ34_RS08220", "BMZ34_RS30095", "BMZ34_RS08225", "BMZ34_RS08230", "BMZ34_RS08235", "BMZ34_RS08240", "BMZ34_RS08245", "BMZ34_RS08250", "BMZ34_RS08255", "BMZ34_RS08260", "BMZ34_RS08265", "BMZ34_RS08270", "BMZ34_RS08275", "BMZ34_RS08280", "BMZ34_RS08285", "BMZ34_RS08290", "BMZ34_RS08295", "BMZ34_RS08300", "BMZ34_RS08305", "BMZ34_RS08310", "BMZ34_RS08315", "BMZ34_RS08320", "BMZ34_RS08325", "BMZ34_RS30100", "BMZ34_RS08330", "BMZ34_RS30105", "BMZ34_RS08335", "BMZ34_RS08340", "BMZ34_RS30110", "BMZ34_RS08345", "BMZ34_RS08350", "BMZ34_RS08355", "BMZ34_RS08360", "BMZ34_RS08365", "BMZ34_RS08370", "BMZ34_RS08375", "BMZ34_RS08380", "BMZ34_RS08385", "BMZ34_RS08390", "BMZ34_RS08395"], "description": "Bacillus thuringiensis strain DAR 81934, whole genome shotgun sequence", "cluster_label": "c9", "proteins": ["WP_016077756.1", "WP_001184095.1", "WP_000440612.1", "BMZ34_RS30095", "WP_016077758.1", "WP_000106426.1", "WP_074789564.1", "WP_001999748.1", "WP_000925175.1", "WP_000783525.1", "WP_001170866.1", "WP_000449404.1", "WP_074789566.1", "WP_000656265.1", "WP_000577289.1", "WP_001043905.1", "WP_000959120.1", "WP_000573015.1", "WP_000644938.1", "WP_000184057.1", "WP_074789568.1", "WP_001007261.1", "WP_000960115.1", "WP_074789569.1", "WP_074789570.1", "BMZ34_RS30100", "WP_000750108.1", "WP_003309462.1", "WP_000646793.1", "WP_000214801.1", "WP_001141667.1", "WP_001247460.1", "WP_000765144.1", "WP_000667346.1", "WP_001119404.1", "WP_074789572.1", "WP_000572346.1", "WP_000633339.1", "WP_000719402.1", "WP_000416004.1", "WP_000312638.1", "WP_000598120.1"]}, {"hits": 39, "pairings": [["input|c8|1631223-1632165|+|ctg1_1665|", 0, {"locus_tag": "WP_016077756.1", "blastscore": 641, "start": 173001, "annotation": "purine_nucleosidase", "perc_ident": 99, "name": "BMZ34_RS08210", "strand": "+", "end": 173942, "perc_coverage": 100.0, "evalue": 4.9e-182, "genecluster": "NZ_FNYB01000003_c9"}], ["input|c8|1632329-1633196|-|ctg1_1666|", 1, {"locus_tag": "WP_001184095.1", "blastscore": 589, "start": 174107, "annotation": "MBL_fold_metallo-hydrolase", "perc_ident": 100, "name": "BMZ34_RS08215", "strand": "-", "end": 174973, "perc_coverage": 100.0, "evalue": 2e-166, "genecluster": "NZ_FNYB01000003_c9"}], ["input|c8|1633351-1634089|+|ctg1_1667|", 2, {"locus_tag": "WP_000440612.1", "blastscore": 405, "start": 175129, "annotation": "zinc_uptake_transporter", "perc_ident": 100, "name": "BMZ34_RS08220", "strand": "+", "end": 175866, "perc_coverage": 100.0, "evalue": 3.6e-111, "genecluster": "NZ_FNYB01000003_c9"}], ["input|c8|1634410-1636291|-|ctg1_1668|", 3, {"locus_tag": "WP_016077758.1", "blastscore": 1157, "start": 176188, "annotation": "ABC_transporter_permease", "perc_ident": 100, "name": "BMZ34_RS08225", "strand": "-", "end": 178068, "perc_coverage": 100.0, "evalue": 0.0, "genecluster": "NZ_FNYB01000003_c9"}], ["input|c8|1636302-1637070|-|ctg1_1669|", 4, {"locus_tag": "WP_000106426.1", "blastscore": 489, "start": 178080, "annotation": "ABC_transporter_ATP-binding_protein", "perc_ident": 100, "name": "BMZ34_RS08230", "strand": "-", "end": 178847, "perc_coverage": 100.0, "evalue": 2.6e-136, "genecluster": "NZ_FNYB01000003_c9"}], ["input|c8|1637319-1639242|-|ctg1_1670|", 5, {"locus_tag": "WP_074789564.1", "blastscore": 1277, "start": 179097, "annotation": "threonine--tRNA_ligase", "perc_ident": 100, "name": "BMZ34_RS08235", "strand": "-", "end": 181019, "perc_coverage": 100.0, "evalue": 0.0, "genecluster": "NZ_FNYB01000003_c9"}], ["input|c8|1639890-1640655|-|ctg1_1671|", 6, {"locus_tag": "WP_001999748.1", "blastscore": 478, "start": 181667, "annotation": "23S_rRNA_pseudouridine(2604)_synthase_RluF", "perc_ident": 100, "name": "BMZ34_RS08240", "strand": "-", "end": 182383, "perc_coverage": 93.7007874015748, "evalue": 4.5e-133, "genecluster": "NZ_FNYB01000003_c9"}], ["input|c8|1640784-1641405|-|ctg1_1672|", 7, {"locus_tag": "WP_000925175.1", "blastscore": 428, "start": 182561, "annotation": "DUF4937_domain-containing_protein", "perc_ident": 100, "name": "BMZ34_RS08245", "strand": "-", "end": 183181, "perc_coverage": 100.0, "evalue": 5.6e-118, "genecluster": "NZ_FNYB01000003_c9"}], ["input|c8|1641801-1642104|-|ctg1_1673|", 8, {"locus_tag": "WP_000783525.1", "blastscore": 204, "start": 183578, "annotation": "hypothetical_protein", "perc_ident": 100, "name": "BMZ34_RS08250", "strand": "-", "end": 183886, "perc_coverage": 100.0, "evalue": 6.4e-51, "genecluster": "NZ_FNYB01000003_c9"}], ["input|c8|1642278-1642854|+|ctg1_1674|", 9, {"locus_tag": "WP_001170866.1", "blastscore": 364, "start": 184055, "annotation": "hypothetical_protein", "perc_ident": 99, "name": "BMZ34_RS08255", "strand": "+", "end": 184630, "perc_coverage": 100.0, "evalue": 7.1e-99, "genecluster": "NZ_FNYB01000003_c9"}], ["input|c8|1643290-1644658|+|ctg1_1675|", 10, {"locus_tag": "WP_000449404.1", "blastscore": 837, "start": 185066, "annotation": "sodium:alanine_symporter_family_protein", "perc_ident": 98, "name": "BMZ34_RS08260", "strand": "+", "end": 186433, "perc_coverage": 100.0, "evalue": 6.8e-241, "genecluster": "NZ_FNYB01000003_c9"}], ["input|c8|1644884-1646078|+|ctg1_1676|", 11, {"locus_tag": "WP_074789566.1", "blastscore": 770, "start": 186661, "annotation": "peptidase_S8", "perc_ident": 100, "name": "BMZ34_RS08265", "strand": "+", "end": 187854, "perc_coverage": 100.0, "evalue": 6.8e-221, "genecluster": "NZ_FNYB01000003_c9"}], ["input|c8|1646169-1646694|-|ctg1_1677|", 12, {"locus_tag": "WP_000656265.1", "blastscore": 349, "start": 187946, "annotation": "diguanylate_cyclase", "perc_ident": 98, "name": "BMZ34_RS08270", "strand": "-", "end": 188470, "perc_coverage": 100.0, "evalue": 2.8e-94, "genecluster": "NZ_FNYB01000003_c9"}], ["input|c8|1646708-1647476|-|ctg1_1678|", 13, {"locus_tag": "WP_000577289.1", "blastscore": 522, "start": 188485, "annotation": "DUF3891_domain-containing_protein", "perc_ident": 100, "name": "BMZ34_RS08275", "strand": "-", "end": 189252, "perc_coverage": 100.0, "evalue": 2.1e-146, "genecluster": "NZ_FNYB01000003_c9"}], ["input|c8|1647680-1647953|+|ctg1_1679|", 14, {"locus_tag": "WP_001043905.1", "blastscore": 168, "start": 189457, "annotation": "HU_family_DNA-binding_protein", "perc_ident": 100, "name": "BMZ34_RS08280", "strand": "+", "end": 189729, "perc_coverage": 100.0, "evalue": 2.7e-40, "genecluster": "NZ_FNYB01000003_c9"}], ["input|c8|1647991-1648534|-|ctg1_1680|", 15, {"locus_tag": "WP_000959120.1", "blastscore": 363, "start": 189766, "annotation": "hypothetical_protein", "perc_ident": 100, "name": "BMZ34_RS08285", "strand": "-", "end": 190308, "perc_coverage": 100.0, "evalue": 1.5e-98, "genecluster": "NZ_FNYB01000003_c9"}], ["input|c8|1648558-1649308|-|ctg1_1681|", 16, {"locus_tag": "WP_000573015.1", "blastscore": 499, "start": 190333, "annotation": "4'-phosphopantetheinyl_transferase_Sfp", "perc_ident": 100, "name": "BMZ34_RS08290", "strand": "-", "end": 191082, "perc_coverage": 100.0, "evalue": 1.8e-139, "genecluster": "NZ_FNYB01000003_c9"}], ["input|c8|1649365-1650796|-|ctg1_1682|", 17, {"locus_tag": "WP_000644938.1", "blastscore": 891, "start": 191140, "annotation": "MFS_transporter", "perc_ident": 100, "name": "BMZ34_RS08295", "strand": "-", "end": 192570, "perc_coverage": 100.0, "evalue": 4.2e-257, "genecluster": "NZ_FNYB01000003_c9"}], ["input|c8|1650795-1651020|-|ctg1_1683|", 18, {"locus_tag": "WP_000184057.1", "blastscore": 162, "start": 192570, "annotation": "MbtH_family_protein", "perc_ident": 100, "name": "BMZ34_RS08300", "strand": "-", "end": 192794, "perc_coverage": 100.0, "evalue": 1.6e-38, "genecluster": "NZ_FNYB01000003_c9"}], ["input|c8|1651016-1658174|-|ctg1_1684|", 19, {"locus_tag": "WP_074789568.1", "blastscore": 4733, "start": 192791, "annotation": "non-ribosomal_peptide_synthetase", "perc_ident": 100, "name": "BMZ34_RS08305", "strand": "-", "end": 199948, "perc_coverage": 100.0, "evalue": 0.0, "genecluster": "NZ_FNYB01000003_c9"}], ["input|c8|1658207-1659101|-|ctg1_1685|", 20, {"locus_tag": "WP_001007261.1", "blastscore": 601, "start": 199982, "annotation": "isochorismatase", "perc_ident": 100, "name": "BMZ34_RS08310", "strand": "-", "end": 200875, "perc_coverage": 100.0, "evalue": 5.4e-170, "genecluster": "NZ_FNYB01000003_c9"}], ["input|c8|1659125-1660742|-|ctg1_1686|", 21, {"locus_tag": "WP_000960115.1", "blastscore": 1064, "start": 200900, "annotation": "(2,3-dihydroxybenzoyl)adenylate_synthase", "perc_ident": 99, "name": "BMZ34_RS08315", "strand": "-", "end": 202516, "perc_coverage": 100.0, "evalue": 3.1e-309, "genecluster": "NZ_FNYB01000003_c9"}], ["input|c8|1660754-1661954|-|ctg1_1687|", 22, {"locus_tag": "WP_074789569.1", "blastscore": 775, "start": 202529, "annotation": "isochorismate_synthase", "perc_ident": 99, "name": "BMZ34_RS08320", "strand": "-", "end": 203728, "perc_coverage": 100.0, "evalue": 2.1e-222, "genecluster": "NZ_FNYB01000003_c9"}], ["input|c8|1661979-1662765|-|ctg1_1688|", 23, {"locus_tag": "WP_074789570.1", "blastscore": 500, "start": 203754, "annotation": "2,3-dihydro-2,3-dihydroxybenzoate_dehydrogenase", "perc_ident": 99, "name": "BMZ34_RS08325", "strand": "-", "end": 204539, "perc_coverage": 100.0, "evalue": 1.1e-139, "genecluster": "NZ_FNYB01000003_c9"}], ["input|c8|1663409-1664612|-|ctg1_1689|", 24, {"locus_tag": "WP_000750108.1", "blastscore": 751, "start": 205184, "annotation": "MFS_transporter", "perc_ident": 100, "name": "BMZ34_RS08330", "strand": "-", "end": 206386, "perc_coverage": 100.0, "evalue": 5.7e-215, "genecluster": "NZ_FNYB01000003_c9"}], ["input|c8|1665078-1665264|+|ctg1_1690|", 25, {"locus_tag": "WP_000646793.1", "blastscore": 122, "start": 206853, "annotation": "DUF2187_domain-containing_protein", "perc_ident": 100, "name": "BMZ34_RS08335", "strand": "+", "end": 207038, "perc_coverage": 100.0, "evalue": 1.5e-26, "genecluster": "NZ_FNYB01000003_c9"}], ["input|c8|1665322-1665703|-|ctg1_1691|", 26, {"locus_tag": "WP_000214801.1", "blastscore": 191, "start": 207097, "annotation": "ArsR_family_transcriptional_regulator", "perc_ident": 100, "name": "BMZ34_RS08340", "strand": "-", "end": 207396, "perc_coverage": 78.57142857142857, "evalue": 5.4e-47, "genecluster": "NZ_FNYB01000003_c9"}], ["input|c8|1665957-1666131|+|ctg1_1692|", 27, {"locus_tag": "WP_001141667.1", "blastscore": 111, "start": 207732, "annotation": "hypothetical_protein", "perc_ident": 100, "name": "BMZ34_RS30110", "strand": "+", "end": 207905, "perc_coverage": 100.0, "evalue": 3.2e-23, "genecluster": "NZ_FNYB01000003_c9"}], ["input|c8|1666236-1669326|-|ctg1_1693|", 28, {"locus_tag": "WP_001247460.1", "blastscore": 1551, "start": 208011, "annotation": "SMC_family_ATPase", "perc_ident": 92, "name": "BMZ34_RS08345", "strand": "-", "end": 211100, "perc_coverage": 100.0, "evalue": 0.0, "genecluster": "NZ_FNYB01000003_c9"}], ["input|c8|1669322-1670480|-|ctg1_1694|", 29, {"locus_tag": "WP_000765144.1", "blastscore": 752, "start": 211097, "annotation": "exonuclease_SbcCD_subunit_D", "perc_ident": 98, "name": "BMZ34_RS08350", "strand": "-", "end": 212254, "perc_coverage": 100.0, "evalue": 1.9e-215, "genecluster": "NZ_FNYB01000003_c9"}], ["input|c8|1670495-1670735|-|ctg1_1695|", 30, {"locus_tag": "WP_000667346.1", "blastscore": 158, "start": 212270, "annotation": "DUF2584_domain-containing_protein", "perc_ident": 99, "name": "BMZ34_RS08355", "strand": "-", "end": 212509, "perc_coverage": 100.0, "evalue": 4.2e-37, "genecluster": "NZ_FNYB01000003_c9"}], ["input|c8|1670919-1671177|-|ctg1_1696|", 31, {"locus_tag": "WP_001119404.1", "blastscore": 160, "start": 212694, "annotation": "hypothetical_protein", "perc_ident": 100, "name": "BMZ34_RS08360", "strand": "-", "end": 212951, "perc_coverage": 100.0, "evalue": 9.1e-38, "genecluster": "NZ_FNYB01000003_c9"}], ["input|c8|1671507-1672563|+|ctg1_1697|", 32, {"locus_tag": "WP_074789572.1", "blastscore": 696, "start": 213282, "annotation": "enoyl-CoA_hydratase/isomerase_family_protein", "perc_ident": 100, "name": "BMZ34_RS08365", "strand": "+", "end": 214337, "perc_coverage": 100.0, "evalue": 1.5e-198, "genecluster": "NZ_FNYB01000003_c9"}], ["input|c8|1672814-1673447|+|ctg1_1698|", 33, {"locus_tag": "WP_000572346.1", "blastscore": 394, "start": 214589, "annotation": "LysE_family_translocator", "perc_ident": 100, "name": "BMZ34_RS08370", "strand": "+", "end": 215221, "perc_coverage": 100.0, "evalue": 7.1e-108, "genecluster": "NZ_FNYB01000003_c9"}], ["input|c8|1673518-1674979|-|ctg1_1699|", 34, {"locus_tag": "WP_000633339.1", "blastscore": 968, "start": 215293, "annotation": "methylmalonate-semialdehyde_dehydrogenase_(CoA_acylating)", "perc_ident": 100, "name": "BMZ34_RS08375", "strand": "-", "end": 216753, "perc_coverage": 100.0, "evalue": 3.6e-280, "genecluster": "NZ_FNYB01000003_c9"}], ["input|c8|1675001-1675892|-|ctg1_1700|", 35, {"locus_tag": "WP_000719402.1", "blastscore": 578, "start": 216776, "annotation": "NAD(P)-dependent_oxidoreductase", "perc_ident": 100, "name": "BMZ34_RS08380", "strand": "-", "end": 217666, "perc_coverage": 100.0, "evalue": 4.9e-163, "genecluster": "NZ_FNYB01000003_c9"}], ["input|c8|1675908-1677618|-|ctg1_1701|", 36, {"locus_tag": "WP_000416004.1", "blastscore": 1097, "start": 217683, "annotation": "acyl-CoA_dehydrogenase", "perc_ident": 100, "name": "BMZ34_RS08385", "strand": "-", "end": 219392, "perc_coverage": 100.0, "evalue": 0.0, "genecluster": "NZ_FNYB01000003_c9"}], ["input|c8|1677771-1678680|-|ctg1_1702|", 37, {"locus_tag": "WP_000312638.1", "blastscore": 575, "start": 219546, "annotation": "methylisocitrate_lyase", "perc_ident": 100, "name": "BMZ34_RS08390", "strand": "-", "end": 220454, "perc_coverage": 100.0, "evalue": 3.2e-162, "genecluster": "NZ_FNYB01000003_c9"}], ["input|c8|1678698-1680135|-|ctg1_1703|", 38, {"locus_tag": "WP_000598120.1", "blastscore": 958, "start": 220473, "annotation": "2-methylcitrate_dehydratase", "perc_ident": 100, "name": "BMZ34_RS08395", "strand": "-", "end": 221909, "perc_coverage": 100.0, "evalue": 2.1e-277, "genecluster": "NZ_FNYB01000003_c9"}]], "core_gene_hits": 2, "blast_score": 27328.0, "synteny_score": 39, "core_bonus": 3}], [{"cluster_type": "nrps", "accession": "NC_011772", "tags": ["BCG9842_RS10985", "BCG9842_RS10990", "BCG9842_RS10995", "BCG9842_RS11000", "BCG9842_RS11005", "BCG9842_RS11010", "BCG9842_RS11015", "BCG9842_RS11020", "BCG9842_RS11025", "BCG9842_RS11030", "BCG9842_RS11035", "BCG9842_RS11040", "BCG9842_RS11045", "BCG9842_RS11050", "BCG9842_RS29620", "BCG9842_RS11055", "BCG9842_RS29625", "BCG9842_RS11060", "BCG9842_RS11065", "BCG9842_RS11070", "BCG9842_RS11075", "BCG9842_RS11080", "BCG9842_RS11085", "BCG9842_RS11090", "BCG9842_RS11095", "BCG9842_RS11100", "BCG9842_RS11105", "BCG9842_RS11110", "BCG9842_RS11115", "BCG9842_RS11120", "BCG9842_RS11125", "BCG9842_RS11130", "BCG9842_RS11135", "BCG9842_RS11140", "BCG9842_RS11145", "BCG9842_RS11150", "BCG9842_RS11155", "BCG9842_RS11160", "BCG9842_RS29630", "BCG9842_RS11165", "BCG9842_RS11170", "BCG9842_RS11175"], "description": "Bacillus cereus G9842, complete genome", "cluster_label": "c5", "proteins": ["WP_000598123.1", "WP_000312638.1", "WP_000416004.1", "WP_000719404.1", "WP_000633340.1", "WP_000572346.1", "WP_000134893.1", "WP_001119404.1", "WP_000667344.1", "WP_000765154.1", "WP_001247458.1", "WP_001141667.1", "WP_000214801.1", "WP_000646793.1", "WP_003309462.1", "WP_000750108.1", "BCG9842_RS29625", "WP_001048427.1", "WP_001289295.1", "WP_000960109.1", "WP_001007264.1", "WP_001133918.1", "WP_000184057.1", "WP_000644938.1", "WP_000573014.1", "WP_000959120.1", "WP_001043905.1", "WP_000577287.1", "WP_000656265.1", "WP_000790929.1", "WP_000451017.1", "WP_001243468.1", "WP_000783509.1", "WP_000925175.1", "WP_001999748.1", "WP_000663089.1", "WP_000106426.1", "WP_000897904.1", "BCG9842_RS29630", "WP_000440613.1", "WP_001184095.1", "WP_000731110.1"]}, {"hits": 39, "pairings": [["input|c8|1631223-1632165|+|ctg1_1665|", 0, {"locus_tag": "WP_000731110.1", "blastscore": 639, "start": 2221536, "annotation": "hypothetical_protein", "perc_ident": 99, "name": "BCG9842_RS11175", "strand": "-", "end": 2222477, "perc_coverage": 100.0, "evalue": 1.4e-181, "genecluster": "NC_011772_c5"}], ["input|c8|1632329-1633196|-|ctg1_1666|", 1, {"locus_tag": "WP_001184095.1", "blastscore": 589, "start": 2220505, "annotation": "MBL_fold_metallo-hydrolase", "perc_ident": 100, "name": "BCG9842_RS11170", "strand": "+", "end": 2221371, "perc_coverage": 100.0, "evalue": 2e-166, "genecluster": "NC_011772_c5"}], ["input|c8|1633351-1634089|+|ctg1_1667|", 2, {"locus_tag": "WP_000440613.1", "blastscore": 408, "start": 2219612, "annotation": "zinc_uptake_transporter", "perc_ident": 100, "name": "BCG9842_RS11165", "strand": "-", "end": 2220349, "perc_coverage": 100.0, "evalue": 5.5e-112, "genecluster": "NC_011772_c5"}], ["input|c8|1634410-1636291|-|ctg1_1668|", 3, {"locus_tag": "WP_000897904.1", "blastscore": 1156, "start": 2217410, "annotation": "ABC_transporter_permease", "perc_ident": 100, "name": "BCG9842_RS11160", "strand": "+", "end": 2219290, "perc_coverage": 100.0, "evalue": 0.0, "genecluster": "NC_011772_c5"}], ["input|c8|1636302-1637070|-|ctg1_1669|", 4, {"locus_tag": "WP_000106426.1", "blastscore": 489, "start": 2216631, "annotation": "ABC_transporter_ATP-binding_protein", "perc_ident": 100, "name": "BCG9842_RS11155", "strand": "+", "end": 2217398, "perc_coverage": 100.0, "evalue": 2.6e-136, "genecluster": "NC_011772_c5"}], ["input|c8|1637319-1639242|-|ctg1_1670|", 5, {"locus_tag": "WP_000663089.1", "blastscore": 1279, "start": 2214459, "annotation": "threonine--tRNA_ligase", "perc_ident": 100, "name": "BCG9842_RS11150", "strand": "+", "end": 2216381, "perc_coverage": 100.0, "evalue": 0.0, "genecluster": "NC_011772_c5"}], ["input|c8|1639890-1640655|-|ctg1_1671|", 6, {"locus_tag": "WP_001999748.1", "blastscore": 478, "start": 2213094, "annotation": "23S_rRNA_pseudouridine(2604)_synthase_RluF", "perc_ident": 100, "name": "BCG9842_RS11145", "strand": "+", "end": 2213810, "perc_coverage": 93.7007874015748, "evalue": 4.5e-133, "genecluster": "NC_011772_c5"}], ["input|c8|1640784-1641405|-|ctg1_1672|", 7, {"locus_tag": "WP_000925175.1", "blastscore": 428, "start": 2212296, "annotation": "DUF4937_domain-containing_protein", "perc_ident": 100, "name": "BCG9842_RS11140", "strand": "+", "end": 2212916, "perc_coverage": 100.0, "evalue": 5.6e-118, "genecluster": "NC_011772_c5"}], ["input|c8|1641801-1642104|-|ctg1_1673|", 8, {"locus_tag": "WP_000783509.1", "blastscore": 174, "start": 2211545, "annotation": "hypothetical_protein", "perc_ident": 82, "name": "BCG9842_RS11135", "strand": "+", "end": 2211853, "perc_coverage": 100.0, "evalue": 5.5e-42, "genecluster": "NC_011772_c5"}], ["input|c8|1642278-1642854|+|ctg1_1674|", 9, {"locus_tag": "WP_001243468.1", "blastscore": 261, "start": 2210800, "annotation": "hypothetical_protein", "perc_ident": 75, "name": "BCG9842_RS11130", "strand": "-", "end": 2211375, "perc_coverage": 96.33507853403141, "evalue": 8.5e-68, "genecluster": "NC_011772_c5"}], ["input|c8|1643290-1644658|+|ctg1_1675|", 10, {"locus_tag": "WP_000451017.1", "blastscore": 847, "start": 2208985, "annotation": "sodium:alanine_symporter_family_protein", "perc_ident": 100, "name": "BCG9842_RS11125", "strand": "-", "end": 2210352, "perc_coverage": 100.0, "evalue": 5.1e-244, "genecluster": "NC_011772_c5"}], ["input|c8|1644884-1646078|+|ctg1_1676|", 11, {"locus_tag": "WP_000790929.1", "blastscore": 772, "start": 2207565, "annotation": "peptidase_S8", "perc_ident": 100, "name": "BCG9842_RS11120", "strand": "-", "end": 2208758, "perc_coverage": 100.0, "evalue": 1.8e-221, "genecluster": "NC_011772_c5"}], ["input|c8|1646169-1646694|-|ctg1_1677|", 12, {"locus_tag": "WP_000656265.1", "blastscore": 349, "start": 2206949, "annotation": "diguanylate_cyclase", "perc_ident": 98, "name": "BCG9842_RS11115", "strand": "+", "end": 2207473, "perc_coverage": 100.0, "evalue": 2.8e-94, "genecluster": "NC_011772_c5"}], ["input|c8|1646708-1647476|-|ctg1_1678|", 13, {"locus_tag": "WP_000577287.1", "blastscore": 518, "start": 2206167, "annotation": "DUF3891_domain-containing_protein", "perc_ident": 99, "name": "BCG9842_RS11110", "strand": "+", "end": 2206934, "perc_coverage": 100.0, "evalue": 5.1e-145, "genecluster": "NC_011772_c5"}], ["input|c8|1647680-1647953|+|ctg1_1679|", 14, {"locus_tag": "WP_001043905.1", "blastscore": 168, "start": 2205690, "annotation": "HU_family_DNA-binding_protein", "perc_ident": 100, "name": "BCG9842_RS11105", "strand": "-", "end": 2205962, "perc_coverage": 100.0, "evalue": 2.7e-40, "genecluster": "NC_011772_c5"}], ["input|c8|1647991-1648534|-|ctg1_1680|", 15, {"locus_tag": "WP_000959120.1", "blastscore": 363, "start": 2205109, "annotation": "hypothetical_protein", "perc_ident": 100, "name": "BCG9842_RS11100", "strand": "+", "end": 2205651, "perc_coverage": 100.0, "evalue": 1.5e-98, "genecluster": "NC_011772_c5"}], ["input|c8|1648558-1649308|-|ctg1_1681|", 16, {"locus_tag": "WP_000573014.1", "blastscore": 501, "start": 2204335, "annotation": "4'-phosphopantetheinyl_transferase", "perc_ident": 100, "name": "BCG9842_RS11095", "strand": "+", "end": 2205084, "perc_coverage": 100.0, "evalue": 6.3e-140, "genecluster": "NC_011772_c5"}], ["input|c8|1649365-1650796|-|ctg1_1682|", 17, {"locus_tag": "WP_000644938.1", "blastscore": 891, "start": 2202847, "annotation": "MFS_transporter", "perc_ident": 100, "name": "BCG9842_RS11090", "strand": "+", "end": 2204277, "perc_coverage": 100.0, "evalue": 4.2e-257, "genecluster": "NC_011772_c5"}], ["input|c8|1650795-1651020|-|ctg1_1683|", 18, {"locus_tag": "WP_000184057.1", "blastscore": 162, "start": 2202623, "annotation": "MbtH_family_protein", "perc_ident": 100, "name": "BCG9842_RS11085", "strand": "+", "end": 2202847, "perc_coverage": 100.0, "evalue": 1.6e-38, "genecluster": "NC_011772_c5"}], ["input|c8|1651016-1658174|-|ctg1_1684|", 19, {"locus_tag": "WP_001133918.1", "blastscore": 4733, "start": 2195469, "annotation": "non-ribosomal_peptide_synthetase", "perc_ident": 100, "name": "BCG9842_RS11080", "strand": "+", "end": 2202626, "perc_coverage": 100.0, "evalue": 0.0, "genecluster": "NC_011772_c5"}], ["input|c8|1658207-1659101|-|ctg1_1685|", 20, {"locus_tag": "WP_001007264.1", "blastscore": 599, "start": 2194542, "annotation": "isochorismatase", "perc_ident": 99, "name": "BCG9842_RS11075", "strand": "+", "end": 2195435, "perc_coverage": 100.0, "evalue": 1.6e-169, "genecluster": "NC_011772_c5"}], ["input|c8|1659125-1660742|-|ctg1_1686|", 21, {"locus_tag": "WP_000960109.1", "blastscore": 1067, "start": 2192901, "annotation": "(2,3-dihydroxybenzoyl)adenylate_synthase", "perc_ident": 100, "name": "BCG9842_RS11070", "strand": "+", "end": 2194517, "perc_coverage": 100.0, "evalue": 3.7e-310, "genecluster": "NC_011772_c5"}], ["input|c8|1660754-1661954|-|ctg1_1687|", 22, {"locus_tag": "WP_001289295.1", "blastscore": 780, "start": 2191689, "annotation": "isochorismate_synthase_EntC", "perc_ident": 100, "name": "BCG9842_RS11065", "strand": "+", "end": 2192888, "perc_coverage": 100.0, "evalue": 8.7e-224, "genecluster": "NC_011772_c5"}], ["input|c8|1661979-1662765|-|ctg1_1688|", 23, {"locus_tag": "WP_001048427.1", "blastscore": 503, "start": 2190878, "annotation": "2,3-dihydro-2,3-dihydroxybenzoate_dehydrogenase", "perc_ident": 100, "name": "BCG9842_RS11060", "strand": "+", "end": 2191663, "perc_coverage": 100.0, "evalue": 1.3e-140, "genecluster": "NC_011772_c5"}], ["input|c8|1663409-1664612|-|ctg1_1689|", 24, {"locus_tag": "WP_000750108.1", "blastscore": 751, "start": 2189031, "annotation": "MFS_transporter", "perc_ident": 100, "name": "BCG9842_RS11055", "strand": "+", "end": 2190233, "perc_coverage": 100.0, "evalue": 5.7e-215, "genecluster": "NC_011772_c5"}], ["input|c8|1665078-1665264|+|ctg1_1690|", 25, {"locus_tag": "WP_000646793.1", "blastscore": 122, "start": 2188379, "annotation": "DUF2187_domain-containing_protein", "perc_ident": 100, "name": "BCG9842_RS11050", "strand": "-", "end": 2188564, "perc_coverage": 100.0, "evalue": 1.5e-26, "genecluster": "NC_011772_c5"}], ["input|c8|1665322-1665703|-|ctg1_1691|", 26, {"locus_tag": "WP_000214801.1", "blastscore": 191, "start": 2188021, "annotation": "ArsR_family_transcriptional_regulator", "perc_ident": 100, "name": "BCG9842_RS11045", "strand": "+", "end": 2188320, "perc_coverage": 78.57142857142857, "evalue": 5.4e-47, "genecluster": "NC_011772_c5"}], ["input|c8|1665957-1666131|+|ctg1_1692|", 27, {"locus_tag": "WP_001141667.1", "blastscore": 111, "start": 2187512, "annotation": "hypothetical_protein", "perc_ident": 100, "name": "BCG9842_RS11040", "strand": "-", "end": 2187685, "perc_coverage": 100.0, "evalue": 3.2e-23, "genecluster": "NC_011772_c5"}], ["input|c8|1666236-1669326|-|ctg1_1693|", 28, {"locus_tag": "WP_001247458.1", "blastscore": 1644, "start": 2184317, "annotation": "SMC_family_ATPase", "perc_ident": 98, "name": "BCG9842_RS11035", "strand": "+", "end": 2187406, "perc_coverage": 100.0, "evalue": 0.0, "genecluster": "NC_011772_c5"}], ["input|c8|1669322-1670480|-|ctg1_1694|", 29, {"locus_tag": "WP_000765154.1", "blastscore": 759, "start": 2183163, "annotation": "exonuclease_SbcCD_subunit_D", "perc_ident": 99, "name": "BCG9842_RS11030", "strand": "+", "end": 2184320, "perc_coverage": 100.0, "evalue": 2e-217, "genecluster": "NC_011772_c5"}], ["input|c8|1670495-1670735|-|ctg1_1695|", 30, {"locus_tag": "WP_000667344.1", "blastscore": 158, "start": 2182908, "annotation": "DUF2584_domain-containing_protein", "perc_ident": 100, "name": "BCG9842_RS11025", "strand": "+", "end": 2183147, "perc_coverage": 100.0, "evalue": 3.2e-37, "genecluster": "NC_011772_c5"}], ["input|c8|1670919-1671177|-|ctg1_1696|", 31, {"locus_tag": "WP_001119404.1", "blastscore": 160, "start": 2182466, "annotation": "hypothetical_protein", "perc_ident": 100, "name": "BCG9842_RS11020", "strand": "+", "end": 2182723, "perc_coverage": 100.0, "evalue": 9.1e-38, "genecluster": "NC_011772_c5"}], ["input|c8|1671507-1672563|+|ctg1_1697|", 32, {"locus_tag": "WP_000134893.1", "blastscore": 697, "start": 2181080, "annotation": "enoyl-CoA_hydratase/isomerase_family_protein", "perc_ident": 100, "name": "BCG9842_RS11015", "strand": "-", "end": 2182135, "perc_coverage": 100.0, "evalue": 8.5e-199, "genecluster": "NC_011772_c5"}], ["input|c8|1672814-1673447|+|ctg1_1698|", 33, {"locus_tag": "WP_000572346.1", "blastscore": 394, "start": 2180196, "annotation": "LysE_family_translocator", "perc_ident": 100, "name": "BCG9842_RS11010", "strand": "-", "end": 2180828, "perc_coverage": 100.0, "evalue": 7.1e-108, "genecluster": "NC_011772_c5"}], ["input|c8|1673518-1674979|-|ctg1_1699|", 34, {"locus_tag": "WP_000633340.1", "blastscore": 966, "start": 2178664, "annotation": "methylmalonate-semialdehyde_dehydrogenase_(CoA_acylating)", "perc_ident": 100, "name": "BCG9842_RS11005", "strand": "+", "end": 2180124, "perc_coverage": 100.0, "evalue": 1.4e-279, "genecluster": "NC_011772_c5"}], ["input|c8|1675001-1675892|-|ctg1_1700|", 35, {"locus_tag": "WP_000719404.1", "blastscore": 576, "start": 2177751, "annotation": "NAD(P)-dependent_oxidoreductase", "perc_ident": 100, "name": "BCG9842_RS11000", "strand": "+", "end": 2178641, "perc_coverage": 100.0, "evalue": 1.4e-162, "genecluster": "NC_011772_c5"}], ["input|c8|1675908-1677618|-|ctg1_1701|", 36, {"locus_tag": "WP_000416004.1", "blastscore": 1097, "start": 2176025, "annotation": "acyl-CoA_dehydrogenase", "perc_ident": 100, "name": "BCG9842_RS10995", "strand": "+", "end": 2177734, "perc_coverage": 100.0, "evalue": 0.0, "genecluster": "NC_011772_c5"}], ["input|c8|1677771-1678680|-|ctg1_1702|", 37, {"locus_tag": "WP_000312638.1", "blastscore": 575, "start": 2174963, "annotation": "methylisocitrate_lyase", "perc_ident": 100, "name": "BCG9842_RS10990", "strand": "+", "end": 2175871, "perc_coverage": 100.0, "evalue": 3.2e-162, "genecluster": "NC_011772_c5"}], ["input|c8|1678698-1680135|-|ctg1_1703|", 38, {"locus_tag": "WP_000598123.1", "blastscore": 961, "start": 2173508, "annotation": "2-methylcitrate_dehydratase", "perc_ident": 100, "name": "BCG9842_RS10985", "strand": "+", "end": 2174944, "perc_coverage": 100.0, "evalue": 3.3e-278, "genecluster": "NC_011772_c5"}]], "core_gene_hits": 2, "blast_score": 27316.0, "synteny_score": 39, "core_bonus": 3}], [{"cluster_type": "nrps", "accession": "NZ_JH792104", "tags": ["II5_RS13195", "II5_RS13200", "II5_RS13205", "II5_RS31675", "II5_RS13210", "II5_RS13215", "II5_RS13220", "II5_RS13225", "II5_RS13230", "II5_RS13235", "II5_RS13240", "II5_RS13245", "II5_RS13250", "II5_RS13255", "II5_RS13260", "II5_RS13265", "II5_RS13270", "II5_RS13275", "II5_RS13280", "II5_RS13285", "II5_RS13290", "II5_RS13295", "II5_RS13300", "II5_RS13305", "II5_RS13310", "II5_RS31680", "II5_RS13315", "II5_RS13320", "II5_RS13325", "II5_RS13330", "II5_RS13335", "II5_RS13340", "II5_RS13345", "II5_RS13350", "II5_RS13355", "II5_RS13360", "II5_RS13365", "II5_RS13370", "II5_RS13375", "II5_RS13380", "II5_RS13385", "II5_RS13390"], "description": "Bacillus cereus MSX-A1 supercont1.1, whole genome shotgun sequence", "cluster_label": "c7", "proteins": ["WP_000731110.1", "WP_001184095.1", "WP_000440613.1", "II5_RS31675", "WP_000897903.1", "WP_000106426.1", "WP_000663089.1", "WP_001999748.1", "WP_000925175.1", "WP_002162811.1", "WP_001243468.1", "WP_000451033.1", "WP_000790929.1", "WP_000656265.1", "WP_000577287.1", "WP_001043905.1", "WP_000959120.1", "WP_000573012.1", "WP_000644937.1", "WP_000184057.1", "WP_001133916.1", "WP_001007261.1", "WP_000960110.1", "WP_001289292.1", "WP_001048427.1", "II5_RS31680", "WP_000750108.1", "WP_003309462.1", "WP_000646793.1", "WP_000214801.1", "WP_001141667.1", "WP_001247457.1", "WP_000765155.1", "WP_000667344.1", "WP_001119404.1", "WP_000134894.1", "WP_000572346.1", "WP_000633339.1", "WP_000719402.1", "WP_000416004.1", "WP_000312637.1", "WP_000598123.1"]}, {"hits": 39, "pairings": [["input|c8|1631223-1632165|+|ctg1_1665|", 0, {"locus_tag": "WP_000731110.1", "blastscore": 639, "start": 2565346, "annotation": "hypothetical_protein", "perc_ident": 99, "name": "II5_RS13195", "strand": "+", "end": 2566287, "perc_coverage": 100.0, "evalue": 1.4e-181, "genecluster": "NZ_JH792104_c7"}], ["input|c8|1632329-1633196|-|ctg1_1666|", 1, {"locus_tag": "WP_001184095.1", "blastscore": 589, "start": 2566452, "annotation": "MBL_fold_metallo-hydrolase", "perc_ident": 100, "name": "II5_RS13200", "strand": "-", "end": 2567318, "perc_coverage": 100.0, "evalue": 2e-166, "genecluster": "NZ_JH792104_c7"}], ["input|c8|1633351-1634089|+|ctg1_1667|", 2, {"locus_tag": "WP_000440613.1", "blastscore": 408, "start": 2567474, "annotation": "zinc_uptake_transporter", "perc_ident": 100, "name": "II5_RS13205", "strand": "+", "end": 2568211, "perc_coverage": 100.0, "evalue": 5.5e-112, "genecluster": "NZ_JH792104_c7"}], ["input|c8|1634410-1636291|-|ctg1_1668|", 3, {"locus_tag": "WP_000897903.1", "blastscore": 1159, "start": 2568533, "annotation": "ABC_transporter_permease", "perc_ident": 100, "name": "II5_RS13210", "strand": "-", "end": 2570413, "perc_coverage": 100.0, "evalue": 0.0, "genecluster": "NZ_JH792104_c7"}], ["input|c8|1636302-1637070|-|ctg1_1669|", 4, {"locus_tag": "WP_000106426.1", "blastscore": 489, "start": 2570425, "annotation": "ABC_transporter_ATP-binding_protein", "perc_ident": 100, "name": "II5_RS13215", "strand": "-", "end": 2571192, "perc_coverage": 100.0, "evalue": 2.6e-136, "genecluster": "NZ_JH792104_c7"}], ["input|c8|1637319-1639242|-|ctg1_1670|", 5, {"locus_tag": "WP_000663089.1", "blastscore": 1279, "start": 2571442, "annotation": "threonine--tRNA_ligase", "perc_ident": 100, "name": "II5_RS13220", "strand": "-", "end": 2573364, "perc_coverage": 100.0, "evalue": 0.0, "genecluster": "NZ_JH792104_c7"}], ["input|c8|1639890-1640655|-|ctg1_1671|", 6, {"locus_tag": "WP_001999748.1", "blastscore": 478, "start": 2573754, "annotation": "23S_rRNA_pseudouridine(2604)_synthase_RluF", "perc_ident": 100, "name": "II5_RS13225", "strand": "-", "end": 2574470, "perc_coverage": 93.7007874015748, "evalue": 4.5e-133, "genecluster": "NZ_JH792104_c7"}], ["input|c8|1640784-1641405|-|ctg1_1672|", 7, {"locus_tag": "WP_000925175.1", "blastscore": 428, "start": 2574648, "annotation": "DUF4937_domain-containing_protein", "perc_ident": 100, "name": "II5_RS13230", "strand": "-", "end": 2575268, "perc_coverage": 100.0, "evalue": 5.6e-118, "genecluster": "NZ_JH792104_c7"}], ["input|c8|1641801-1642104|-|ctg1_1673|", 8, {"locus_tag": "WP_002162811.1", "blastscore": 158, "start": 2575711, "annotation": "hypothetical_protein", "perc_ident": 82, "name": "II5_RS13235", "strand": "-", "end": 2575980, "perc_coverage": 89.0, "evalue": 5.3e-37, "genecluster": "NZ_JH792104_c7"}], ["input|c8|1642278-1642854|+|ctg1_1674|", 9, {"locus_tag": "WP_001243468.1", "blastscore": 261, "start": 2576188, "annotation": "hypothetical_protein", "perc_ident": 75, "name": "II5_RS13240", "strand": "+", "end": 2576763, "perc_coverage": 96.33507853403141, "evalue": 8.5e-68, "genecluster": "NZ_JH792104_c7"}], ["input|c8|1643290-1644658|+|ctg1_1675|", 10, {"locus_tag": "WP_000451033.1", "blastscore": 845, "start": 2577211, "annotation": "sodium:alanine_symporter_family_protein", "perc_ident": 100, "name": "II5_RS13245", "strand": "+", "end": 2578578, "perc_coverage": 100.0, "evalue": 2.5e-243, "genecluster": "NZ_JH792104_c7"}], ["input|c8|1644884-1646078|+|ctg1_1676|", 11, {"locus_tag": "WP_000790929.1", "blastscore": 772, "start": 2578805, "annotation": "peptidase_S8", "perc_ident": 100, "name": "II5_RS13250", "strand": "+", "end": 2579998, "perc_coverage": 100.0, "evalue": 1.8e-221, "genecluster": "NZ_JH792104_c7"}], ["input|c8|1646169-1646694|-|ctg1_1677|", 12, {"locus_tag": "WP_000656265.1", "blastscore": 349, "start": 2580090, "annotation": "diguanylate_cyclase", "perc_ident": 98, "name": "II5_RS13255", "strand": "-", "end": 2580614, "perc_coverage": 100.0, "evalue": 2.8e-94, "genecluster": "NZ_JH792104_c7"}], ["input|c8|1646708-1647476|-|ctg1_1678|", 13, {"locus_tag": "WP_000577287.1", "blastscore": 518, "start": 2580629, "annotation": "DUF3891_domain-containing_protein", "perc_ident": 99, "name": "II5_RS13260", "strand": "-", "end": 2581396, "perc_coverage": 100.0, "evalue": 5.1e-145, "genecluster": "NZ_JH792104_c7"}], ["input|c8|1647680-1647953|+|ctg1_1679|", 14, {"locus_tag": "WP_001043905.1", "blastscore": 168, "start": 2581601, "annotation": "HU_family_DNA-binding_protein", "perc_ident": 100, "name": "II5_RS13265", "strand": "+", "end": 2581873, "perc_coverage": 100.0, "evalue": 2.7e-40, "genecluster": "NZ_JH792104_c7"}], ["input|c8|1647991-1648534|-|ctg1_1680|", 15, {"locus_tag": "WP_000959120.1", "blastscore": 363, "start": 2581912, "annotation": "hypothetical_protein", "perc_ident": 100, "name": "II5_RS13270", "strand": "-", "end": 2582454, "perc_coverage": 100.0, "evalue": 1.5e-98, "genecluster": "NZ_JH792104_c7"}], ["input|c8|1648558-1649308|-|ctg1_1681|", 16, {"locus_tag": "WP_000573012.1", "blastscore": 497, "start": 2582479, "annotation": "4'-phosphopantetheinyl_transferase", "perc_ident": 99, "name": "II5_RS13275", "strand": "-", "end": 2583228, "perc_coverage": 100.0, "evalue": 1.2e-138, "genecluster": "NZ_JH792104_c7"}], ["input|c8|1649365-1650796|-|ctg1_1682|", 17, {"locus_tag": "WP_000644937.1", "blastscore": 889, "start": 2583286, "annotation": "MFS_transporter", "perc_ident": 100, "name": "II5_RS13280", "strand": "-", "end": 2584716, "perc_coverage": 100.0, "evalue": 1.2e-256, "genecluster": "NZ_JH792104_c7"}], ["input|c8|1650795-1651020|-|ctg1_1683|", 18, {"locus_tag": "WP_000184057.1", "blastscore": 162, "start": 2584716, "annotation": "MbtH_family_protein", "perc_ident": 100, "name": "II5_RS13285", "strand": "-", "end": 2584940, "perc_coverage": 100.0, "evalue": 1.6e-38, "genecluster": "NZ_JH792104_c7"}], ["input|c8|1651016-1658174|-|ctg1_1684|", 19, {"locus_tag": "WP_001133916.1", "blastscore": 4734, "start": 2584937, "annotation": "non-ribosomal_peptide_synthetase", "perc_ident": 100, "name": "II5_RS13290", "strand": "-", "end": 2592094, "perc_coverage": 100.0, "evalue": 0.0, "genecluster": "NZ_JH792104_c7"}], ["input|c8|1658207-1659101|-|ctg1_1685|", 20, {"locus_tag": "WP_001007261.1", "blastscore": 601, "start": 2592128, "annotation": "isochorismatase", "perc_ident": 100, "name": "II5_RS13295", "strand": "-", "end": 2593021, "perc_coverage": 100.0, "evalue": 5.4e-170, "genecluster": "NZ_JH792104_c7"}], ["input|c8|1659125-1660742|-|ctg1_1686|", 21, {"locus_tag": "WP_000960110.1", "blastscore": 1069, "start": 2593046, "annotation": "(2,3-dihydroxybenzoyl)adenylate_synthase", "perc_ident": 100, "name": "II5_RS13300", "strand": "-", "end": 2594662, "perc_coverage": 100.0, "evalue": 1.3e-310, "genecluster": "NZ_JH792104_c7"}], ["input|c8|1660754-1661954|-|ctg1_1687|", 22, {"locus_tag": "WP_001289292.1", "blastscore": 779, "start": 2594675, "annotation": "isochorismate_synthase_EntC", "perc_ident": 99, "name": "II5_RS13305", "strand": "-", "end": 2595874, "perc_coverage": 100.0, "evalue": 2.5e-223, "genecluster": "NZ_JH792104_c7"}], ["input|c8|1661979-1662765|-|ctg1_1688|", 23, {"locus_tag": "WP_001048427.1", "blastscore": 503, "start": 2595900, "annotation": "2,3-dihydro-2,3-dihydroxybenzoate_dehydrogenase", "perc_ident": 100, "name": "II5_RS13310", "strand": "-", "end": 2596685, "perc_coverage": 100.0, "evalue": 1.3e-140, "genecluster": "NZ_JH792104_c7"}], ["input|c8|1663409-1664612|-|ctg1_1689|", 24, {"locus_tag": "WP_000750108.1", "blastscore": 751, "start": 2597330, "annotation": "MFS_transporter", "perc_ident": 100, "name": "II5_RS13315", "strand": "-", "end": 2598532, "perc_coverage": 100.0, "evalue": 5.7e-215, "genecluster": "NZ_JH792104_c7"}], ["input|c8|1665078-1665264|+|ctg1_1690|", 25, {"locus_tag": "WP_000646793.1", "blastscore": 122, "start": 2598978, "annotation": "DUF2187_domain-containing_protein", "perc_ident": 100, "name": "II5_RS13325", "strand": "+", "end": 2599163, "perc_coverage": 100.0, "evalue": 1.5e-26, "genecluster": "NZ_JH792104_c7"}], ["input|c8|1665322-1665703|-|ctg1_1691|", 26, {"locus_tag": "WP_000214801.1", "blastscore": 191, "start": 2599222, "annotation": "ArsR_family_transcriptional_regulator", "perc_ident": 100, "name": "II5_RS13330", "strand": "-", "end": 2599521, "perc_coverage": 78.57142857142857, "evalue": 5.4e-47, "genecluster": "NZ_JH792104_c7"}], ["input|c8|1665957-1666131|+|ctg1_1692|", 27, {"locus_tag": "WP_001141667.1", "blastscore": 111, "start": 2599857, "annotation": "hypothetical_protein", "perc_ident": 100, "name": "II5_RS13335", "strand": "+", "end": 2600030, "perc_coverage": 100.0, "evalue": 3.2e-23, "genecluster": "NZ_JH792104_c7"}], ["input|c8|1666236-1669326|-|ctg1_1693|", 28, {"locus_tag": "WP_001247457.1", "blastscore": 1641, "start": 2600136, "annotation": "SMC_family_ATPase", "perc_ident": 98, "name": "II5_RS13340", "strand": "-", "end": 2603225, "perc_coverage": 100.0, "evalue": 0.0, "genecluster": "NZ_JH792104_c7"}], ["input|c8|1669322-1670480|-|ctg1_1694|", 29, {"locus_tag": "WP_000765155.1", "blastscore": 762, "start": 2603222, "annotation": "exonuclease_SbcCD_subunit_D", "perc_ident": 100, "name": "II5_RS13345", "strand": "-", "end": 2604379, "perc_coverage": 100.0, "evalue": 1.8e-218, "genecluster": "NZ_JH792104_c7"}], ["input|c8|1670495-1670735|-|ctg1_1695|", 30, {"locus_tag": "WP_000667344.1", "blastscore": 158, "start": 2604395, "annotation": "DUF2584_domain-containing_protein", "perc_ident": 100, "name": "II5_RS13350", "strand": "-", "end": 2604634, "perc_coverage": 100.0, "evalue": 3.2e-37, "genecluster": "NZ_JH792104_c7"}], ["input|c8|1670919-1671177|-|ctg1_1696|", 31, {"locus_tag": "WP_001119404.1", "blastscore": 160, "start": 2604819, "annotation": "hypothetical_protein", "perc_ident": 100, "name": "II5_RS13355", "strand": "-", "end": 2605076, "perc_coverage": 100.0, "evalue": 9.1e-38, "genecluster": "NZ_JH792104_c7"}], ["input|c8|1671507-1672563|+|ctg1_1697|", 32, {"locus_tag": "WP_000134894.1", "blastscore": 699, "start": 2605407, "annotation": "enoyl-CoA_hydratase/isomerase_family_protein", "perc_ident": 100, "name": "II5_RS13360", "strand": "+", "end": 2606462, "perc_coverage": 100.0, "evalue": 1.7e-199, "genecluster": "NZ_JH792104_c7"}], ["input|c8|1672814-1673447|+|ctg1_1698|", 33, {"locus_tag": "WP_000572346.1", "blastscore": 394, "start": 2606714, "annotation": "LysE_family_translocator", "perc_ident": 100, "name": "II5_RS13365", "strand": "+", "end": 2607346, "perc_coverage": 100.0, "evalue": 7.1e-108, "genecluster": "NZ_JH792104_c7"}], ["input|c8|1673518-1674979|-|ctg1_1699|", 34, {"locus_tag": "WP_000633339.1", "blastscore": 968, "start": 2607418, "annotation": "methylmalonate-semialdehyde_dehydrogenase_(CoA_acylating)", "perc_ident": 100, "name": "II5_RS13370", "strand": "-", "end": 2608878, "perc_coverage": 100.0, "evalue": 3.6e-280, "genecluster": "NZ_JH792104_c7"}], ["input|c8|1675001-1675892|-|ctg1_1700|", 35, {"locus_tag": "WP_000719402.1", "blastscore": 578, "start": 2608901, "annotation": "NAD(P)-dependent_oxidoreductase", "perc_ident": 100, "name": "II5_RS13375", "strand": "-", "end": 2609791, "perc_coverage": 100.0, "evalue": 4.9e-163, "genecluster": "NZ_JH792104_c7"}], ["input|c8|1675908-1677618|-|ctg1_1701|", 36, {"locus_tag": "WP_000416004.1", "blastscore": 1097, "start": 2609808, "annotation": "acyl-CoA_dehydrogenase", "perc_ident": 100, "name": "II5_RS13380", "strand": "-", "end": 2611517, "perc_coverage": 100.0, "evalue": 0.0, "genecluster": "NZ_JH792104_c7"}], ["input|c8|1677771-1678680|-|ctg1_1702|", 37, {"locus_tag": "WP_000312637.1", "blastscore": 574, "start": 2611671, "annotation": "methylisocitrate_lyase", "perc_ident": 100, "name": "II5_RS13385", "strand": "-", "end": 2612579, "perc_coverage": 100.0, "evalue": 9.3e-162, "genecluster": "NZ_JH792104_c7"}], ["input|c8|1678698-1680135|-|ctg1_1703|", 38, {"locus_tag": "WP_000598123.1", "blastscore": 961, "start": 2612598, "annotation": "2-methylcitrate_dehydratase", "perc_ident": 100, "name": "II5_RS13390", "strand": "-", "end": 2614034, "perc_coverage": 100.0, "evalue": 3.3e-278, "genecluster": "NZ_JH792104_c7"}]], "core_gene_hits": 2, "blast_score": 27304.0, "synteny_score": 39, "core_bonus": 3}], [{"cluster_type": "nrps", "accession": "NZ_LCYK01000075", "tags": ["B4080_RS22635", "B4080_RS22640", "B4080_RS22645", "B4080_RS22650", "B4080_RS22655", "B4080_RS22660", "B4080_RS22665", "B4080_RS22670", "B4080_RS22675", "B4080_RS22680", "B4080_RS22685", "B4080_RS22690", "B4080_RS22695", "B4080_RS22700", "B4080_RS22705", "B4080_RS22710", "B4080_RS22715", "B4080_RS22720", "B4080_RS22725", "B4080_RS22730", "B4080_RS22735", "B4080_RS22740", "B4080_RS22745", "B4080_RS22750", "B4080_RS32975", "B4080_RS22755", "B4080_RS22760", "B4080_RS22765", "B4080_RS22770", "B4080_RS22775", "B4080_RS22780", "B4080_RS22785", "B4080_RS22790", "B4080_RS22795", "B4080_RS22800", "B4080_RS22805", "B4080_RS22810", "B4080_RS22815", "B4080_RS22820", "B4080_RS22825", "B4080_RS22830"], "description": "Bacillus cereus strain B4080 NODE_156, whole genome shotgun sequence", "cluster_label": "c3", "proteins": ["WP_046946322.1", "WP_046946323.1", "WP_046946324.1", "WP_000897849.1", "WP_046946325.1", "WP_046946326.1", "WP_003301143.1", "WP_046946327.1", "WP_033672598.1", "WP_001170893.1", "WP_000451046.1", "WP_000790911.1", "WP_000656270.1", "WP_000577280.1", "WP_001043905.1", "WP_000959128.1", "WP_000573001.1", "WP_046946328.1", "WP_000184059.1", "WP_046946329.1", "WP_046946330.1", "WP_000960122.1", "WP_001002065.1", "WP_001048435.1", "WP_080345795.1", "WP_000750122.1", "WP_003301155.1", "WP_000646581.1", "WP_000214801.1", "WP_001141665.1", "WP_046946331.1", "WP_000765150.1", "WP_000667346.1", "WP_001119404.1", "WP_000134923.1", "WP_046946332.1", "WP_000633347.1", "WP_000719411.1", "WP_000415987.1", "WP_000312639.1", "WP_046946333.1"]}, {"hits": 38, "pairings": [["input|c8|1632329-1633196|-|ctg1_1666|", 1, {"locus_tag": "WP_046946323.1", "blastscore": 566, "start": 322136, "annotation": "Zn-dependent_hydrolase", "perc_ident": 96, "name": "B4080_RS22640", "strand": "-", "end": 323002, "perc_coverage": 99.65277777777779, "evalue": 2.4e-159, "genecluster": "NZ_LCYK01000075_c3"}], ["input|c8|1633351-1634089|+|ctg1_1667|", 2, {"locus_tag": "WP_046946324.1", "blastscore": 403, "start": 323158, "annotation": "zinc_uptake_transporter", "perc_ident": 99, "name": "B4080_RS22645", "strand": "+", "end": 323895, "perc_coverage": 100.0, "evalue": 2.3e-110, "genecluster": "NZ_LCYK01000075_c3"}], ["input|c8|1634410-1636291|-|ctg1_1668|", 3, {"locus_tag": "WP_000897849.1", "blastscore": 1143, "start": 324220, "annotation": "ABC_transporter_permease", "perc_ident": 99, "name": "B4080_RS22650", "strand": "-", "end": 326100, "perc_coverage": 100.0, "evalue": 0.0, "genecluster": "NZ_LCYK01000075_c3"}], ["input|c8|1636302-1637070|-|ctg1_1669|", 4, {"locus_tag": "WP_046946325.1", "blastscore": 482, "start": 326112, "annotation": "ABC_transporter_ATP-binding_protein", "perc_ident": 99, "name": "B4080_RS22655", "strand": "-", "end": 326879, "perc_coverage": 100.0, "evalue": 4.1e-134, "genecluster": "NZ_LCYK01000075_c3"}], ["input|c8|1637319-1639242|-|ctg1_1670|", 5, {"locus_tag": "WP_046946326.1", "blastscore": 1238, "start": 327153, "annotation": "threonine--tRNA_ligase", "perc_ident": 96, "name": "B4080_RS22660", "strand": "-", "end": 329072, "perc_coverage": 99.84375, "evalue": 0.0, "genecluster": "NZ_LCYK01000075_c3"}], ["input|c8|1639890-1640655|-|ctg1_1671|", 6, {"locus_tag": "WP_003301143.1", "blastscore": 477, "start": 329722, "annotation": "23S_rRNA_pseudouridine(2604)_synthase_RluF", "perc_ident": 99, "name": "B4080_RS22665", "strand": "-", "end": 330438, "perc_coverage": 93.7007874015748, "evalue": 1.3e-132, "genecluster": "NZ_LCYK01000075_c3"}], ["input|c8|1640784-1641405|-|ctg1_1672|", 7, {"locus_tag": "WP_046946327.1", "blastscore": 394, "start": 330615, "annotation": "DUF4937_domain-containing_protein", "perc_ident": 90, "name": "B4080_RS22670", "strand": "-", "end": 331244, "perc_coverage": 101.45631067961165, "evalue": 6.9e-108, "genecluster": "NZ_LCYK01000075_c3"}], ["input|c8|1641801-1642104|-|ctg1_1673|", 8, {"locus_tag": "WP_033672598.1", "blastscore": 195, "start": 331436, "annotation": "hypothetical_protein", "perc_ident": 93, "name": "B4080_RS22675", "strand": "-", "end": 331774, "perc_coverage": 100.0, "evalue": 3e-48, "genecluster": "NZ_LCYK01000075_c3"}], ["input|c8|1642278-1642854|+|ctg1_1674|", 9, {"locus_tag": "WP_001170893.1", "blastscore": 349, "start": 331942, "annotation": "hypothetical_protein", "perc_ident": 94, "name": "B4080_RS22680", "strand": "+", "end": 332517, "perc_coverage": 100.0, "evalue": 1.8e-94, "genecluster": "NZ_LCYK01000075_c3"}], ["input|c8|1643290-1644658|+|ctg1_1675|", 10, {"locus_tag": "WP_000451046.1", "blastscore": 836, "start": 332954, "annotation": "sodium:alanine_symporter_family_protein", "perc_ident": 98, "name": "B4080_RS22685", "strand": "+", "end": 334321, "perc_coverage": 100.0, "evalue": 1.2e-240, "genecluster": "NZ_LCYK01000075_c3"}], ["input|c8|1644884-1646078|+|ctg1_1676|", 11, {"locus_tag": "WP_000790911.1", "blastscore": 766, "start": 334554, "annotation": "peptidase_S8", "perc_ident": 99, "name": "B4080_RS22690", "strand": "+", "end": 335747, "perc_coverage": 100.0, "evalue": 1.3e-219, "genecluster": "NZ_LCYK01000075_c3"}], ["input|c8|1646169-1646694|-|ctg1_1677|", 12, {"locus_tag": "WP_000656270.1", "blastscore": 344, "start": 335848, "annotation": "diguanylate_cyclase", "perc_ident": 97, "name": "B4080_RS22695", "strand": "-", "end": 336372, "perc_coverage": 100.0, "evalue": 9.1e-93, "genecluster": "NZ_LCYK01000075_c3"}], ["input|c8|1646708-1647476|-|ctg1_1678|", 13, {"locus_tag": "WP_000577280.1", "blastscore": 508, "start": 336387, "annotation": "DUF3891_domain-containing_protein", "perc_ident": 98, "name": "B4080_RS22700", "strand": "-", "end": 337154, "perc_coverage": 100.0, "evalue": 4.1e-142, "genecluster": "NZ_LCYK01000075_c3"}], ["input|c8|1647680-1647953|+|ctg1_1679|", 14, {"locus_tag": "WP_001043905.1", "blastscore": 168, "start": 337359, "annotation": "HU_family_DNA-binding_protein", "perc_ident": 100, "name": "B4080_RS22705", "strand": "+", "end": 337631, "perc_coverage": 100.0, "evalue": 2.7e-40, "genecluster": "NZ_LCYK01000075_c3"}], ["input|c8|1647991-1648534|-|ctg1_1680|", 15, {"locus_tag": "WP_000959128.1", "blastscore": 361, "start": 337672, "annotation": "hypothetical_protein", "perc_ident": 99, "name": "B4080_RS22710", "strand": "-", "end": 338214, "perc_coverage": 100.0, "evalue": 5.7e-98, "genecluster": "NZ_LCYK01000075_c3"}], ["input|c8|1648558-1649308|-|ctg1_1681|", 16, {"locus_tag": "WP_000573001.1", "blastscore": 483, "start": 338240, "annotation": "4'-phosphopantetheinyl_transferase", "perc_ident": 96, "name": "B4080_RS22715", "strand": "-", "end": 338989, "perc_coverage": 100.0, "evalue": 1.8e-134, "genecluster": "NZ_LCYK01000075_c3"}], ["input|c8|1649365-1650796|-|ctg1_1682|", 17, {"locus_tag": "WP_046946328.1", "blastscore": 874, "start": 339047, "annotation": "MFS_transporter", "perc_ident": 97, "name": "B4080_RS22720", "strand": "-", "end": 340477, "perc_coverage": 100.0, "evalue": 4e-252, "genecluster": "NZ_LCYK01000075_c3"}], ["input|c8|1650795-1651020|-|ctg1_1683|", 18, {"locus_tag": "WP_000184059.1", "blastscore": 158, "start": 340477, "annotation": "MbtH_family_protein", "perc_ident": 96, "name": "B4080_RS22725", "strand": "-", "end": 340701, "perc_coverage": 100.0, "evalue": 3.9e-37, "genecluster": "NZ_LCYK01000075_c3"}], ["input|c8|1651016-1658174|-|ctg1_1684|", 19, {"locus_tag": "WP_046946329.1", "blastscore": 4634, "start": 340698, "annotation": "non-ribosomal_peptide_synthetase", "perc_ident": 97, "name": "B4080_RS22730", "strand": "-", "end": 347855, "perc_coverage": 100.0, "evalue": 0.0, "genecluster": "NZ_LCYK01000075_c3"}], ["input|c8|1658207-1659101|-|ctg1_1685|", 20, {"locus_tag": "WP_046946330.1", "blastscore": 590, "start": 347889, "annotation": "isochorismatase", "perc_ident": 98, "name": "B4080_RS22735", "strand": "-", "end": 348782, "perc_coverage": 100.0, "evalue": 1.2e-166, "genecluster": "NZ_LCYK01000075_c3"}], ["input|c8|1659125-1660742|-|ctg1_1686|", 21, {"locus_tag": "WP_000960122.1", "blastscore": 1043, "start": 348807, "annotation": "(2,3-dihydroxybenzoyl)adenylate_synthase", "perc_ident": 97, "name": "B4080_RS22740", "strand": "-", "end": 350423, "perc_coverage": 100.0, "evalue": 7.4e-303, "genecluster": "NZ_LCYK01000075_c3"}], ["input|c8|1660754-1661954|-|ctg1_1687|", 22, {"locus_tag": "WP_001002065.1", "blastscore": 762, "start": 350436, "annotation": "isochorismate_synthase_EntC", "perc_ident": 97, "name": "B4080_RS22745", "strand": "-", "end": 351635, "perc_coverage": 100.0, "evalue": 2.4e-218, "genecluster": "NZ_LCYK01000075_c3"}], ["input|c8|1661979-1662765|-|ctg1_1688|", 23, {"locus_tag": "WP_001048435.1", "blastscore": 490, "start": 351661, "annotation": "2,3-dihydro-2,3-dihydroxybenzoate_dehydrogenase", "perc_ident": 97, "name": "B4080_RS22750", "strand": "-", "end": 352446, "perc_coverage": 100.0, "evalue": 9e-137, "genecluster": "NZ_LCYK01000075_c3"}], ["input|c8|1663409-1664612|-|ctg1_1689|", 24, {"locus_tag": "WP_000750122.1", "blastscore": 740, "start": 353075, "annotation": "MFS_transporter", "perc_ident": 99, "name": "B4080_RS22755", "strand": "-", "end": 354277, "perc_coverage": 100.0, "evalue": 1e-211, "genecluster": "NZ_LCYK01000075_c3"}], ["input|c8|1665078-1665264|+|ctg1_1690|", 25, {"locus_tag": "WP_000646581.1", "blastscore": 122, "start": 354736, "annotation": "DUF2187_domain-containing_protein", "perc_ident": 98, "name": "B4080_RS22765", "strand": "+", "end": 354921, "perc_coverage": 100.0, "evalue": 2e-26, "genecluster": "NZ_LCYK01000075_c3"}], ["input|c8|1665322-1665703|-|ctg1_1691|", 26, {"locus_tag": "WP_000214801.1", "blastscore": 191, "start": 354980, "annotation": "ArsR_family_transcriptional_regulator", "perc_ident": 100, "name": "B4080_RS22770", "strand": "-", "end": 355279, "perc_coverage": 78.57142857142857, "evalue": 5.4e-47, "genecluster": "NZ_LCYK01000075_c3"}], ["input|c8|1665957-1666131|+|ctg1_1692|", 27, {"locus_tag": "WP_001141665.1", "blastscore": 98, "start": 355737, "annotation": "hypothetical_protein", "perc_ident": 88, "name": "B4080_RS22775", "strand": "+", "end": 355910, "perc_coverage": 100.0, "evalue": 2.2e-19, "genecluster": "NZ_LCYK01000075_c3"}], ["input|c8|1666236-1669326|-|ctg1_1693|", 28, {"locus_tag": "WP_046946331.1", "blastscore": 1494, "start": 356011, "annotation": "SMC_family_ATPase", "perc_ident": 87, "name": "B4080_RS22780", "strand": "-", "end": 359100, "perc_coverage": 100.0, "evalue": 0.0, "genecluster": "NZ_LCYK01000075_c3"}], ["input|c8|1669322-1670480|-|ctg1_1694|", 29, {"locus_tag": "WP_000765150.1", "blastscore": 754, "start": 359097, "annotation": "exonuclease_SbcCD_subunit_D", "perc_ident": 98, "name": "B4080_RS22785", "strand": "-", "end": 360254, "perc_coverage": 100.0, "evalue": 4.9e-216, "genecluster": "NZ_LCYK01000075_c3"}], ["input|c8|1670495-1670735|-|ctg1_1695|", 30, {"locus_tag": "WP_000667346.1", "blastscore": 158, "start": 360270, "annotation": "DUF2584_domain-containing_protein", "perc_ident": 99, "name": "B4080_RS22790", "strand": "-", "end": 360509, "perc_coverage": 100.0, "evalue": 4.2e-37, "genecluster": "NZ_LCYK01000075_c3"}], ["input|c8|1670919-1671177|-|ctg1_1696|", 31, {"locus_tag": "WP_001119404.1", "blastscore": 160, "start": 360694, "annotation": "hypothetical_protein", "perc_ident": 100, "name": "B4080_RS22795", "strand": "-", "end": 360951, "perc_coverage": 100.0, "evalue": 9.1e-38, "genecluster": "NZ_LCYK01000075_c3"}], ["input|c8|1671507-1672563|+|ctg1_1697|", 32, {"locus_tag": "WP_000134923.1", "blastscore": 690, "start": 361281, "annotation": "enoyl-CoA_hydratase/isomerase_family_protein", "perc_ident": 98, "name": "B4080_RS22800", "strand": "+", "end": 362336, "perc_coverage": 100.0, "evalue": 1e-196, "genecluster": "NZ_LCYK01000075_c3"}], ["input|c8|1672814-1673447|+|ctg1_1698|", 33, {"locus_tag": "WP_046946332.1", "blastscore": 381, "start": 362590, "annotation": "LysE_family_translocator", "perc_ident": 94, "name": "B4080_RS22805", "strand": "+", "end": 363222, "perc_coverage": 100.0, "evalue": 4.7e-104, "genecluster": "NZ_LCYK01000075_c3"}], ["input|c8|1673518-1674979|-|ctg1_1699|", 34, {"locus_tag": "WP_000633347.1", "blastscore": 965, "start": 363293, "annotation": "methylmalonate-semialdehyde_dehydrogenase_(CoA_acylating)", "perc_ident": 100, "name": "B4080_RS22810", "strand": "-", "end": 364753, "perc_coverage": 100.0, "evalue": 3e-279, "genecluster": "NZ_LCYK01000075_c3"}], ["input|c8|1675001-1675892|-|ctg1_1700|", 35, {"locus_tag": "WP_000719411.1", "blastscore": 574, "start": 364776, "annotation": "NAD(P)-dependent_oxidoreductase", "perc_ident": 99, "name": "B4080_RS22815", "strand": "-", "end": 365666, "perc_coverage": 100.0, "evalue": 5.4e-162, "genecluster": "NZ_LCYK01000075_c3"}], ["input|c8|1675908-1677618|-|ctg1_1701|", 36, {"locus_tag": "WP_000415987.1", "blastscore": 1082, "start": 365683, "annotation": "acyl-CoA_dehydrogenase", "perc_ident": 99, "name": "B4080_RS22820", "strand": "-", "end": 367392, "perc_coverage": 100.0, "evalue": 0.0, "genecluster": "NZ_LCYK01000075_c3"}], ["input|c8|1677771-1678680|-|ctg1_1702|", 37, {"locus_tag": "WP_000312639.1", "blastscore": 572, "start": 367545, "annotation": "methylisocitrate_lyase", "perc_ident": 99, "name": "B4080_RS22825", "strand": "-", "end": 368453, "perc_coverage": 100.0, "evalue": 3.6e-161, "genecluster": "NZ_LCYK01000075_c3"}], ["input|c8|1678698-1680135|-|ctg1_1703|", 38, {"locus_tag": "WP_046946333.1", "blastscore": 960, "start": 368473, "annotation": "2-methylcitrate_dehydratase", "perc_ident": 100, "name": "B4080_RS22830", "strand": "-", "end": 369909, "perc_coverage": 100.0, "evalue": 7.3e-278, "genecluster": "NZ_LCYK01000075_c3"}]], "core_gene_hits": 2, "blast_score": 26205.0, "synteny_score": 39, "core_bonus": 3}], [{"cluster_type": "nrps", "accession": "NC_018500", "tags": ["BTG_RS07910", "BTG_RS07915", "BTG_RS07920", "BTG_RS33620", "BTG_RS07925", "BTG_RS07930", "BTG_RS07935", "BTG_RS07940", "BTG_RS07945", "BTG_RS07950", "BTG_RS07955", "BTG_RS07960", "BTG_RS07965", "BTG_RS07970", "BTG_RS07975", "BTG_RS07980", "BTG_RS07985", "BTG_RS07990", "BTG_RS07995", "BTG_RS08000", "BTG_RS08005", "BTG_RS08010", "BTG_RS08015", "BTG_RS08020", "BTG_RS08025", "BTG_RS33625", "BTG_RS08030", "BTG_RS33630", "BTG_RS08035", "BTG_RS08040", "BTG_RS08045", "BTG_RS08050", "BTG_RS08055", "BTG_RS08060", "BTG_RS08065", "BTG_RS08070", "BTG_RS08075", "BTG_RS08080", "BTG_RS08085", "BTG_RS08090", "BTG_RS08095", "BTG_RS08100"], "description": "Bacillus thuringiensis HD-771, complete genome", "cluster_label": "c7", "proteins": ["WP_000384349.1", "WP_001184096.1", "WP_000440612.1", "BTG_RS33620", "WP_000897901.1", "WP_000106426.1", "WP_000663092.1", "WP_003278188.1", "WP_000925175.1", "WP_000783525.1", "WP_001170866.1", "WP_000449404.1", "WP_000790929.1", "WP_000656265.1", "WP_000577289.1", "WP_001043905.1", "WP_000959120.1", "WP_000573015.1", "WP_000644938.1", "WP_000184057.1", "WP_001133919.1", "WP_001007261.1", "WP_000960115.1", "WP_001289294.1", "WP_001048419.1", "BTG_RS33625", "WP_000750108.1", "WP_003309462.1", "WP_000646793.1", "WP_000214801.1", "WP_001141667.1", "WP_001247460.1", "WP_000765157.1", "WP_000667344.1", "WP_001119404.1", "WP_000134894.1", "WP_000572346.1", "WP_000633362.1", "WP_000719402.1", "WP_000416004.1", "WP_000312638.1", "WP_000598120.1"]}, {"hits": 38, "pairings": [["input|c8|1632329-1633196|-|ctg1_1666|", 1, {"locus_tag": "WP_001184096.1", "blastscore": 581, "start": 1600707, "annotation": "Zn-dependent_hydrolase", "perc_ident": 99, "name": "BTG_RS07915", "strand": "-", "end": 1601573, "perc_coverage": 99.65277777777779, "evalue": 4.3e-164, "genecluster": "NC_018500_c7"}], ["input|c8|1633351-1634089|+|ctg1_1667|", 2, {"locus_tag": "WP_000440612.1", "blastscore": 405, "start": 1601729, "annotation": "zinc_uptake_transporter", "perc_ident": 100, "name": "BTG_RS07920", "strand": "+", "end": 1602466, "perc_coverage": 100.0, "evalue": 3.6e-111, "genecluster": "NC_018500_c7"}], ["input|c8|1634410-1636291|-|ctg1_1668|", 3, {"locus_tag": "WP_000897901.1", "blastscore": 1156, "start": 1602788, "annotation": "ABC_transporter_permease", "perc_ident": 100, "name": "BTG_RS07925", "strand": "-", "end": 1604668, "perc_coverage": 100.0, "evalue": 0.0, "genecluster": "NC_018500_c7"}], ["input|c8|1636302-1637070|-|ctg1_1669|", 4, {"locus_tag": "WP_000106426.1", "blastscore": 489, "start": 1604680, "annotation": "ABC_transporter_ATP-binding_protein", "perc_ident": 100, "name": "BTG_RS07930", "strand": "-", "end": 1605447, "perc_coverage": 100.0, "evalue": 2.6e-136, "genecluster": "NC_018500_c7"}], ["input|c8|1637319-1639242|-|ctg1_1670|", 5, {"locus_tag": "WP_000663092.1", "blastscore": 1279, "start": 1605697, "annotation": "threonine--tRNA_ligase", "perc_ident": 100, "name": "BTG_RS07935", "strand": "-", "end": 1607619, "perc_coverage": 100.0, "evalue": 0.0, "genecluster": "NC_018500_c7"}], ["input|c8|1639890-1640655|-|ctg1_1671|", 6, {"locus_tag": "WP_003278188.1", "blastscore": 475, "start": 1608267, "annotation": "23S_rRNA_pseudouridine_synthase_F", "perc_ident": 99, "name": "BTG_RS07940", "strand": "-", "end": 1608983, "perc_coverage": 93.7007874015748, "evalue": 3.8e-132, "genecluster": "NC_018500_c7"}], ["input|c8|1640784-1641405|-|ctg1_1672|", 7, {"locus_tag": "WP_000925175.1", "blastscore": 428, "start": 1609161, "annotation": "DUF4937_domain-containing_protein", "perc_ident": 100, "name": "BTG_RS07945", "strand": "-", "end": 1609781, "perc_coverage": 100.0, "evalue": 5.6e-118, "genecluster": "NC_018500_c7"}], ["input|c8|1641801-1642104|-|ctg1_1673|", 8, {"locus_tag": "WP_000783525.1", "blastscore": 204, "start": 1610178, "annotation": "hypothetical_protein", "perc_ident": 100, "name": "BTG_RS07950", "strand": "-", "end": 1610486, "perc_coverage": 100.0, "evalue": 6.4e-51, "genecluster": "NC_018500_c7"}], ["input|c8|1642278-1642854|+|ctg1_1674|", 9, {"locus_tag": "WP_001170866.1", "blastscore": 364, "start": 1610655, "annotation": "hypothetical_protein", "perc_ident": 99, "name": "BTG_RS07955", "strand": "+", "end": 1611230, "perc_coverage": 100.0, "evalue": 7.1e-99, "genecluster": "NC_018500_c7"}], ["input|c8|1643290-1644658|+|ctg1_1675|", 10, {"locus_tag": "WP_000449404.1", "blastscore": 837, "start": 1611666, "annotation": "sodium:alanine_symporter_family_protein", "perc_ident": 98, "name": "BTG_RS07960", "strand": "+", "end": 1613033, "perc_coverage": 100.0, "evalue": 6.8e-241, "genecluster": "NC_018500_c7"}], ["input|c8|1644884-1646078|+|ctg1_1676|", 11, {"locus_tag": "WP_000790929.1", "blastscore": 772, "start": 1613261, "annotation": "peptidase_S8", "perc_ident": 100, "name": "BTG_RS07965", "strand": "+", "end": 1614454, "perc_coverage": 100.0, "evalue": 1.8e-221, "genecluster": "NC_018500_c7"}], ["input|c8|1646169-1646694|-|ctg1_1677|", 12, {"locus_tag": "WP_000656265.1", "blastscore": 349, "start": 1614546, "annotation": "diguanylate_cyclase", "perc_ident": 98, "name": "BTG_RS07970", "strand": "-", "end": 1615070, "perc_coverage": 100.0, "evalue": 2.8e-94, "genecluster": "NC_018500_c7"}], ["input|c8|1646708-1647476|-|ctg1_1678|", 13, {"locus_tag": "WP_000577289.1", "blastscore": 522, "start": 1615085, "annotation": "DUF3891_domain-containing_protein", "perc_ident": 100, "name": "BTG_RS07975", "strand": "-", "end": 1615852, "perc_coverage": 100.0, "evalue": 2.1e-146, "genecluster": "NC_018500_c7"}], ["input|c8|1647680-1647953|+|ctg1_1679|", 14, {"locus_tag": "WP_001043905.1", "blastscore": 168, "start": 1616057, "annotation": "HU_family_DNA-binding_protein", "perc_ident": 100, "name": "BTG_RS07980", "strand": "+", "end": 1616329, "perc_coverage": 100.0, "evalue": 2.7e-40, "genecluster": "NC_018500_c7"}], ["input|c8|1647991-1648534|-|ctg1_1680|", 15, {"locus_tag": "WP_000959120.1", "blastscore": 363, "start": 1616368, "annotation": "hypothetical_protein", "perc_ident": 100, "name": "BTG_RS07985", "strand": "-", "end": 1616910, "perc_coverage": 100.0, "evalue": 1.5e-98, "genecluster": "NC_018500_c7"}], ["input|c8|1648558-1649308|-|ctg1_1681|", 16, {"locus_tag": "WP_000573015.1", "blastscore": 499, "start": 1616935, "annotation": "4'-phosphopantetheinyl_transferase", "perc_ident": 100, "name": "BTG_RS07990", "strand": "-", "end": 1617684, "perc_coverage": 100.0, "evalue": 1.8e-139, "genecluster": "NC_018500_c7"}], ["input|c8|1649365-1650796|-|ctg1_1682|", 17, {"locus_tag": "WP_000644938.1", "blastscore": 891, "start": 1617742, "annotation": "MFS_transporter", "perc_ident": 100, "name": "BTG_RS07995", "strand": "-", "end": 1619172, "perc_coverage": 100.0, "evalue": 4.2e-257, "genecluster": "NC_018500_c7"}], ["input|c8|1650795-1651020|-|ctg1_1683|", 18, {"locus_tag": "WP_000184057.1", "blastscore": 162, "start": 1619172, "annotation": "MbtH_family_protein", "perc_ident": 100, "name": "BTG_RS08000", "strand": "-", "end": 1619396, "perc_coverage": 100.0, "evalue": 1.6e-38, "genecluster": "NC_018500_c7"}], ["input|c8|1651016-1658174|-|ctg1_1684|", 19, {"locus_tag": "WP_001133919.1", "blastscore": 4735, "start": 1619393, "annotation": "non-ribosomal_peptide_synthetase", "perc_ident": 100, "name": "BTG_RS08005", "strand": "-", "end": 1626550, "perc_coverage": 100.0, "evalue": 0.0, "genecluster": "NC_018500_c7"}], ["input|c8|1658207-1659101|-|ctg1_1685|", 20, {"locus_tag": "WP_001007261.1", "blastscore": 601, "start": 1626584, "annotation": "isochorismatase", "perc_ident": 100, "name": "BTG_RS08010", "strand": "-", "end": 1627477, "perc_coverage": 100.0, "evalue": 5.4e-170, "genecluster": "NC_018500_c7"}], ["input|c8|1659125-1660742|-|ctg1_1686|", 21, {"locus_tag": "WP_000960115.1", "blastscore": 1064, "start": 1627502, "annotation": "(2,3-dihydroxybenzoyl)adenylate_synthase", "perc_ident": 99, "name": "BTG_RS08015", "strand": "-", "end": 1629118, "perc_coverage": 100.0, "evalue": 3.1e-309, "genecluster": "NC_018500_c7"}], ["input|c8|1660754-1661954|-|ctg1_1687|", 22, {"locus_tag": "WP_001289294.1", "blastscore": 777, "start": 1629131, "annotation": "isochorismate_synthase_EntC", "perc_ident": 99, "name": "BTG_RS08020", "strand": "-", "end": 1630330, "perc_coverage": 100.0, "evalue": 7.4e-223, "genecluster": "NC_018500_c7"}], ["input|c8|1661979-1662765|-|ctg1_1688|", 23, {"locus_tag": "WP_001048419.1", "blastscore": 502, "start": 1630356, "annotation": "2,3-dihydro-2,3-dihydroxybenzoate_dehydrogenase", "perc_ident": 100, "name": "BTG_RS08025", "strand": "-", "end": 1631141, "perc_coverage": 100.0, "evalue": 3.9e-140, "genecluster": "NC_018500_c7"}], ["input|c8|1663409-1664612|-|ctg1_1689|", 24, {"locus_tag": "WP_000750108.1", "blastscore": 751, "start": 1631787, "annotation": "MFS_transporter", "perc_ident": 100, "name": "BTG_RS08030", "strand": "-", "end": 1632989, "perc_coverage": 100.0, "evalue": 5.7e-215, "genecluster": "NC_018500_c7"}], ["input|c8|1665078-1665264|+|ctg1_1690|", 25, {"locus_tag": "WP_000646793.1", "blastscore": 122, "start": 1633456, "annotation": "DUF2187_domain-containing_protein", "perc_ident": 100, "name": "BTG_RS08035", "strand": "+", "end": 1633641, "perc_coverage": 100.0, "evalue": 1.5e-26, "genecluster": "NC_018500_c7"}], ["input|c8|1665322-1665703|-|ctg1_1691|", 26, {"locus_tag": "WP_000214801.1", "blastscore": 191, "start": 1633700, "annotation": "ArsR_family_transcriptional_regulator", "perc_ident": 100, "name": "BTG_RS08040", "strand": "-", "end": 1633999, "perc_coverage": 78.57142857142857, "evalue": 5.4e-47, "genecluster": "NC_018500_c7"}], ["input|c8|1665957-1666131|+|ctg1_1692|", 27, {"locus_tag": "WP_001141667.1", "blastscore": 111, "start": 1634335, "annotation": "hypothetical_protein", "perc_ident": 100, "name": "BTG_RS08045", "strand": "+", "end": 1634508, "perc_coverage": 100.0, "evalue": 3.2e-23, "genecluster": "NC_018500_c7"}], ["input|c8|1666236-1669326|-|ctg1_1693|", 28, {"locus_tag": "WP_001247460.1", "blastscore": 1551, "start": 1634614, "annotation": "SMC_family_ATPase", "perc_ident": 92, "name": "BTG_RS08050", "strand": "-", "end": 1637703, "perc_coverage": 100.0, "evalue": 0.0, "genecluster": "NC_018500_c7"}], ["input|c8|1669322-1670480|-|ctg1_1694|", 29, {"locus_tag": "WP_000765157.1", "blastscore": 762, "start": 1637700, "annotation": "exonuclease_SbcCD_subunit_D", "perc_ident": 100, "name": "BTG_RS08055", "strand": "-", "end": 1638857, "perc_coverage": 100.0, "evalue": 3.1e-218, "genecluster": "NC_018500_c7"}], ["input|c8|1670495-1670735|-|ctg1_1695|", 30, {"locus_tag": "WP_000667344.1", "blastscore": 158, "start": 1638873, "annotation": "DUF2584_domain-containing_protein", "perc_ident": 100, "name": "BTG_RS08060", "strand": "-", "end": 1639112, "perc_coverage": 100.0, "evalue": 3.2e-37, "genecluster": "NC_018500_c7"}], ["input|c8|1670919-1671177|-|ctg1_1696|", 31, {"locus_tag": "WP_001119404.1", "blastscore": 160, "start": 1639297, "annotation": "hypothetical_protein", "perc_ident": 100, "name": "BTG_RS08065", "strand": "-", "end": 1639554, "perc_coverage": 100.0, "evalue": 9.1e-38, "genecluster": "NC_018500_c7"}], ["input|c8|1671507-1672563|+|ctg1_1697|", 32, {"locus_tag": "WP_000134894.1", "blastscore": 699, "start": 1639885, "annotation": "enoyl-CoA_hydratase/isomerase_family_protein", "perc_ident": 100, "name": "BTG_RS08070", "strand": "+", "end": 1640940, "perc_coverage": 100.0, "evalue": 1.7e-199, "genecluster": "NC_018500_c7"}], ["input|c8|1672814-1673447|+|ctg1_1698|", 33, {"locus_tag": "WP_000572346.1", "blastscore": 394, "start": 1641192, "annotation": "LysE_family_translocator", "perc_ident": 100, "name": "BTG_RS08075", "strand": "+", "end": 1641824, "perc_coverage": 100.0, "evalue": 7.1e-108, "genecluster": "NC_018500_c7"}], ["input|c8|1673518-1674979|-|ctg1_1699|", 34, {"locus_tag": "WP_000633362.1", "blastscore": 967, "start": 1641896, "annotation": "methylmalonate-semialdehyde_dehydrogenase_(CoA_acylating)", "perc_ident": 100, "name": "BTG_RS08080", "strand": "-", "end": 1643356, "perc_coverage": 100.0, "evalue": 8e-280, "genecluster": "NC_018500_c7"}], ["input|c8|1675001-1675892|-|ctg1_1700|", 35, {"locus_tag": "WP_000719402.1", "blastscore": 578, "start": 1643379, "annotation": "NAD(P)-dependent_oxidoreductase", "perc_ident": 100, "name": "BTG_RS08085", "strand": "-", "end": 1644269, "perc_coverage": 100.0, "evalue": 4.9e-163, "genecluster": "NC_018500_c7"}], ["input|c8|1675908-1677618|-|ctg1_1701|", 36, {"locus_tag": "WP_000416004.1", "blastscore": 1097, "start": 1644286, "annotation": "acyl-CoA_dehydrogenase", "perc_ident": 100, "name": "BTG_RS08090", "strand": "-", "end": 1645995, "perc_coverage": 100.0, "evalue": 0.0, "genecluster": "NC_018500_c7"}], ["input|c8|1677771-1678680|-|ctg1_1702|", 37, {"locus_tag": "WP_000312638.1", "blastscore": 575, "start": 1646149, "annotation": "methylisocitrate_lyase", "perc_ident": 100, "name": "BTG_RS08095", "strand": "-", "end": 1647057, "perc_coverage": 100.0, "evalue": 3.2e-162, "genecluster": "NC_018500_c7"}], ["input|c8|1678698-1680135|-|ctg1_1703|", 38, {"locus_tag": "WP_000598120.1", "blastscore": 958, "start": 1647076, "annotation": "2-methylcitrate_dehydratase", "perc_ident": 100, "name": "BTG_RS08100", "strand": "-", "end": 1648512, "perc_coverage": 100.0, "evalue": 2.1e-277, "genecluster": "NC_018500_c7"}]], "core_gene_hits": 2, "blast_score": 26697.0, "synteny_score": 38, "core_bonus": 3}], [{"cluster_type": "nrps", "accession": "NZ_CP011155", "tags": ["WR52_RS11260", "WR52_RS11265", "WR52_RS11270", "WR52_RS11275", "WR52_RS11280", "WR52_RS11285", "WR52_RS11290", "WR52_RS11295", "WR52_RS11300", "WR52_RS11305", "WR52_RS11310", "WR52_RS11315", "WR52_RS11320", "WR52_RS11325", "WR52_RS30550", "WR52_RS11330", "WR52_RS30555", "WR52_RS11335", "WR52_RS11340", "WR52_RS11345", "WR52_RS11350", "WR52_RS11355", "WR52_RS11360", "WR52_RS11365", "WR52_RS11370", "WR52_RS11375", "WR52_RS11380", "WR52_RS11385", "WR52_RS11390", "WR52_RS11395", "WR52_RS11400", "WR52_RS11405", "WR52_RS11410", "WR52_RS11415", "WR52_RS11420", "WR52_RS11425", "WR52_RS11430", "WR52_RS11435", "WR52_RS11440", "WR52_RS11445", "WR52_RS11450", "WR52_RS11455"], "description": "Bacillus cereus strain HN001, complete genome", "cluster_label": "c5", "proteins": ["WP_000598123.1", "WP_000312639.1", "WP_063536298.1", "WP_063536299.1", "WP_063536300.1", "WP_063536301.1", "WP_063536302.1", "WP_001119404.1", "WP_000667344.1", "WP_000765150.1", "WP_063536303.1", "WP_063536304.1", "WP_000214801.1", "WP_000646793.1", "WP_001014087.1", "WP_006918566.1", "WR52_RS30555", "WP_061457161.1", "WP_063536305.1", "WP_063536306.1", "WP_063536307.1", "WP_063536308.1", "WP_000184057.1", "WP_063536309.1", "WP_063536310.1", "WP_000959126.1", "WP_001043905.1", "WP_000577283.1", "WP_000656267.1", "WP_000790937.1", "WP_063536311.1", "WP_063536312.1", "WP_080470690.1", "WP_063536314.1", "WP_003301143.1", "WP_063536315.1", "WP_063536316.1", "WP_063536317.1", "WP_001119535.1", "WP_063536318.1", "WP_063536319.1", "WP_063536320.1"]}, {"hits": 38, "pairings": [["input|c8|1632329-1633196|-|ctg1_1666|", 1, {"locus_tag": "WP_063536319.1", "blastscore": 568, "start": 2271212, "annotation": "Zn-dependent_hydrolase", "perc_ident": 96, "name": "WR52_RS11450", "strand": "+", "end": 2272078, "perc_coverage": 99.65277777777779, "evalue": 3.7e-160, "genecluster": "NZ_CP011155_c5"}], ["input|c8|1633351-1634089|+|ctg1_1667|", 2, {"locus_tag": "WP_063536318.1", "blastscore": 399, "start": 2270320, "annotation": "zinc_uptake_transporter", "perc_ident": 98, "name": "WR52_RS11445", "strand": "-", "end": 2271057, "perc_coverage": 100.0, "evalue": 2e-109, "genecluster": "NZ_CP011155_c5"}], ["input|c8|1634410-1636291|-|ctg1_1668|", 3, {"locus_tag": "WP_063536317.1", "blastscore": 1144, "start": 2268049, "annotation": "ABC_transporter_permease", "perc_ident": 99, "name": "WR52_RS11435", "strand": "+", "end": 2269929, "perc_coverage": 100.0, "evalue": 0.0, "genecluster": "NZ_CP011155_c5"}], ["input|c8|1636302-1637070|-|ctg1_1669|", 4, {"locus_tag": "WP_063536316.1", "blastscore": 487, "start": 2267270, "annotation": "ABC_transporter_ATP-binding_protein", "perc_ident": 100, "name": "WR52_RS11430", "strand": "+", "end": 2268037, "perc_coverage": 100.0, "evalue": 1.3e-135, "genecluster": "NZ_CP011155_c5"}], ["input|c8|1637319-1639242|-|ctg1_1670|", 5, {"locus_tag": "WP_063536315.1", "blastscore": 1240, "start": 2265091, "annotation": "threonine--tRNA_ligase", "perc_ident": 96, "name": "WR52_RS11425", "strand": "+", "end": 2267013, "perc_coverage": 100.0, "evalue": 0.0, "genecluster": "NZ_CP011155_c5"}], ["input|c8|1639890-1640655|-|ctg1_1671|", 6, {"locus_tag": "WP_003301143.1", "blastscore": 477, "start": 2263728, "annotation": "23S_rRNA_pseudouridine(2604)_synthase_RluF", "perc_ident": 99, "name": "WR52_RS11420", "strand": "+", "end": 2264444, "perc_coverage": 93.7007874015748, "evalue": 1.3e-132, "genecluster": "NZ_CP011155_c5"}], ["input|c8|1640784-1641405|-|ctg1_1672|", 7, {"locus_tag": "WP_063536314.1", "blastscore": 391, "start": 2262931, "annotation": "DUF4937_domain-containing_protein", "perc_ident": 90, "name": "WR52_RS11415", "strand": "+", "end": 2263551, "perc_coverage": 100.0, "evalue": 7.7e-107, "genecluster": "NZ_CP011155_c5"}], ["input|c8|1641801-1642104|-|ctg1_1673|", 8, {"locus_tag": "WP_080470690.1", "blastscore": 193, "start": 2262027, "annotation": "hypothetical_protein", "perc_ident": 93, "name": "WR52_RS11410", "strand": "+", "end": 2262335, "perc_coverage": 100.0, "evalue": 8.7e-48, "genecluster": "NZ_CP011155_c5"}], ["input|c8|1642278-1642854|+|ctg1_1674|", 9, {"locus_tag": "WP_063536312.1", "blastscore": 331, "start": 2261304, "annotation": "hypothetical_protein", "perc_ident": 92, "name": "WR52_RS11405", "strand": "-", "end": 2261858, "perc_coverage": 100.0, "evalue": 8.7e-89, "genecluster": "NZ_CP011155_c5"}], ["input|c8|1643290-1644658|+|ctg1_1675|", 10, {"locus_tag": "WP_063536311.1", "blastscore": 835, "start": 2259501, "annotation": "sodium:alanine_symporter_family_protein", "perc_ident": 98, "name": "WR52_RS11400", "strand": "-", "end": 2260868, "perc_coverage": 100.0, "evalue": 2.6e-240, "genecluster": "NZ_CP011155_c5"}], ["input|c8|1644884-1646078|+|ctg1_1676|", 11, {"locus_tag": "WP_000790937.1", "blastscore": 765, "start": 2258075, "annotation": "peptidase_S8", "perc_ident": 98, "name": "WR52_RS11395", "strand": "-", "end": 2259268, "perc_coverage": 100.0, "evalue": 3.8e-219, "genecluster": "NZ_CP011155_c5"}], ["input|c8|1646169-1646694|-|ctg1_1677|", 12, {"locus_tag": "WP_000656267.1", "blastscore": 345, "start": 2257450, "annotation": "diguanylate_cyclase", "perc_ident": 97, "name": "WR52_RS11390", "strand": "+", "end": 2257974, "perc_coverage": 100.0, "evalue": 3.1e-93, "genecluster": "NZ_CP011155_c5"}], ["input|c8|1646708-1647476|-|ctg1_1678|", 13, {"locus_tag": "WP_000577283.1", "blastscore": 512, "start": 2256668, "annotation": "DUF3891_domain-containing_protein", "perc_ident": 98, "name": "WR52_RS11385", "strand": "+", "end": 2257435, "perc_coverage": 100.0, "evalue": 2.8e-143, "genecluster": "NZ_CP011155_c5"}], ["input|c8|1647680-1647953|+|ctg1_1679|", 14, {"locus_tag": "WP_001043905.1", "blastscore": 168, "start": 2256191, "annotation": "HU_family_DNA-binding_protein", "perc_ident": 100, "name": "WR52_RS11380", "strand": "-", "end": 2256463, "perc_coverage": 100.0, "evalue": 2.7e-40, "genecluster": "NZ_CP011155_c5"}], ["input|c8|1647991-1648534|-|ctg1_1680|", 15, {"locus_tag": "WP_000959126.1", "blastscore": 363, "start": 2255610, "annotation": "hypothetical_protein", "perc_ident": 99, "name": "WR52_RS11375", "strand": "+", "end": 2256152, "perc_coverage": 100.0, "evalue": 1.9e-98, "genecluster": "NZ_CP011155_c5"}], ["input|c8|1648558-1649308|-|ctg1_1681|", 16, {"locus_tag": "WP_063536310.1", "blastscore": 478, "start": 2254835, "annotation": "4'-phosphopantetheinyl_transferase", "perc_ident": 94, "name": "WR52_RS11370", "strand": "+", "end": 2255584, "perc_coverage": 100.0, "evalue": 5.8e-133, "genecluster": "NZ_CP011155_c5"}], ["input|c8|1649365-1650796|-|ctg1_1682|", 17, {"locus_tag": "WP_063536309.1", "blastscore": 880, "start": 2253347, "annotation": "MFS_transporter", "perc_ident": 98, "name": "WR52_RS11365", "strand": "+", "end": 2254777, "perc_coverage": 100.0, "evalue": 7.4e-254, "genecluster": "NZ_CP011155_c5"}], ["input|c8|1650795-1651020|-|ctg1_1683|", 18, {"locus_tag": "WP_000184057.1", "blastscore": 162, "start": 2253123, "annotation": "MbtH_family_protein", "perc_ident": 100, "name": "WR52_RS11360", "strand": "+", "end": 2253347, "perc_coverage": 100.0, "evalue": 1.6e-38, "genecluster": "NZ_CP011155_c5"}], ["input|c8|1651016-1658174|-|ctg1_1684|", 19, {"locus_tag": "WP_063536308.1", "blastscore": 4637, "start": 2245969, "annotation": "non-ribosomal_peptide_synthetase", "perc_ident": 98, "name": "WR52_RS11355", "strand": "+", "end": 2253126, "perc_coverage": 100.0, "evalue": 0.0, "genecluster": "NZ_CP011155_c5"}], ["input|c8|1658207-1659101|-|ctg1_1685|", 20, {"locus_tag": "WP_063536307.1", "blastscore": 584, "start": 2245042, "annotation": "isochorismatase", "perc_ident": 97, "name": "WR52_RS11350", "strand": "+", "end": 2245935, "perc_coverage": 100.0, "evalue": 5.2e-165, "genecluster": "NZ_CP011155_c5"}], ["input|c8|1659125-1660742|-|ctg1_1686|", 21, {"locus_tag": "WP_063536306.1", "blastscore": 1040, "start": 2243401, "annotation": "(2,3-dihydroxybenzoyl)adenylate_synthase", "perc_ident": 97, "name": "WR52_RS11345", "strand": "+", "end": 2245017, "perc_coverage": 100.0, "evalue": 8.2e-302, "genecluster": "NZ_CP011155_c5"}], ["input|c8|1660754-1661954|-|ctg1_1687|", 22, {"locus_tag": "WP_063536305.1", "blastscore": 762, "start": 2242189, "annotation": "isochorismate_synthase", "perc_ident": 97, "name": "WR52_RS11340", "strand": "+", "end": 2243388, "perc_coverage": 100.0, "evalue": 2.4e-218, "genecluster": "NZ_CP011155_c5"}], ["input|c8|1661979-1662765|-|ctg1_1688|", 23, {"locus_tag": "WP_061457161.1", "blastscore": 490, "start": 2241378, "annotation": "2,3-dihydro-2,3-dihydroxybenzoate_dehydrogenase", "perc_ident": 97, "name": "WR52_RS11335", "strand": "+", "end": 2242163, "perc_coverage": 100.0, "evalue": 1.2e-136, "genecluster": "NZ_CP011155_c5"}], ["input|c8|1663409-1664612|-|ctg1_1689|", 24, {"locus_tag": "WP_006918566.1", "blastscore": 744, "start": 2239538, "annotation": "MFS_transporter", "perc_ident": 99, "name": "WR52_RS11330", "strand": "+", "end": 2240740, "perc_coverage": 100.0, "evalue": 6.9e-213, "genecluster": "NZ_CP011155_c5"}], ["input|c8|1665078-1665264|+|ctg1_1690|", 25, {"locus_tag": "WP_000646793.1", "blastscore": 122, "start": 2238798, "annotation": "DUF2187_domain-containing_protein", "perc_ident": 100, "name": "WR52_RS11325", "strand": "-", "end": 2238983, "perc_coverage": 100.0, "evalue": 1.5e-26, "genecluster": "NZ_CP011155_c5"}], ["input|c8|1665322-1665703|-|ctg1_1691|", 26, {"locus_tag": "WP_000214801.1", "blastscore": 191, "start": 2238440, "annotation": "ArsR_family_transcriptional_regulator", "perc_ident": 100, "name": "WR52_RS11320", "strand": "+", "end": 2238739, "perc_coverage": 78.57142857142857, "evalue": 5.4e-47, "genecluster": "NZ_CP011155_c5"}], ["input|c8|1665957-1666131|+|ctg1_1692|", 27, {"locus_tag": "WP_063536304.1", "blastscore": 104, "start": 2237777, "annotation": "hypothetical_protein", "perc_ident": 93, "name": "WR52_RS11315", "strand": "-", "end": 2237950, "perc_coverage": 100.0, "evalue": 4e-21, "genecluster": "NZ_CP011155_c5"}], ["input|c8|1666236-1669326|-|ctg1_1693|", 28, {"locus_tag": "WP_063536303.1", "blastscore": 1612, "start": 2234581, "annotation": "SMC_family_ATPase", "perc_ident": 95, "name": "WR52_RS11310", "strand": "+", "end": 2237670, "perc_coverage": 100.0, "evalue": 0.0, "genecluster": "NZ_CP011155_c5"}], ["input|c8|1669322-1670480|-|ctg1_1694|", 29, {"locus_tag": "WP_000765150.1", "blastscore": 754, "start": 2233427, "annotation": "exonuclease_SbcCD_subunit_D", "perc_ident": 98, "name": "WR52_RS11305", "strand": "+", "end": 2234584, "perc_coverage": 100.0, "evalue": 4.9e-216, "genecluster": "NZ_CP011155_c5"}], ["input|c8|1670495-1670735|-|ctg1_1695|", 30, {"locus_tag": "WP_000667344.1", "blastscore": 158, "start": 2233172, "annotation": "DUF2584_domain-containing_protein", "perc_ident": 100, "name": "WR52_RS11300", "strand": "+", "end": 2233411, "perc_coverage": 100.0, "evalue": 3.2e-37, "genecluster": "NZ_CP011155_c5"}], ["input|c8|1670919-1671177|-|ctg1_1696|", 31, {"locus_tag": "WP_001119404.1", "blastscore": 160, "start": 2232730, "annotation": "hypothetical_protein", "perc_ident": 100, "name": "WR52_RS11295", "strand": "+", "end": 2232987, "perc_coverage": 100.0, "evalue": 9.1e-38, "genecluster": "NZ_CP011155_c5"}], ["input|c8|1671507-1672563|+|ctg1_1697|", 32, {"locus_tag": "WP_063536302.1", "blastscore": 687, "start": 2231345, "annotation": "enoyl-CoA_hydratase/isomerase_family_protein", "perc_ident": 98, "name": "WR52_RS11290", "strand": "-", "end": 2232400, "perc_coverage": 100.0, "evalue": 8.8e-196, "genecluster": "NZ_CP011155_c5"}], ["input|c8|1672814-1673447|+|ctg1_1698|", 33, {"locus_tag": "WP_063536301.1", "blastscore": 379, "start": 2230460, "annotation": "LysE_family_translocator", "perc_ident": 94, "name": "WR52_RS11285", "strand": "-", "end": 2231092, "perc_coverage": 100.0, "evalue": 1.8e-103, "genecluster": "NZ_CP011155_c5"}], ["input|c8|1673518-1674979|-|ctg1_1699|", 34, {"locus_tag": "WP_063536300.1", "blastscore": 965, "start": 2228929, "annotation": "methylmalonate-semialdehyde_dehydrogenase_(CoA_acylating)", "perc_ident": 100, "name": "WR52_RS11280", "strand": "+", "end": 2230389, "perc_coverage": 100.0, "evalue": 3e-279, "genecluster": "NZ_CP011155_c5"}], ["input|c8|1675001-1675892|-|ctg1_1700|", 35, {"locus_tag": "WP_063536299.1", "blastscore": 568, "start": 2228016, "annotation": "NAD(P)-dependent_oxidoreductase", "perc_ident": 98, "name": "WR52_RS11275", "strand": "+", "end": 2228906, "perc_coverage": 100.0, "evalue": 3.8e-160, "genecluster": "NZ_CP011155_c5"}], ["input|c8|1675908-1677618|-|ctg1_1701|", 36, {"locus_tag": "WP_063536298.1", "blastscore": 1082, "start": 2226290, "annotation": "acyl-CoA_dehydrogenase", "perc_ident": 99, "name": "WR52_RS11270", "strand": "+", "end": 2227999, "perc_coverage": 100.0, "evalue": 0.0, "genecluster": "NZ_CP011155_c5"}], ["input|c8|1677771-1678680|-|ctg1_1702|", 37, {"locus_tag": "WP_000312639.1", "blastscore": 572, "start": 2225229, "annotation": "methylisocitrate_lyase", "perc_ident": 99, "name": "WR52_RS11265", "strand": "+", "end": 2226137, "perc_coverage": 100.0, "evalue": 3.6e-161, "genecluster": "NZ_CP011155_c5"}], ["input|c8|1678698-1680135|-|ctg1_1703|", 38, {"locus_tag": "WP_000598123.1", "blastscore": 961, "start": 2223774, "annotation": "2-methylcitrate_dehydratase", "perc_ident": 100, "name": "WR52_RS11260", "strand": "+", "end": 2225210, "perc_coverage": 100.0, "evalue": 3.3e-278, "genecluster": "NZ_CP011155_c5"}]], "core_gene_hits": 2, "blast_score": 26310.0, "synteny_score": 38, "core_bonus": 3}], [{"cluster_type": "nrps", "accession": "NZ_LZOD01000010", "tags": ["A8A07_RS01425", "A8A07_RS01430", "A8A07_RS01435", "A8A07_RS01440", "A8A07_RS01445", "A8A07_RS01450", "A8A07_RS01455", "A8A07_RS01460", "A8A07_RS01465", "A8A07_RS01470", "A8A07_RS01475", "A8A07_RS01480", "A8A07_RS01485", "A8A07_RS01490", "A8A07_RS01495", "A8A07_RS01500", "A8A07_RS27755", "A8A07_RS01505", "A8A07_RS01510", "A8A07_RS01515", "A8A07_RS01520", "A8A07_RS01525", "A8A07_RS01530", "A8A07_RS01535", "A8A07_RS01540", "A8A07_RS01545", "A8A07_RS01550", "A8A07_RS01555", "A8A07_RS01560", "A8A07_RS01565", "A8A07_RS01570", "A8A07_RS01575", "A8A07_RS01580", "A8A07_RS01585", "A8A07_RS01590", "A8A07_RS01595", "A8A07_RS01600", "A8A07_RS01605", "A8A07_RS01610", "A8A07_RS01615", "A8A07_RS01620", "A8A07_RS01625"], "description": "Bacillus cereus strain BC04 scaffold11xsize162934, whole genome shotgun sequence", "cluster_label": "c2", "proteins": ["WP_000312639.1", "WP_000415995.1", "WP_000719409.1", "WP_000633344.1", "WP_000572360.1", "WP_074047299.1", "WP_001119404.1", "WP_000667344.1", "WP_000765153.1", "WP_001247465.1", "WP_001141668.1", "WP_000214801.1", "WP_000646793.1", "WP_000332375.1", "WP_002024062.1", "WP_000750109.1", "A8A07_RS27755", "WP_074047300.1", "WP_001002068.1", "WP_074047301.1", "WP_065483463.1", "WP_074047302.1", "WP_000184057.1", "WP_071730141.1", "WP_063547185.1", "WP_000959125.1", "WP_001043905.1", "WP_063219981.1", "WP_000656267.1", "WP_000790938.1", "WP_000451037.1", "WP_001170889.1", "WP_063219979.1", "WP_000925180.1", "WP_080493291.1", "WP_017657641.1", "WP_000106426.1", "WP_000897854.1", "WP_001119535.1", "WP_000440625.1", "WP_065382124.1", "WP_072770351.1"]}, {"hits": 38, "pairings": [["input|c8|1631223-1632165|+|ctg1_1665|", 0, {"locus_tag": "WP_072770351.1", "blastscore": 611, "start": 158547, "annotation": "ABC_transporter_substrate-binding_protein", "perc_ident": 95, "name": "A8A07_RS01625", "strand": "-", "end": 159485, "perc_coverage": 99.36102236421725, "evalue": 4.2e-173, "genecluster": "NZ_LZOD01000010_c2"}], ["input|c8|1632329-1633196|-|ctg1_1666|", 1, {"locus_tag": "WP_065382124.1", "blastscore": 561, "start": 157516, "annotation": "Zn-dependent_hydrolase", "perc_ident": 94, "name": "A8A07_RS01620", "strand": "+", "end": 158382, "perc_coverage": 99.65277777777779, "evalue": 6e-158, "genecluster": "NZ_LZOD01000010_c2"}], ["input|c8|1633351-1634089|+|ctg1_1667|", 2, {"locus_tag": "WP_000440625.1", "blastscore": 402, "start": 156624, "annotation": "zinc_uptake_transporter", "perc_ident": 99, "name": "A8A07_RS01615", "strand": "-", "end": 157361, "perc_coverage": 100.0, "evalue": 3.9e-110, "genecluster": "NZ_LZOD01000010_c2"}], ["input|c8|1634410-1636291|-|ctg1_1668|", 3, {"locus_tag": "WP_000897854.1", "blastscore": 1144, "start": 154353, "annotation": "ABC_transporter_permease", "perc_ident": 99, "name": "A8A07_RS01605", "strand": "+", "end": 156233, "perc_coverage": 100.0, "evalue": 0.0, "genecluster": "NZ_LZOD01000010_c2"}], ["input|c8|1636302-1637070|-|ctg1_1669|", 4, {"locus_tag": "WP_000106426.1", "blastscore": 489, "start": 153574, "annotation": "ABC_transporter_ATP-binding_protein", "perc_ident": 100, "name": "A8A07_RS01600", "strand": "+", "end": 154341, "perc_coverage": 100.0, "evalue": 2.6e-136, "genecluster": "NZ_LZOD01000010_c2"}], ["input|c8|1637319-1639242|-|ctg1_1670|", 5, {"locus_tag": "WP_017657641.1", "blastscore": 1247, "start": 151402, "annotation": "threonine--tRNA_ligase", "perc_ident": 97, "name": "A8A07_RS01595", "strand": "+", "end": 153324, "perc_coverage": 100.0, "evalue": 0.0, "genecluster": "NZ_LZOD01000010_c2"}], ["input|c8|1639890-1640655|-|ctg1_1671|", 6, {"locus_tag": "WP_080493291.1", "blastscore": 475, "start": 150298, "annotation": "23S_rRNA_pseudouridine(2604)_synthase_RluF", "perc_ident": 98, "name": "A8A07_RS01590", "strand": "+", "end": 151014, "perc_coverage": 93.7007874015748, "evalue": 2.9e-132, "genecluster": "NZ_LZOD01000010_c2"}], ["input|c8|1640784-1641405|-|ctg1_1672|", 7, {"locus_tag": "WP_000925180.1", "blastscore": 396, "start": 149501, "annotation": "DUF4937_domain-containing_protein", "perc_ident": 91, "name": "A8A07_RS01585", "strand": "+", "end": 150121, "perc_coverage": 100.0, "evalue": 1.4e-108, "genecluster": "NZ_LZOD01000010_c2"}], ["input|c8|1641801-1642104|-|ctg1_1673|", 8, {"locus_tag": "WP_063219979.1", "blastscore": 186, "start": 148801, "annotation": "hypothetical_protein", "perc_ident": 90, "name": "A8A07_RS01580", "strand": "+", "end": 149109, "perc_coverage": 100.0, "evalue": 1.4e-45, "genecluster": "NZ_LZOD01000010_c2"}], ["input|c8|1642278-1642854|+|ctg1_1674|", 9, {"locus_tag": "WP_001170889.1", "blastscore": 352, "start": 148057, "annotation": "hypothetical_protein", "perc_ident": 95, "name": "A8A07_RS01575", "strand": "-", "end": 148632, "perc_coverage": 100.0, "evalue": 2.8e-95, "genecluster": "NZ_LZOD01000010_c2"}], ["input|c8|1643290-1644658|+|ctg1_1675|", 10, {"locus_tag": "WP_000451037.1", "blastscore": 834, "start": 146254, "annotation": "sodium:alanine_symporter_family_protein", "perc_ident": 98, "name": "A8A07_RS01570", "strand": "-", "end": 147621, "perc_coverage": 100.0, "evalue": 4.4e-240, "genecluster": "NZ_LZOD01000010_c2"}], ["input|c8|1644884-1646078|+|ctg1_1676|", 11, {"locus_tag": "WP_000790938.1", "blastscore": 764, "start": 144828, "annotation": "peptidase_S8", "perc_ident": 98, "name": "A8A07_RS01565", "strand": "-", "end": 146021, "perc_coverage": 100.0, "evalue": 4.9e-219, "genecluster": "NZ_LZOD01000010_c2"}], ["input|c8|1646169-1646694|-|ctg1_1677|", 12, {"locus_tag": "WP_000656267.1", "blastscore": 345, "start": 144212, "annotation": "diguanylate_cyclase", "perc_ident": 97, "name": "A8A07_RS01560", "strand": "+", "end": 144736, "perc_coverage": 100.0, "evalue": 3.1e-93, "genecluster": "NZ_LZOD01000010_c2"}], ["input|c8|1646708-1647476|-|ctg1_1678|", 13, {"locus_tag": "WP_063219981.1", "blastscore": 508, "start": 143430, "annotation": "DUF3891_domain-containing_protein", "perc_ident": 97, "name": "A8A07_RS01555", "strand": "+", "end": 144197, "perc_coverage": 100.0, "evalue": 4.1e-142, "genecluster": "NZ_LZOD01000010_c2"}], ["input|c8|1647680-1647953|+|ctg1_1679|", 14, {"locus_tag": "WP_001043905.1", "blastscore": 168, "start": 142953, "annotation": "HU_family_DNA-binding_protein", "perc_ident": 100, "name": "A8A07_RS01550", "strand": "-", "end": 143225, "perc_coverage": 100.0, "evalue": 2.7e-40, "genecluster": "NZ_LZOD01000010_c2"}], ["input|c8|1647991-1648534|-|ctg1_1680|", 15, {"locus_tag": "WP_000959125.1", "blastscore": 360, "start": 142372, "annotation": "hypothetical_protein", "perc_ident": 99, "name": "A8A07_RS01545", "strand": "+", "end": 142914, "perc_coverage": 100.0, "evalue": 9.7e-98, "genecluster": "NZ_LZOD01000010_c2"}], ["input|c8|1648558-1649308|-|ctg1_1681|", 16, {"locus_tag": "WP_063547185.1", "blastscore": 488, "start": 141597, "annotation": "4'-phosphopantetheinyl_transferase_Sfp", "perc_ident": 97, "name": "A8A07_RS01540", "strand": "+", "end": 142346, "perc_coverage": 100.0, "evalue": 5.6e-136, "genecluster": "NZ_LZOD01000010_c2"}], ["input|c8|1649365-1650796|-|ctg1_1682|", 17, {"locus_tag": "WP_071730141.1", "blastscore": 870, "start": 140109, "annotation": "MFS_transporter", "perc_ident": 97, "name": "A8A07_RS01535", "strand": "+", "end": 141539, "perc_coverage": 100.0, "evalue": 7.6e-251, "genecluster": "NZ_LZOD01000010_c2"}], ["input|c8|1650795-1651020|-|ctg1_1683|", 18, {"locus_tag": "WP_000184057.1", "blastscore": 162, "start": 139885, "annotation": "MbtH_family_protein", "perc_ident": 100, "name": "A8A07_RS01530", "strand": "+", "end": 140109, "perc_coverage": 100.0, "evalue": 1.6e-38, "genecluster": "NZ_LZOD01000010_c2"}], ["input|c8|1651016-1658174|-|ctg1_1684|", 19, {"locus_tag": "WP_074047302.1", "blastscore": 4657, "start": 132731, "annotation": "non-ribosomal_peptide_synthetase", "perc_ident": 98, "name": "A8A07_RS01525", "strand": "+", "end": 139888, "perc_coverage": 100.0, "evalue": 0.0, "genecluster": "NZ_LZOD01000010_c2"}], ["input|c8|1658207-1659101|-|ctg1_1685|", 20, {"locus_tag": "WP_065483463.1", "blastscore": 590, "start": 131804, "annotation": "isochorismatase", "perc_ident": 98, "name": "A8A07_RS01520", "strand": "+", "end": 132697, "perc_coverage": 100.0, "evalue": 9.5e-167, "genecluster": "NZ_LZOD01000010_c2"}], ["input|c8|1659125-1660742|-|ctg1_1686|", 21, {"locus_tag": "WP_074047301.1", "blastscore": 1032, "start": 130163, "annotation": "(2,3-dihydroxybenzoyl)adenylate_synthase", "perc_ident": 96, "name": "A8A07_RS01515", "strand": "+", "end": 131779, "perc_coverage": 100.0, "evalue": 1.7e-299, "genecluster": "NZ_LZOD01000010_c2"}], ["input|c8|1660754-1661954|-|ctg1_1687|", 22, {"locus_tag": "WP_001002068.1", "blastscore": 769, "start": 128951, "annotation": "isochorismate_synthase_EntC", "perc_ident": 98, "name": "A8A07_RS01510", "strand": "+", "end": 130150, "perc_coverage": 100.0, "evalue": 2.6e-220, "genecluster": "NZ_LZOD01000010_c2"}], ["input|c8|1661979-1662765|-|ctg1_1688|", 23, {"locus_tag": "WP_074047300.1", "blastscore": 493, "start": 128140, "annotation": "2,3-dihydro-2,3-dihydroxybenzoate_dehydrogenase", "perc_ident": 97, "name": "A8A07_RS01505", "strand": "+", "end": 128925, "perc_coverage": 100.0, "evalue": 1.4e-137, "genecluster": "NZ_LZOD01000010_c2"}], ["input|c8|1663409-1664612|-|ctg1_1689|", 24, {"locus_tag": "WP_000750109.1", "blastscore": 746, "start": 126298, "annotation": "MFS_transporter", "perc_ident": 100, "name": "A8A07_RS01500", "strand": "+", "end": 127500, "perc_coverage": 100.0, "evalue": 1.8e-213, "genecluster": "NZ_LZOD01000010_c2"}], ["input|c8|1665078-1665264|+|ctg1_1690|", 25, {"locus_tag": "WP_000646793.1", "blastscore": 122, "start": 124606, "annotation": "DUF2187_domain-containing_protein", "perc_ident": 100, "name": "A8A07_RS01485", "strand": "-", "end": 124791, "perc_coverage": 100.0, "evalue": 1.5e-26, "genecluster": "NZ_LZOD01000010_c2"}], ["input|c8|1665322-1665703|-|ctg1_1691|", 26, {"locus_tag": "WP_000214801.1", "blastscore": 191, "start": 124248, "annotation": "ArsR_family_transcriptional_regulator", "perc_ident": 100, "name": "A8A07_RS01480", "strand": "+", "end": 124547, "perc_coverage": 78.57142857142857, "evalue": 5.4e-47, "genecluster": "NZ_LZOD01000010_c2"}], ["input|c8|1665957-1666131|+|ctg1_1692|", 27, {"locus_tag": "WP_001141668.1", "blastscore": 108, "start": 123585, "annotation": "hypothetical_protein", "perc_ident": 97, "name": "A8A07_RS01475", "strand": "-", "end": 123758, "perc_coverage": 100.0, "evalue": 3.6e-22, "genecluster": "NZ_LZOD01000010_c2"}], ["input|c8|1666236-1669326|-|ctg1_1693|", 28, {"locus_tag": "WP_001247465.1", "blastscore": 1618, "start": 120388, "annotation": "SMC_family_ATPase", "perc_ident": 96, "name": "A8A07_RS01470", "strand": "+", "end": 123477, "perc_coverage": 100.0, "evalue": 0.0, "genecluster": "NZ_LZOD01000010_c2"}], ["input|c8|1669322-1670480|-|ctg1_1694|", 29, {"locus_tag": "WP_000765153.1", "blastscore": 756, "start": 119234, "annotation": "exonuclease_SbcCD_subunit_D", "perc_ident": 98, "name": "A8A07_RS01465", "strand": "+", "end": 120391, "perc_coverage": 100.0, "evalue": 1.7e-216, "genecluster": "NZ_LZOD01000010_c2"}], ["input|c8|1670495-1670735|-|ctg1_1695|", 30, {"locus_tag": "WP_000667344.1", "blastscore": 158, "start": 118979, "annotation": "DUF2584_domain-containing_protein", "perc_ident": 100, "name": "A8A07_RS01460", "strand": "+", "end": 119218, "perc_coverage": 100.0, "evalue": 3.2e-37, "genecluster": "NZ_LZOD01000010_c2"}], ["input|c8|1670919-1671177|-|ctg1_1696|", 31, {"locus_tag": "WP_001119404.1", "blastscore": 160, "start": 118537, "annotation": "hypothetical_protein", "perc_ident": 100, "name": "A8A07_RS01455", "strand": "+", "end": 118794, "perc_coverage": 100.0, "evalue": 9.1e-38, "genecluster": "NZ_LZOD01000010_c2"}], ["input|c8|1671507-1672563|+|ctg1_1697|", 32, {"locus_tag": "WP_074047299.1", "blastscore": 696, "start": 117152, "annotation": "enoyl-CoA_hydratase/isomerase_family_protein", "perc_ident": 99, "name": "A8A07_RS01450", "strand": "-", "end": 118207, "perc_coverage": 100.0, "evalue": 1.5e-198, "genecluster": "NZ_LZOD01000010_c2"}], ["input|c8|1672814-1673447|+|ctg1_1698|", 33, {"locus_tag": "WP_000572360.1", "blastscore": 382, "start": 116267, "annotation": "LysE_family_translocator", "perc_ident": 94, "name": "A8A07_RS01445", "strand": "-", "end": 116899, "perc_coverage": 100.0, "evalue": 3.6e-104, "genecluster": "NZ_LZOD01000010_c2"}], ["input|c8|1673518-1674979|-|ctg1_1699|", 34, {"locus_tag": "WP_000633344.1", "blastscore": 966, "start": 114736, "annotation": "methylmalonate-semialdehyde_dehydrogenase_(CoA_acylating)", "perc_ident": 100, "name": "A8A07_RS01440", "strand": "+", "end": 116196, "perc_coverage": 100.0, "evalue": 1e-279, "genecluster": "NZ_LZOD01000010_c2"}], ["input|c8|1675001-1675892|-|ctg1_1700|", 35, {"locus_tag": "WP_000719409.1", "blastscore": 573, "start": 113823, "annotation": "NAD(P)-dependent_oxidoreductase", "perc_ident": 99, "name": "A8A07_RS01435", "strand": "+", "end": 114713, "perc_coverage": 100.0, "evalue": 1.2e-161, "genecluster": "NZ_LZOD01000010_c2"}], ["input|c8|1675908-1677618|-|ctg1_1701|", 36, {"locus_tag": "WP_000415995.1", "blastscore": 1087, "start": 112097, "annotation": "acyl-CoA_dehydrogenase", "perc_ident": 99, "name": "A8A07_RS01430", "strand": "+", "end": 113806, "perc_coverage": 100.0, "evalue": 0.0, "genecluster": "NZ_LZOD01000010_c2"}], ["input|c8|1677771-1678680|-|ctg1_1702|", 37, {"locus_tag": "WP_000312639.1", "blastscore": 572, "start": 111036, "annotation": "methylisocitrate_lyase", "perc_ident": 99, "name": "A8A07_RS01425", "strand": "+", "end": 111944, "perc_coverage": 100.0, "evalue": 3.6e-161, "genecluster": "NZ_LZOD01000010_c2"}]], "core_gene_hits": 2, "blast_score": 26038.0, "synteny_score": 38, "core_bonus": 3}], [{"cluster_type": "nrps", "accession": "NZ_CP017577", "tags": ["BJG91_RS07760", "BJG91_RS07765", "BJG91_RS07770", "BJG91_RS07775", "BJG91_RS07780", "BJG91_RS07785", "BJG91_RS07790", "BJG91_RS07795", "BJG91_RS07800", "BJG91_RS07805", "BJG91_RS07810", "BJG91_RS07815", "BJG91_RS07820", "BJG91_RS07825", "BJG91_RS07830", "BJG91_RS07835", "BJG91_RS07840", "BJG91_RS07845", "BJG91_RS07850", "BJG91_RS07855", "BJG91_RS07860", "BJG91_RS07865", "BJG91_RS07870", "BJG91_RS07875", "BJG91_RS07880", "BJG91_RS07885", "BJG91_RS07890", "BJG91_RS07895", "BJG91_RS07900", "BJG91_RS07905", "BJG91_RS07910", "BJG91_RS07915", "BJG91_RS07920", "BJG91_RS07925", "BJG91_RS07930", "BJG91_RS07935", "BJG91_RS07940", "BJG91_RS07945", "BJG91_RS07950", "BJG91_RS07955", "BJG91_RS07960", "BJG91_RS07965"], "description": "Bacillus thuringiensis strain SCG04-02, complete genome", "cluster_label": "c3", "proteins": ["WP_000312639.1", "WP_000415995.1", "WP_000719409.1", "WP_000633344.1", "WP_000572360.1", "WP_000139777.1", "WP_001119404.1", "WP_000667342.1", "WP_000765150.1", "WP_065211753.1", "WP_001141668.1", "WP_000214801.1", "WP_000646793.1", "WP_000332375.1", "WP_001004833.1", "WP_000750111.1", "WP_011110077.1", "WP_001048437.1", "WP_001002068.1", "WP_065211754.1", "WP_001007284.1", "WP_065211755.1", "WP_000184055.1", "WP_000660191.1", "WP_000573004.1", "WP_000959125.1", "WP_001043905.1", "WP_063219981.1", "WP_000656267.1", "WP_065211756.1", "WP_000451037.1", "WP_001170889.1", "WP_000783514.1", "WP_000925179.1", "WP_002024058.1", "WP_065211757.1", "WP_000106426.1", "WP_000897854.1", "WP_001119535.1", "WP_000440628.1", "WP_065211758.1", "WP_000758597.1"]}, {"hits": 38, "pairings": [["input|c8|1631223-1632165|+|ctg1_1665|", 0, {"locus_tag": "WP_000758597.1", "blastscore": 605, "start": 1103372, "annotation": "hypothetical_protein", "perc_ident": 93, "name": "BJG91_RS07965", "strand": "-", "end": 1104310, "perc_coverage": 99.36102236421725, "evalue": 3.9e-171, "genecluster": "NZ_CP017577_c3"}], ["input|c8|1632329-1633196|-|ctg1_1666|", 1, {"locus_tag": "WP_065211758.1", "blastscore": 559, "start": 1102341, "annotation": "Zn-dependent_hydrolase", "perc_ident": 94, "name": "BJG91_RS07960", "strand": "+", "end": 1103207, "perc_coverage": 100.0, "evalue": 1.7e-157, "genecluster": "NZ_CP017577_c3"}], ["input|c8|1633351-1634089|+|ctg1_1667|", 2, {"locus_tag": "WP_000440628.1", "blastscore": 400, "start": 1101449, "annotation": "zinc_uptake_transporter", "perc_ident": 98, "name": "BJG91_RS07955", "strand": "-", "end": 1102186, "perc_coverage": 100.0, "evalue": 1.1e-109, "genecluster": "NZ_CP017577_c3"}], ["input|c8|1634410-1636291|-|ctg1_1668|", 3, {"locus_tag": "WP_000897854.1", "blastscore": 1144, "start": 1099178, "annotation": "ABC_transporter_permease", "perc_ident": 99, "name": "BJG91_RS07945", "strand": "+", "end": 1101058, "perc_coverage": 100.0, "evalue": 0.0, "genecluster": "NZ_CP017577_c3"}], ["input|c8|1636302-1637070|-|ctg1_1669|", 4, {"locus_tag": "WP_000106426.1", "blastscore": 489, "start": 1098399, "annotation": "ABC_transporter_ATP-binding_protein", "perc_ident": 100, "name": "BJG91_RS07940", "strand": "+", "end": 1099166, "perc_coverage": 100.0, "evalue": 2.6e-136, "genecluster": "NZ_CP017577_c3"}], ["input|c8|1637319-1639242|-|ctg1_1670|", 5, {"locus_tag": "WP_065211757.1", "blastscore": 1244, "start": 1096227, "annotation": "threonine--tRNA_ligase", "perc_ident": 96, "name": "BJG91_RS07935", "strand": "+", "end": 1098149, "perc_coverage": 100.0, "evalue": 0.0, "genecluster": "NZ_CP017577_c3"}], ["input|c8|1639890-1640655|-|ctg1_1671|", 6, {"locus_tag": "WP_002024058.1", "blastscore": 477, "start": 1094863, "annotation": "23S_rRNA_pseudouridine(2604)_synthase_RluF", "perc_ident": 99, "name": "BJG91_RS07930", "strand": "+", "end": 1095579, "perc_coverage": 93.7007874015748, "evalue": 1.3e-132, "genecluster": "NZ_CP017577_c3"}], ["input|c8|1640784-1641405|-|ctg1_1672|", 7, {"locus_tag": "WP_000925179.1", "blastscore": 398, "start": 1094066, "annotation": "DUF4937_domain-containing_protein", "perc_ident": 91, "name": "BJG91_RS07925", "strand": "+", "end": 1094686, "perc_coverage": 100.0, "evalue": 6.3e-109, "genecluster": "NZ_CP017577_c3"}], ["input|c8|1641801-1642104|-|ctg1_1673|", 8, {"locus_tag": "WP_000783514.1", "blastscore": 183, "start": 1093548, "annotation": "hypothetical_protein", "perc_ident": 88, "name": "BJG91_RS07920", "strand": "+", "end": 1093874, "perc_coverage": 100.0, "evalue": 1.2e-44, "genecluster": "NZ_CP017577_c3"}], ["input|c8|1642278-1642854|+|ctg1_1674|", 9, {"locus_tag": "WP_001170889.1", "blastscore": 352, "start": 1092804, "annotation": "hypothetical_protein", "perc_ident": 95, "name": "BJG91_RS07915", "strand": "-", "end": 1093379, "perc_coverage": 100.0, "evalue": 2.8e-95, "genecluster": "NZ_CP017577_c3"}], ["input|c8|1643290-1644658|+|ctg1_1675|", 10, {"locus_tag": "WP_000451037.1", "blastscore": 834, "start": 1091001, "annotation": "sodium:alanine_symporter_family_protein", "perc_ident": 98, "name": "BJG91_RS07910", "strand": "-", "end": 1092368, "perc_coverage": 100.0, "evalue": 4.4e-240, "genecluster": "NZ_CP017577_c3"}], ["input|c8|1644884-1646078|+|ctg1_1676|", 11, {"locus_tag": "WP_065211756.1", "blastscore": 764, "start": 1089575, "annotation": "peptidase_S8", "perc_ident": 98, "name": "BJG91_RS07905", "strand": "-", "end": 1090768, "perc_coverage": 100.0, "evalue": 6.4e-219, "genecluster": "NZ_CP017577_c3"}], ["input|c8|1646169-1646694|-|ctg1_1677|", 12, {"locus_tag": "WP_000656267.1", "blastscore": 345, "start": 1088959, "annotation": "diguanylate_cyclase", "perc_ident": 97, "name": "BJG91_RS07900", "strand": "+", "end": 1089483, "perc_coverage": 100.0, "evalue": 3.1e-93, "genecluster": "NZ_CP017577_c3"}], ["input|c8|1646708-1647476|-|ctg1_1678|", 13, {"locus_tag": "WP_063219981.1", "blastscore": 508, "start": 1088177, "annotation": "DUF3891_domain-containing_protein", "perc_ident": 97, "name": "BJG91_RS07895", "strand": "+", "end": 1088944, "perc_coverage": 100.0, "evalue": 4.1e-142, "genecluster": "NZ_CP017577_c3"}], ["input|c8|1647680-1647953|+|ctg1_1679|", 14, {"locus_tag": "WP_001043905.1", "blastscore": 168, "start": 1087700, "annotation": "HU_family_DNA-binding_protein", "perc_ident": 100, "name": "BJG91_RS07890", "strand": "-", "end": 1087972, "perc_coverage": 100.0, "evalue": 2.7e-40, "genecluster": "NZ_CP017577_c3"}], ["input|c8|1647991-1648534|-|ctg1_1680|", 15, {"locus_tag": "WP_000959125.1", "blastscore": 360, "start": 1087119, "annotation": "hypothetical_protein", "perc_ident": 99, "name": "BJG91_RS07885", "strand": "+", "end": 1087661, "perc_coverage": 100.0, "evalue": 9.7e-98, "genecluster": "NZ_CP017577_c3"}], ["input|c8|1648558-1649308|-|ctg1_1681|", 16, {"locus_tag": "WP_000573004.1", "blastscore": 486, "start": 1086344, "annotation": "4'-phosphopantetheinyl_transferase_Sfp", "perc_ident": 96, "name": "BJG91_RS07880", "strand": "+", "end": 1087093, "perc_coverage": 100.0, "evalue": 2.1e-135, "genecluster": "NZ_CP017577_c3"}], ["input|c8|1649365-1650796|-|ctg1_1682|", 17, {"locus_tag": "WP_000660191.1", "blastscore": 877, "start": 1084856, "annotation": "MFS_transporter", "perc_ident": 98, "name": "BJG91_RS07875", "strand": "+", "end": 1086286, "perc_coverage": 100.0, "evalue": 8.1e-253, "genecluster": "NZ_CP017577_c3"}], ["input|c8|1650795-1651020|-|ctg1_1683|", 18, {"locus_tag": "WP_000184055.1", "blastscore": 162, "start": 1084632, "annotation": "MbtH_family_protein", "perc_ident": 99, "name": "BJG91_RS07870", "strand": "+", "end": 1084856, "perc_coverage": 100.0, "evalue": 2.1e-38, "genecluster": "NZ_CP017577_c3"}], ["input|c8|1651016-1658174|-|ctg1_1684|", 19, {"locus_tag": "WP_065211755.1", "blastscore": 4653, "start": 1077478, "annotation": "non-ribosomal_peptide_synthetase", "perc_ident": 98, "name": "BJG91_RS07865", "strand": "+", "end": 1084635, "perc_coverage": 100.0, "evalue": 0.0, "genecluster": "NZ_CP017577_c3"}], ["input|c8|1658207-1659101|-|ctg1_1685|", 20, {"locus_tag": "WP_001007284.1", "blastscore": 589, "start": 1076551, "annotation": "isochorismatase", "perc_ident": 97, "name": "BJG91_RS07860", "strand": "+", "end": 1077444, "perc_coverage": 100.0, "evalue": 1.6e-166, "genecluster": "NZ_CP017577_c3"}], ["input|c8|1659125-1660742|-|ctg1_1686|", 21, {"locus_tag": "WP_065211754.1", "blastscore": 1036, "start": 1074910, "annotation": "(2,3-dihydroxybenzoyl)adenylate_synthase", "perc_ident": 97, "name": "BJG91_RS07855", "strand": "+", "end": 1076526, "perc_coverage": 100.0, "evalue": 1.2e-300, "genecluster": "NZ_CP017577_c3"}], ["input|c8|1660754-1661954|-|ctg1_1687|", 22, {"locus_tag": "WP_001002068.1", "blastscore": 769, "start": 1073698, "annotation": "isochorismate_synthase_EntC", "perc_ident": 98, "name": "BJG91_RS07850", "strand": "+", "end": 1074897, "perc_coverage": 100.0, "evalue": 2.6e-220, "genecluster": "NZ_CP017577_c3"}], ["input|c8|1661979-1662765|-|ctg1_1688|", 23, {"locus_tag": "WP_001048437.1", "blastscore": 494, "start": 1072887, "annotation": "2,3-dihydro-2,3-dihydroxybenzoate_dehydrogenase", "perc_ident": 98, "name": "BJG91_RS07845", "strand": "+", "end": 1073672, "perc_coverage": 100.0, "evalue": 6.2e-138, "genecluster": "NZ_CP017577_c3"}], ["input|c8|1663409-1664612|-|ctg1_1689|", 24, {"locus_tag": "WP_000750111.1", "blastscore": 748, "start": 1071057, "annotation": "MFS_transporter", "perc_ident": 100, "name": "BJG91_RS07835", "strand": "+", "end": 1072259, "perc_coverage": 100.0, "evalue": 4.8e-214, "genecluster": "NZ_CP017577_c3"}], ["input|c8|1665078-1665264|+|ctg1_1690|", 25, {"locus_tag": "WP_000646793.1", "blastscore": 122, "start": 1069516, "annotation": "DUF2187_domain-containing_protein", "perc_ident": 100, "name": "BJG91_RS07820", "strand": "-", "end": 1069701, "perc_coverage": 100.0, "evalue": 1.5e-26, "genecluster": "NZ_CP017577_c3"}], ["input|c8|1665322-1665703|-|ctg1_1691|", 26, {"locus_tag": "WP_000214801.1", "blastscore": 191, "start": 1069158, "annotation": "ArsR_family_transcriptional_regulator", "perc_ident": 100, "name": "BJG91_RS07815", "strand": "+", "end": 1069457, "perc_coverage": 78.57142857142857, "evalue": 5.4e-47, "genecluster": "NZ_CP017577_c3"}], ["input|c8|1665957-1666131|+|ctg1_1692|", 27, {"locus_tag": "WP_001141668.1", "blastscore": 108, "start": 1068499, "annotation": "hypothetical_protein", "perc_ident": 97, "name": "BJG91_RS07810", "strand": "-", "end": 1068672, "perc_coverage": 100.0, "evalue": 3.6e-22, "genecluster": "NZ_CP017577_c3"}], ["input|c8|1666236-1669326|-|ctg1_1693|", 28, {"locus_tag": "WP_065211753.1", "blastscore": 1613, "start": 1065302, "annotation": "SMC_family_ATPase", "perc_ident": 95, "name": "BJG91_RS07805", "strand": "+", "end": 1068391, "perc_coverage": 100.0, "evalue": 0.0, "genecluster": "NZ_CP017577_c3"}], ["input|c8|1669322-1670480|-|ctg1_1694|", 29, {"locus_tag": "WP_000765150.1", "blastscore": 754, "start": 1064148, "annotation": "exonuclease_SbcCD_subunit_D", "perc_ident": 98, "name": "BJG91_RS07800", "strand": "+", "end": 1065305, "perc_coverage": 100.0, "evalue": 4.9e-216, "genecluster": "NZ_CP017577_c3"}], ["input|c8|1670495-1670735|-|ctg1_1695|", 30, {"locus_tag": "WP_000667342.1", "blastscore": 156, "start": 1063893, "annotation": "DUF2584_domain-containing_protein", "perc_ident": 99, "name": "BJG91_RS07795", "strand": "+", "end": 1064132, "perc_coverage": 100.0, "evalue": 9.3e-37, "genecluster": "NZ_CP017577_c3"}], ["input|c8|1670919-1671177|-|ctg1_1696|", 31, {"locus_tag": "WP_001119404.1", "blastscore": 160, "start": 1063451, "annotation": "hypothetical_protein", "perc_ident": 100, "name": "BJG91_RS07790", "strand": "+", "end": 1063708, "perc_coverage": 100.0, "evalue": 9.1e-38, "genecluster": "NZ_CP017577_c3"}], ["input|c8|1671507-1672563|+|ctg1_1697|", 32, {"locus_tag": "WP_000139777.1", "blastscore": 692, "start": 1062066, "annotation": "enoyl-CoA_hydratase/isomerase_family_protein", "perc_ident": 99, "name": "BJG91_RS07785", "strand": "-", "end": 1063121, "perc_coverage": 100.0, "evalue": 2.1e-197, "genecluster": "NZ_CP017577_c3"}], ["input|c8|1672814-1673447|+|ctg1_1698|", 33, {"locus_tag": "WP_000572360.1", "blastscore": 382, "start": 1061181, "annotation": "LysE_family_translocator", "perc_ident": 94, "name": "BJG91_RS07780", "strand": "-", "end": 1061813, "perc_coverage": 100.0, "evalue": 3.6e-104, "genecluster": "NZ_CP017577_c3"}], ["input|c8|1673518-1674979|-|ctg1_1699|", 34, {"locus_tag": "WP_000633344.1", "blastscore": 966, "start": 1059650, "annotation": "methylmalonate-semialdehyde_dehydrogenase_(CoA_acylating)", "perc_ident": 100, "name": "BJG91_RS07775", "strand": "+", "end": 1061110, "perc_coverage": 100.0, "evalue": 1e-279, "genecluster": "NZ_CP017577_c3"}], ["input|c8|1675001-1675892|-|ctg1_1700|", 35, {"locus_tag": "WP_000719409.1", "blastscore": 573, "start": 1058737, "annotation": "NAD(P)-dependent_oxidoreductase", "perc_ident": 99, "name": "BJG91_RS07770", "strand": "+", "end": 1059627, "perc_coverage": 100.0, "evalue": 1.2e-161, "genecluster": "NZ_CP017577_c3"}], ["input|c8|1675908-1677618|-|ctg1_1701|", 36, {"locus_tag": "WP_000415995.1", "blastscore": 1087, "start": 1057011, "annotation": "acyl-CoA_dehydrogenase", "perc_ident": 99, "name": "BJG91_RS07765", "strand": "+", "end": 1058720, "perc_coverage": 100.0, "evalue": 0.0, "genecluster": "NZ_CP017577_c3"}], ["input|c8|1677771-1678680|-|ctg1_1702|", 37, {"locus_tag": "WP_000312639.1", "blastscore": 572, "start": 1055950, "annotation": "methylisocitrate_lyase", "perc_ident": 99, "name": "BJG91_RS07760", "strand": "+", "end": 1056858, "perc_coverage": 100.0, "evalue": 3.6e-161, "genecluster": "NZ_CP017577_c3"}]], "core_gene_hits": 2, "blast_score": 26020.0, "synteny_score": 38, "core_bonus": 3}], [{"cluster_type": "nrps", "accession": "NZ_CP014486", "tags": ["FORC21_RS11900", "FORC21_RS11905", "FORC21_RS11910", "FORC21_RS11915", "FORC21_RS11920", "FORC21_RS11925", "FORC21_RS11930", "FORC21_RS11935", "FORC21_RS11940", "FORC21_RS11945", "FORC21_RS11950", "FORC21_RS11955", "FORC21_RS11960", "FORC21_RS11965", "FORC21_RS11970", "FORC21_RS11975", "FORC21_RS11980", "FORC21_RS11985", "FORC21_RS11990", "FORC21_RS11995", "FORC21_RS12000", "FORC21_RS12005", "FORC21_RS12010", "FORC21_RS12015", "FORC21_RS12020", "FORC21_RS12025", "FORC21_RS12030", "FORC21_RS12035", "FORC21_RS12040", "FORC21_RS12045", "FORC21_RS12050", "FORC21_RS12055", "FORC21_RS12060", "FORC21_RS12065", "FORC21_RS12070", "FORC21_RS12075", "FORC21_RS12080", "FORC21_RS12085", "FORC21_RS12090", "FORC21_RS12095", "FORC21_RS12100", "FORC21_RS12105"], "description": "Bacillus cereus strain FORC021, complete genome", "cluster_label": "c4", "proteins": ["WP_000312639.1", "WP_025687878.1", "WP_000719409.1", "WP_000633344.1", "WP_000572360.1", "WP_000139777.1", "WP_001119404.1", "WP_000667344.1", "WP_000765153.1", "WP_001247465.1", "WP_001141668.1", "WP_000214801.1", "WP_000646793.1", "WP_000332375.1", "WP_001004833.1", "WP_065382448.1", "WP_011110077.1", "WP_001048437.1", "WP_001002067.1", "WP_000960113.1", "WP_001007255.1", "WP_077393150.1", "WP_000184055.1", "WP_072770063.1", "WP_000573004.1", "WP_000959125.1", "WP_001043905.1", "WP_063219981.1", "WP_000656267.1", "WP_000790938.1", "WP_000451037.1", "WP_001170889.1", "WP_063219979.1", "WP_000925180.1", "WP_002024058.1", "WP_072770353.1", "WP_000106426.1", "WP_072770352.1", "WP_065382122.1", "WP_065382123.1", "WP_065382124.1", "WP_072770351.1"]}, {"hits": 38, "pairings": [["input|c8|1631223-1632165|+|ctg1_1665|", 0, {"locus_tag": "WP_072770351.1", "blastscore": 611, "start": 2268411, "annotation": "ABC_transporter_substrate-binding_protein", "perc_ident": 95, "name": "FORC21_RS12105", "strand": "-", "end": 2269349, "perc_coverage": 99.36102236421725, "evalue": 4.2e-173, "genecluster": "NZ_CP014486_c4"}], ["input|c8|1632329-1633196|-|ctg1_1666|", 1, {"locus_tag": "WP_065382124.1", "blastscore": 561, "start": 2267380, "annotation": "Zn-dependent_hydrolase", "perc_ident": 94, "name": "FORC21_RS12100", "strand": "+", "end": 2268246, "perc_coverage": 99.65277777777779, "evalue": 6e-158, "genecluster": "NZ_CP014486_c4"}], ["input|c8|1633351-1634089|+|ctg1_1667|", 2, {"locus_tag": "WP_065382123.1", "blastscore": 399, "start": 2266488, "annotation": "zinc_uptake_transporter", "perc_ident": 98, "name": "FORC21_RS12095", "strand": "-", "end": 2267225, "perc_coverage": 100.0, "evalue": 3.3e-109, "genecluster": "NZ_CP014486_c4"}], ["input|c8|1634410-1636291|-|ctg1_1668|", 3, {"locus_tag": "WP_072770352.1", "blastscore": 1141, "start": 2264217, "annotation": "ABC_transporter_permease", "perc_ident": 98, "name": "FORC21_RS12085", "strand": "+", "end": 2266097, "perc_coverage": 100.0, "evalue": 0.0, "genecluster": "NZ_CP014486_c4"}], ["input|c8|1636302-1637070|-|ctg1_1669|", 4, {"locus_tag": "WP_000106426.1", "blastscore": 489, "start": 2263438, "annotation": "ABC_transporter_ATP-binding_protein", "perc_ident": 100, "name": "FORC21_RS12080", "strand": "+", "end": 2264205, "perc_coverage": 100.0, "evalue": 2.6e-136, "genecluster": "NZ_CP014486_c4"}], ["input|c8|1637319-1639242|-|ctg1_1670|", 5, {"locus_tag": "WP_072770353.1", "blastscore": 1245, "start": 2261266, "annotation": "threonine--tRNA_ligase", "perc_ident": 96, "name": "FORC21_RS12075", "strand": "+", "end": 2263188, "perc_coverage": 100.0, "evalue": 0.0, "genecluster": "NZ_CP014486_c4"}], ["input|c8|1639890-1640655|-|ctg1_1671|", 6, {"locus_tag": "WP_002024058.1", "blastscore": 477, "start": 2259902, "annotation": "23S_rRNA_pseudouridine(2604)_synthase_RluF", "perc_ident": 99, "name": "FORC21_RS12070", "strand": "+", "end": 2260618, "perc_coverage": 93.7007874015748, "evalue": 1.3e-132, "genecluster": "NZ_CP014486_c4"}], ["input|c8|1640784-1641405|-|ctg1_1672|", 7, {"locus_tag": "WP_000925180.1", "blastscore": 396, "start": 2259105, "annotation": "DUF4937_domain-containing_protein", "perc_ident": 91, "name": "FORC21_RS12065", "strand": "+", "end": 2259725, "perc_coverage": 100.0, "evalue": 1.4e-108, "genecluster": "NZ_CP014486_c4"}], ["input|c8|1641801-1642104|-|ctg1_1673|", 8, {"locus_tag": "WP_063219979.1", "blastscore": 186, "start": 2258405, "annotation": "hypothetical_protein", "perc_ident": 90, "name": "FORC21_RS12060", "strand": "+", "end": 2258713, "perc_coverage": 100.0, "evalue": 1.4e-45, "genecluster": "NZ_CP014486_c4"}], ["input|c8|1642278-1642854|+|ctg1_1674|", 9, {"locus_tag": "WP_001170889.1", "blastscore": 352, "start": 2257661, "annotation": "hypothetical_protein", "perc_ident": 95, "name": "FORC21_RS12055", "strand": "-", "end": 2258236, "perc_coverage": 100.0, "evalue": 2.8e-95, "genecluster": "NZ_CP014486_c4"}], ["input|c8|1643290-1644658|+|ctg1_1675|", 10, {"locus_tag": "WP_000451037.1", "blastscore": 834, "start": 2255858, "annotation": "sodium:alanine_symporter_family_protein", "perc_ident": 98, "name": "FORC21_RS12050", "strand": "-", "end": 2257225, "perc_coverage": 100.0, "evalue": 4.4e-240, "genecluster": "NZ_CP014486_c4"}], ["input|c8|1644884-1646078|+|ctg1_1676|", 11, {"locus_tag": "WP_000790938.1", "blastscore": 764, "start": 2254432, "annotation": "peptidase_S8", "perc_ident": 98, "name": "FORC21_RS12045", "strand": "-", "end": 2255625, "perc_coverage": 100.0, "evalue": 4.9e-219, "genecluster": "NZ_CP014486_c4"}], ["input|c8|1646169-1646694|-|ctg1_1677|", 12, {"locus_tag": "WP_000656267.1", "blastscore": 345, "start": 2253816, "annotation": "diguanylate_cyclase", "perc_ident": 97, "name": "FORC21_RS12040", "strand": "+", "end": 2254340, "perc_coverage": 100.0, "evalue": 3.1e-93, "genecluster": "NZ_CP014486_c4"}], ["input|c8|1646708-1647476|-|ctg1_1678|", 13, {"locus_tag": "WP_063219981.1", "blastscore": 508, "start": 2253034, "annotation": "DUF3891_domain-containing_protein", "perc_ident": 97, "name": "FORC21_RS12035", "strand": "+", "end": 2253801, "perc_coverage": 100.0, "evalue": 4.1e-142, "genecluster": "NZ_CP014486_c4"}], ["input|c8|1647680-1647953|+|ctg1_1679|", 14, {"locus_tag": "WP_001043905.1", "blastscore": 168, "start": 2252557, "annotation": "HU_family_DNA-binding_protein", "perc_ident": 100, "name": "FORC21_RS12030", "strand": "-", "end": 2252829, "perc_coverage": 100.0, "evalue": 2.7e-40, "genecluster": "NZ_CP014486_c4"}], ["input|c8|1647991-1648534|-|ctg1_1680|", 15, {"locus_tag": "WP_000959125.1", "blastscore": 360, "start": 2251976, "annotation": "hypothetical_protein", "perc_ident": 99, "name": "FORC21_RS12025", "strand": "+", "end": 2252518, "perc_coverage": 100.0, "evalue": 9.7e-98, "genecluster": "NZ_CP014486_c4"}], ["input|c8|1648558-1649308|-|ctg1_1681|", 16, {"locus_tag": "WP_000573004.1", "blastscore": 486, "start": 2251201, "annotation": "4'-phosphopantetheinyl_transferase_Sfp", "perc_ident": 96, "name": "FORC21_RS12020", "strand": "+", "end": 2251950, "perc_coverage": 100.0, "evalue": 2.1e-135, "genecluster": "NZ_CP014486_c4"}], ["input|c8|1649365-1650796|-|ctg1_1682|", 17, {"locus_tag": "WP_072770063.1", "blastscore": 874, "start": 2249713, "annotation": "MFS_transporter", "perc_ident": 98, "name": "FORC21_RS12015", "strand": "+", "end": 2251143, "perc_coverage": 100.0, "evalue": 4e-252, "genecluster": "NZ_CP014486_c4"}], ["input|c8|1650795-1651020|-|ctg1_1683|", 18, {"locus_tag": "WP_000184055.1", "blastscore": 162, "start": 2249489, "annotation": "MbtH_family_protein", "perc_ident": 99, "name": "FORC21_RS12010", "strand": "+", "end": 2249713, "perc_coverage": 100.0, "evalue": 2.1e-38, "genecluster": "NZ_CP014486_c4"}], ["input|c8|1651016-1658174|-|ctg1_1684|", 19, {"locus_tag": "WP_077393150.1", "blastscore": 4651, "start": 2242335, "annotation": "non-ribosomal_peptide_synthetase", "perc_ident": 98, "name": "FORC21_RS12005", "strand": "+", "end": 2249492, "perc_coverage": 100.0, "evalue": 0.0, "genecluster": "NZ_CP014486_c4"}], ["input|c8|1658207-1659101|-|ctg1_1685|", 20, {"locus_tag": "WP_001007255.1", "blastscore": 590, "start": 2241408, "annotation": "isochorismatase", "perc_ident": 98, "name": "FORC21_RS12000", "strand": "+", "end": 2242301, "perc_coverage": 100.0, "evalue": 1.2e-166, "genecluster": "NZ_CP014486_c4"}], ["input|c8|1659125-1660742|-|ctg1_1686|", 21, {"locus_tag": "WP_000960113.1", "blastscore": 1031, "start": 2239767, "annotation": "(2,3-dihydroxybenzoyl)adenylate_synthase", "perc_ident": 96, "name": "FORC21_RS11995", "strand": "+", "end": 2241383, "perc_coverage": 100.0, "evalue": 3.8e-299, "genecluster": "NZ_CP014486_c4"}], ["input|c8|1660754-1661954|-|ctg1_1687|", 22, {"locus_tag": "WP_001002067.1", "blastscore": 765, "start": 2238555, "annotation": "isochorismate_synthase", "perc_ident": 98, "name": "FORC21_RS11990", "strand": "+", "end": 2239754, "perc_coverage": 100.0, "evalue": 3.8e-219, "genecluster": "NZ_CP014486_c4"}], ["input|c8|1661979-1662765|-|ctg1_1688|", 23, {"locus_tag": "WP_001048437.1", "blastscore": 494, "start": 2237744, "annotation": "2,3-dihydro-2,3-dihydroxybenzoate_dehydrogenase", "perc_ident": 98, "name": "FORC21_RS11985", "strand": "+", "end": 2238529, "perc_coverage": 100.0, "evalue": 6.2e-138, "genecluster": "NZ_CP014486_c4"}], ["input|c8|1663409-1664612|-|ctg1_1689|", 24, {"locus_tag": "WP_065382448.1", "blastscore": 746, "start": 2235914, "annotation": "MFS_transporter", "perc_ident": 100, "name": "FORC21_RS11975", "strand": "+", "end": 2237116, "perc_coverage": 100.0, "evalue": 1.4e-213, "genecluster": "NZ_CP014486_c4"}], ["input|c8|1665078-1665264|+|ctg1_1690|", 25, {"locus_tag": "WP_000646793.1", "blastscore": 122, "start": 2234373, "annotation": "DUF2187_domain-containing_protein", "perc_ident": 100, "name": "FORC21_RS11960", "strand": "-", "end": 2234558, "perc_coverage": 100.0, "evalue": 1.5e-26, "genecluster": "NZ_CP014486_c4"}], ["input|c8|1665322-1665703|-|ctg1_1691|", 26, {"locus_tag": "WP_000214801.1", "blastscore": 191, "start": 2234015, "annotation": "ArsR_family_transcriptional_regulator", "perc_ident": 100, "name": "FORC21_RS11955", "strand": "+", "end": 2234314, "perc_coverage": 78.57142857142857, "evalue": 5.4e-47, "genecluster": "NZ_CP014486_c4"}], ["input|c8|1665957-1666131|+|ctg1_1692|", 27, {"locus_tag": "WP_001141668.1", "blastscore": 108, "start": 2233352, "annotation": "hypothetical_protein", "perc_ident": 97, "name": "FORC21_RS11950", "strand": "-", "end": 2233525, "perc_coverage": 100.0, "evalue": 3.6e-22, "genecluster": "NZ_CP014486_c4"}], ["input|c8|1666236-1669326|-|ctg1_1693|", 28, {"locus_tag": "WP_001247465.1", "blastscore": 1618, "start": 2230155, "annotation": "SMC_family_ATPase", "perc_ident": 96, "name": "FORC21_RS11945", "strand": "+", "end": 2233244, "perc_coverage": 100.0, "evalue": 0.0, "genecluster": "NZ_CP014486_c4"}], ["input|c8|1669322-1670480|-|ctg1_1694|", 29, {"locus_tag": "WP_000765153.1", "blastscore": 756, "start": 2229001, "annotation": "exonuclease_SbcCD_subunit_D", "perc_ident": 98, "name": "FORC21_RS11940", "strand": "+", "end": 2230158, "perc_coverage": 100.0, "evalue": 1.7e-216, "genecluster": "NZ_CP014486_c4"}], ["input|c8|1670495-1670735|-|ctg1_1695|", 30, {"locus_tag": "WP_000667344.1", "blastscore": 158, "start": 2228746, "annotation": "DUF2584_domain-containing_protein", "perc_ident": 100, "name": "FORC21_RS11935", "strand": "+", "end": 2228985, "perc_coverage": 100.0, "evalue": 3.2e-37, "genecluster": "NZ_CP014486_c4"}], ["input|c8|1670919-1671177|-|ctg1_1696|", 31, {"locus_tag": "WP_001119404.1", "blastscore": 160, "start": 2228304, "annotation": "hypothetical_protein", "perc_ident": 100, "name": "FORC21_RS11930", "strand": "+", "end": 2228561, "perc_coverage": 100.0, "evalue": 9.1e-38, "genecluster": "NZ_CP014486_c4"}], ["input|c8|1671507-1672563|+|ctg1_1697|", 32, {"locus_tag": "WP_000139777.1", "blastscore": 692, "start": 2226919, "annotation": "enoyl-CoA_hydratase/isomerase_family_protein", "perc_ident": 99, "name": "FORC21_RS11925", "strand": "-", "end": 2227974, "perc_coverage": 100.0, "evalue": 2.1e-197, "genecluster": "NZ_CP014486_c4"}], ["input|c8|1672814-1673447|+|ctg1_1698|", 33, {"locus_tag": "WP_000572360.1", "blastscore": 382, "start": 2226034, "annotation": "LysE_family_translocator", "perc_ident": 94, "name": "FORC21_RS11920", "strand": "-", "end": 2226666, "perc_coverage": 100.0, "evalue": 3.6e-104, "genecluster": "NZ_CP014486_c4"}], ["input|c8|1673518-1674979|-|ctg1_1699|", 34, {"locus_tag": "WP_000633344.1", "blastscore": 966, "start": 2224503, "annotation": "methylmalonate-semialdehyde_dehydrogenase_(CoA_acylating)", "perc_ident": 100, "name": "FORC21_RS11915", "strand": "+", "end": 2225963, "perc_coverage": 100.0, "evalue": 1e-279, "genecluster": "NZ_CP014486_c4"}], ["input|c8|1675001-1675892|-|ctg1_1700|", 35, {"locus_tag": "WP_000719409.1", "blastscore": 573, "start": 2223590, "annotation": "NAD(P)-dependent_oxidoreductase", "perc_ident": 99, "name": "FORC21_RS11910", "strand": "+", "end": 2224480, "perc_coverage": 100.0, "evalue": 1.2e-161, "genecluster": "NZ_CP014486_c4"}], ["input|c8|1675908-1677618|-|ctg1_1701|", 36, {"locus_tag": "WP_025687878.1", "blastscore": 1084, "start": 2221864, "annotation": "acyl-CoA_dehydrogenase", "perc_ident": 99, "name": "FORC21_RS11905", "strand": "+", "end": 2223573, "perc_coverage": 100.0, "evalue": 0.0, "genecluster": "NZ_CP014486_c4"}], ["input|c8|1677771-1678680|-|ctg1_1702|", 37, {"locus_tag": "WP_000312639.1", "blastscore": 572, "start": 2220803, "annotation": "methylisocitrate_lyase", "perc_ident": 99, "name": "FORC21_RS11900", "strand": "+", "end": 2221711, "perc_coverage": 100.0, "evalue": 3.6e-161, "genecluster": "NZ_CP014486_c4"}]], "core_gene_hits": 2, "blast_score": 26017.0, "synteny_score": 38, "core_bonus": 3}], [{"cluster_type": "nrps", "accession": "NZ_LJKI01000021", "tags": ["B4120_RS04700", "B4120_RS04705", "B4120_RS04710", "B4120_RS04715", "B4120_RS04720", "B4120_RS04725", "B4120_RS04730", "B4120_RS04735", "B4120_RS04740", "B4120_RS04745", "B4120_RS04750", "B4120_RS04755", "B4120_RS04760", "B4120_RS04765", "B4120_RS04770", "B4120_RS04775", "B4120_RS04780", "B4120_RS04785", "B4120_RS04790", "B4120_RS04795", "B4120_RS04800", "B4120_RS04805", "B4120_RS04810", "B4120_RS04815", "B4120_RS04820", "B4120_RS28915", "B4120_RS04825", "B4120_RS28920", "B4120_RS28925", "B4120_RS04835", "B4120_RS04840", "B4120_RS04845", "B4120_RS04850", "B4120_RS04855", "B4120_RS04860", "B4120_RS04865", "B4120_RS04870", "B4120_RS04875", "B4120_RS04880", "B4120_RS04885", "B4120_RS04890", "B4120_RS04895"], "description": "Bacillus cereus strain B4120 scaffold31, whole genome shotgun sequence", "cluster_label": "c5", "proteins": ["WP_000758597.1", "WP_001186114.1", "WP_000440628.1", "WP_001119535.1", "WP_000897854.1", "WP_000106426.1", "WP_063219978.1", "WP_002024058.1", "WP_000925180.1", "WP_063219979.1", "WP_001170889.1", "WP_063219980.1", "WP_000790938.1", "WP_000656267.1", "WP_063219981.1", "WP_001043905.1", "WP_000959125.1", "WP_000573004.1", "WP_000660191.1", "WP_000184055.1", "WP_063219982.1", "WP_001007255.1", "WP_000960113.1", "WP_001002067.1", "WP_001048437.1", "WP_011110077.1", "WP_000750111.1", "WP_001004833.1", "WP_000332375.1", "WP_000646793.1", "WP_000214801.1", "WP_001141668.1", "WP_063219983.1", "WP_000765150.1", "WP_000667342.1", "WP_001119404.1", "WP_000139777.1", "WP_000572360.1", "WP_000633344.1", "WP_000719409.1", "WP_000415995.1", "WP_000312639.1"]}, {"hits": 38, "pairings": [["input|c8|1631223-1632165|+|ctg1_1665|", 0, {"locus_tag": "WP_000758597.1", "blastscore": 605, "start": 8327, "annotation": "hypothetical_protein", "perc_ident": 93, "name": "B4120_RS04700", "strand": "+", "end": 9265, "perc_coverage": 99.36102236421725, "evalue": 3.9e-171, "genecluster": "NZ_LJKI01000021_c5"}], ["input|c8|1632329-1633196|-|ctg1_1666|", 1, {"locus_tag": "WP_001186114.1", "blastscore": 559, "start": 9430, "annotation": "Zn-dependent_hydrolase", "perc_ident": 94, "name": "B4120_RS04705", "strand": "-", "end": 10296, "perc_coverage": 99.65277777777779, "evalue": 1.7e-157, "genecluster": "NZ_LJKI01000021_c5"}], ["input|c8|1633351-1634089|+|ctg1_1667|", 2, {"locus_tag": "WP_000440628.1", "blastscore": 400, "start": 10451, "annotation": "zinc_uptake_transporter", "perc_ident": 98, "name": "B4120_RS04710", "strand": "+", "end": 11188, "perc_coverage": 100.0, "evalue": 1.1e-109, "genecluster": "NZ_LJKI01000021_c5"}], ["input|c8|1634410-1636291|-|ctg1_1668|", 3, {"locus_tag": "WP_000897854.1", "blastscore": 1144, "start": 11579, "annotation": "ABC_transporter_permease", "perc_ident": 99, "name": "B4120_RS04720", "strand": "-", "end": 13459, "perc_coverage": 100.0, "evalue": 0.0, "genecluster": "NZ_LJKI01000021_c5"}], ["input|c8|1636302-1637070|-|ctg1_1669|", 4, {"locus_tag": "WP_000106426.1", "blastscore": 489, "start": 13471, "annotation": "ABC_transporter_ATP-binding_protein", "perc_ident": 100, "name": "B4120_RS04725", "strand": "-", "end": 14238, "perc_coverage": 100.0, "evalue": 2.6e-136, "genecluster": "NZ_LJKI01000021_c5"}], ["input|c8|1637319-1639242|-|ctg1_1670|", 5, {"locus_tag": "WP_063219978.1", "blastscore": 1250, "start": 14487, "annotation": "threonine--tRNA_ligase", "perc_ident": 97, "name": "B4120_RS04730", "strand": "-", "end": 16409, "perc_coverage": 100.0, "evalue": 0.0, "genecluster": "NZ_LJKI01000021_c5"}], ["input|c8|1639890-1640655|-|ctg1_1671|", 6, {"locus_tag": "WP_002024058.1", "blastscore": 477, "start": 17057, "annotation": "23S_rRNA_pseudouridine(2604)_synthase_RluF", "perc_ident": 99, "name": "B4120_RS04735", "strand": "-", "end": 17773, "perc_coverage": 93.7007874015748, "evalue": 1.3e-132, "genecluster": "NZ_LJKI01000021_c5"}], ["input|c8|1640784-1641405|-|ctg1_1672|", 7, {"locus_tag": "WP_000925180.1", "blastscore": 396, "start": 17950, "annotation": "DUF4937_domain-containing_protein", "perc_ident": 91, "name": "B4120_RS04740", "strand": "-", "end": 18570, "perc_coverage": 100.0, "evalue": 1.4e-108, "genecluster": "NZ_LJKI01000021_c5"}], ["input|c8|1641801-1642104|-|ctg1_1673|", 8, {"locus_tag": "WP_063219979.1", "blastscore": 186, "start": 18962, "annotation": "hypothetical_protein", "perc_ident": 90, "name": "B4120_RS04745", "strand": "-", "end": 19270, "perc_coverage": 100.0, "evalue": 1.4e-45, "genecluster": "NZ_LJKI01000021_c5"}], ["input|c8|1642278-1642854|+|ctg1_1674|", 9, {"locus_tag": "WP_001170889.1", "blastscore": 352, "start": 19439, "annotation": "hypothetical_protein", "perc_ident": 95, "name": "B4120_RS04750", "strand": "+", "end": 20014, "perc_coverage": 100.0, "evalue": 2.8e-95, "genecluster": "NZ_LJKI01000021_c5"}], ["input|c8|1643290-1644658|+|ctg1_1675|", 10, {"locus_tag": "WP_063219980.1", "blastscore": 832, "start": 20450, "annotation": "sodium:alanine_symporter_family_protein", "perc_ident": 98, "name": "B4120_RS04755", "strand": "+", "end": 21817, "perc_coverage": 100.0, "evalue": 1.7e-239, "genecluster": "NZ_LJKI01000021_c5"}], ["input|c8|1644884-1646078|+|ctg1_1676|", 11, {"locus_tag": "WP_000790938.1", "blastscore": 764, "start": 22050, "annotation": "peptidase_S8", "perc_ident": 98, "name": "B4120_RS04760", "strand": "+", "end": 23243, "perc_coverage": 100.0, "evalue": 4.9e-219, "genecluster": "NZ_LJKI01000021_c5"}], ["input|c8|1646169-1646694|-|ctg1_1677|", 12, {"locus_tag": "WP_000656267.1", "blastscore": 345, "start": 23335, "annotation": "diguanylate_cyclase", "perc_ident": 97, "name": "B4120_RS04765", "strand": "-", "end": 23859, "perc_coverage": 100.0, "evalue": 3.1e-93, "genecluster": "NZ_LJKI01000021_c5"}], ["input|c8|1646708-1647476|-|ctg1_1678|", 13, {"locus_tag": "WP_063219981.1", "blastscore": 508, "start": 23874, "annotation": "DUF3891_domain-containing_protein", "perc_ident": 97, "name": "B4120_RS04770", "strand": "-", "end": 24641, "perc_coverage": 100.0, "evalue": 4.1e-142, "genecluster": "NZ_LJKI01000021_c5"}], ["input|c8|1647680-1647953|+|ctg1_1679|", 14, {"locus_tag": "WP_001043905.1", "blastscore": 168, "start": 24846, "annotation": "HU_family_DNA-binding_protein", "perc_ident": 100, "name": "B4120_RS04775", "strand": "+", "end": 25118, "perc_coverage": 100.0, "evalue": 2.7e-40, "genecluster": "NZ_LJKI01000021_c5"}], ["input|c8|1647991-1648534|-|ctg1_1680|", 15, {"locus_tag": "WP_000959125.1", "blastscore": 360, "start": 25157, "annotation": "hypothetical_protein", "perc_ident": 99, "name": "B4120_RS04780", "strand": "-", "end": 25699, "perc_coverage": 100.0, "evalue": 9.7e-98, "genecluster": "NZ_LJKI01000021_c5"}], ["input|c8|1648558-1649308|-|ctg1_1681|", 16, {"locus_tag": "WP_000573004.1", "blastscore": 486, "start": 25725, "annotation": "4'-phosphopantetheinyl_transferase", "perc_ident": 96, "name": "B4120_RS04785", "strand": "-", "end": 26474, "perc_coverage": 100.0, "evalue": 2.1e-135, "genecluster": "NZ_LJKI01000021_c5"}], ["input|c8|1649365-1650796|-|ctg1_1682|", 17, {"locus_tag": "WP_000660191.1", "blastscore": 877, "start": 26532, "annotation": "MFS_transporter", "perc_ident": 98, "name": "B4120_RS04790", "strand": "-", "end": 27962, "perc_coverage": 100.0, "evalue": 8.1e-253, "genecluster": "NZ_LJKI01000021_c5"}], ["input|c8|1650795-1651020|-|ctg1_1683|", 18, {"locus_tag": "WP_000184055.1", "blastscore": 162, "start": 27962, "annotation": "MbtH_family_protein", "perc_ident": 99, "name": "B4120_RS04795", "strand": "-", "end": 28186, "perc_coverage": 100.0, "evalue": 2.1e-38, "genecluster": "NZ_LJKI01000021_c5"}], ["input|c8|1651016-1658174|-|ctg1_1684|", 19, {"locus_tag": "WP_063219982.1", "blastscore": 4651, "start": 28183, "annotation": "non-ribosomal_peptide_synthetase", "perc_ident": 98, "name": "B4120_RS04800", "strand": "-", "end": 35340, "perc_coverage": 100.0, "evalue": 0.0, "genecluster": "NZ_LJKI01000021_c5"}], ["input|c8|1658207-1659101|-|ctg1_1685|", 20, {"locus_tag": "WP_001007255.1", "blastscore": 590, "start": 35374, "annotation": "isochorismatase", "perc_ident": 98, "name": "B4120_RS04805", "strand": "-", "end": 36267, "perc_coverage": 100.0, "evalue": 1.2e-166, "genecluster": "NZ_LJKI01000021_c5"}], ["input|c8|1659125-1660742|-|ctg1_1686|", 21, {"locus_tag": "WP_000960113.1", "blastscore": 1031, "start": 36292, "annotation": "(2,3-dihydroxybenzoyl)adenylate_synthase", "perc_ident": 96, "name": "B4120_RS04810", "strand": "-", "end": 37908, "perc_coverage": 100.0, "evalue": 3.8e-299, "genecluster": "NZ_LJKI01000021_c5"}], ["input|c8|1660754-1661954|-|ctg1_1687|", 22, {"locus_tag": "WP_001002067.1", "blastscore": 765, "start": 37921, "annotation": "isochorismate_synthase", "perc_ident": 98, "name": "B4120_RS04815", "strand": "-", "end": 39120, "perc_coverage": 100.0, "evalue": 3.8e-219, "genecluster": "NZ_LJKI01000021_c5"}], ["input|c8|1661979-1662765|-|ctg1_1688|", 23, {"locus_tag": "WP_001048437.1", "blastscore": 494, "start": 39146, "annotation": "2,3-dihydro-2,3-dihydroxybenzoate_dehydrogenase", "perc_ident": 98, "name": "B4120_RS04820", "strand": "-", "end": 39931, "perc_coverage": 100.0, "evalue": 6.2e-138, "genecluster": "NZ_LJKI01000021_c5"}], ["input|c8|1663409-1664612|-|ctg1_1689|", 24, {"locus_tag": "WP_000750111.1", "blastscore": 748, "start": 40559, "annotation": "MFS_transporter", "perc_ident": 100, "name": "B4120_RS04825", "strand": "-", "end": 41761, "perc_coverage": 100.0, "evalue": 4.8e-214, "genecluster": "NZ_LJKI01000021_c5"}], ["input|c8|1665078-1665264|+|ctg1_1690|", 25, {"locus_tag": "WP_000646793.1", "blastscore": 122, "start": 43117, "annotation": "DUF2187_domain-containing_protein", "perc_ident": 100, "name": "B4120_RS04835", "strand": "+", "end": 43302, "perc_coverage": 100.0, "evalue": 1.5e-26, "genecluster": "NZ_LJKI01000021_c5"}], ["input|c8|1665322-1665703|-|ctg1_1691|", 26, {"locus_tag": "WP_000214801.1", "blastscore": 191, "start": 43361, "annotation": "ArsR_family_transcriptional_regulator", "perc_ident": 100, "name": "B4120_RS04840", "strand": "-", "end": 43660, "perc_coverage": 78.57142857142857, "evalue": 5.4e-47, "genecluster": "NZ_LJKI01000021_c5"}], ["input|c8|1665957-1666131|+|ctg1_1692|", 27, {"locus_tag": "WP_001141668.1", "blastscore": 108, "start": 44146, "annotation": "hypothetical_protein", "perc_ident": 97, "name": "B4120_RS04845", "strand": "+", "end": 44319, "perc_coverage": 100.0, "evalue": 3.6e-22, "genecluster": "NZ_LJKI01000021_c5"}], ["input|c8|1666236-1669326|-|ctg1_1693|", 28, {"locus_tag": "WP_063219983.1", "blastscore": 1612, "start": 44427, "annotation": "SMC_family_ATPase", "perc_ident": 95, "name": "B4120_RS04850", "strand": "-", "end": 47516, "perc_coverage": 100.0, "evalue": 0.0, "genecluster": "NZ_LJKI01000021_c5"}], ["input|c8|1669322-1670480|-|ctg1_1694|", 29, {"locus_tag": "WP_000765150.1", "blastscore": 754, "start": 47513, "annotation": "exonuclease_SbcCD_subunit_D", "perc_ident": 98, "name": "B4120_RS04855", "strand": "-", "end": 48670, "perc_coverage": 100.0, "evalue": 4.9e-216, "genecluster": "NZ_LJKI01000021_c5"}], ["input|c8|1670495-1670735|-|ctg1_1695|", 30, {"locus_tag": "WP_000667342.1", "blastscore": 156, "start": 48686, "annotation": "DUF2584_domain-containing_protein", "perc_ident": 99, "name": "B4120_RS04860", "strand": "-", "end": 48925, "perc_coverage": 100.0, "evalue": 9.3e-37, "genecluster": "NZ_LJKI01000021_c5"}], ["input|c8|1670919-1671177|-|ctg1_1696|", 31, {"locus_tag": "WP_001119404.1", "blastscore": 160, "start": 49110, "annotation": "hypothetical_protein", "perc_ident": 100, "name": "B4120_RS04865", "strand": "-", "end": 49367, "perc_coverage": 100.0, "evalue": 9.1e-38, "genecluster": "NZ_LJKI01000021_c5"}], ["input|c8|1671507-1672563|+|ctg1_1697|", 32, {"locus_tag": "WP_000139777.1", "blastscore": 692, "start": 49697, "annotation": "enoyl-CoA_hydratase/isomerase_family_protein", "perc_ident": 99, "name": "B4120_RS04870", "strand": "+", "end": 50752, "perc_coverage": 100.0, "evalue": 2.1e-197, "genecluster": "NZ_LJKI01000021_c5"}], ["input|c8|1672814-1673447|+|ctg1_1698|", 33, {"locus_tag": "WP_000572360.1", "blastscore": 382, "start": 51005, "annotation": "LysE_family_translocator", "perc_ident": 94, "name": "B4120_RS04875", "strand": "+", "end": 51637, "perc_coverage": 100.0, "evalue": 3.6e-104, "genecluster": "NZ_LJKI01000021_c5"}], ["input|c8|1673518-1674979|-|ctg1_1699|", 34, {"locus_tag": "WP_000633344.1", "blastscore": 966, "start": 51708, "annotation": "methylmalonate-semialdehyde_dehydrogenase_(CoA_acylating)", "perc_ident": 100, "name": "B4120_RS04880", "strand": "-", "end": 53168, "perc_coverage": 100.0, "evalue": 1e-279, "genecluster": "NZ_LJKI01000021_c5"}], ["input|c8|1675001-1675892|-|ctg1_1700|", 35, {"locus_tag": "WP_000719409.1", "blastscore": 573, "start": 53191, "annotation": "NAD(P)-dependent_oxidoreductase", "perc_ident": 99, "name": "B4120_RS04885", "strand": "-", "end": 54081, "perc_coverage": 100.0, "evalue": 1.2e-161, "genecluster": "NZ_LJKI01000021_c5"}], ["input|c8|1675908-1677618|-|ctg1_1701|", 36, {"locus_tag": "WP_000415995.1", "blastscore": 1087, "start": 54098, "annotation": "acyl-CoA_dehydrogenase", "perc_ident": 99, "name": "B4120_RS04890", "strand": "-", "end": 55807, "perc_coverage": 100.0, "evalue": 0.0, "genecluster": "NZ_LJKI01000021_c5"}], ["input|c8|1677771-1678680|-|ctg1_1702|", 37, {"locus_tag": "WP_000312639.1", "blastscore": 572, "start": 55960, "annotation": "methylisocitrate_lyase", "perc_ident": 99, "name": "B4120_RS04895", "strand": "-", "end": 56868, "perc_coverage": 100.0, "evalue": 3.6e-161, "genecluster": "NZ_LJKI01000021_c5"}]], "core_gene_hits": 2, "blast_score": 26014.0, "synteny_score": 38, "core_bonus": 3}], [{"cluster_type": "nrps", "accession": "NZ_JH791819", "tags": ["IKG_RS11000", "IKG_RS11005", "IKG_RS11010", "IKG_RS11015", "IKG_RS11020", "IKG_RS11025", "IKG_RS11030", "IKG_RS11035", "IKG_RS11040", "IKG_RS11045", "IKG_RS11050", "IKG_RS11055", "IKG_RS11060", "IKG_RS31900", "IKG_RS11070", "IKG_RS11075", "IKG_RS31905", "IKG_RS11080", "IKG_RS11085", "IKG_RS11090", "IKG_RS11095", "IKG_RS11100", "IKG_RS11105", "IKG_RS11110", "IKG_RS11115", "IKG_RS11120", "IKG_RS11125", "IKG_RS11130", "IKG_RS11135", "IKG_RS11140", "IKG_RS11145", "IKG_RS11150", "IKG_RS11155", "IKG_RS11160", "IKG_RS11165", "IKG_RS11170", "IKG_RS11175", "IKG_RS11180", "IKG_RS11185", "IKG_RS11190", "IKG_RS11195", "IKG_RS11200"], "description": "Bacillus cereus VD200 supercont1.1, whole genome shotgun sequence", "cluster_label": "c4", "proteins": ["WP_000312639.1", "WP_000415996.1", "WP_000719409.1", "WP_000633344.1", "WP_000572360.1", "WP_000139775.1", "WP_001119404.1", "WP_000667344.1", "WP_000765149.1", "WP_001247462.1", "WP_001141668.1", "WP_000214801.1", "WP_000646793.1", "WP_000332375.1", "WP_002024062.1", "WP_000750111.1", "WP_011110077.1", "WP_001048437.1", "WP_001002078.1", "WP_000960129.1", "WP_001007282.1", "IKG_RS11100", "WP_000184055.1", "WP_000660191.1", "WP_000573003.1", "WP_000959125.1", "WP_001043905.1", "WP_000577292.1", "WP_000656266.1", "WP_000790926.1", "WP_000451036.1", "WP_001170890.1", "WP_000783514.1", "WP_000925179.1", "WP_002024058.1", "WP_000663063.1", "WP_000106433.1", "WP_000897854.1", "WP_001119535.1", "WP_000440628.1", "WP_001186114.1", "WP_000758597.1"]}, {"hits": 38, "pairings": [["input|c8|1631223-1632165|+|ctg1_1665|", 0, {"locus_tag": "WP_000758597.1", "blastscore": 605, "start": 2200066, "annotation": "hypothetical_protein", "perc_ident": 93, "name": "IKG_RS11200", "strand": "-", "end": 2201004, "perc_coverage": 99.36102236421725, "evalue": 3.9e-171, "genecluster": "NZ_JH791819_c4"}], ["input|c8|1632329-1633196|-|ctg1_1666|", 1, {"locus_tag": "WP_001186114.1", "blastscore": 559, "start": 2199035, "annotation": "Zn-dependent_hydrolase", "perc_ident": 94, "name": "IKG_RS11195", "strand": "+", "end": 2199901, "perc_coverage": 99.65277777777779, "evalue": 1.7e-157, "genecluster": "NZ_JH791819_c4"}], ["input|c8|1633351-1634089|+|ctg1_1667|", 2, {"locus_tag": "WP_000440628.1", "blastscore": 400, "start": 2198143, "annotation": "zinc_uptake_transporter", "perc_ident": 98, "name": "IKG_RS11190", "strand": "-", "end": 2198880, "perc_coverage": 100.0, "evalue": 1.1e-109, "genecluster": "NZ_JH791819_c4"}], ["input|c8|1634410-1636291|-|ctg1_1668|", 3, {"locus_tag": "WP_000897854.1", "blastscore": 1144, "start": 2195872, "annotation": "ABC_transporter_permease", "perc_ident": 99, "name": "IKG_RS11180", "strand": "+", "end": 2197752, "perc_coverage": 100.0, "evalue": 0.0, "genecluster": "NZ_JH791819_c4"}], ["input|c8|1636302-1637070|-|ctg1_1669|", 4, {"locus_tag": "WP_000106433.1", "blastscore": 487, "start": 2195093, "annotation": "ABC_transporter_ATP-binding_protein", "perc_ident": 100, "name": "IKG_RS11175", "strand": "+", "end": 2195860, "perc_coverage": 100.0, "evalue": 9.7e-136, "genecluster": "NZ_JH791819_c4"}], ["input|c8|1637319-1639242|-|ctg1_1670|", 5, {"locus_tag": "WP_000663063.1", "blastscore": 1242, "start": 2192921, "annotation": "threonine--tRNA_ligase", "perc_ident": 96, "name": "IKG_RS11170", "strand": "+", "end": 2194843, "perc_coverage": 100.0, "evalue": 0.0, "genecluster": "NZ_JH791819_c4"}], ["input|c8|1639890-1640655|-|ctg1_1671|", 6, {"locus_tag": "WP_002024058.1", "blastscore": 477, "start": 2191815, "annotation": "23S_rRNA_pseudouridine(2604)_synthase_RluF", "perc_ident": 99, "name": "IKG_RS11165", "strand": "+", "end": 2192531, "perc_coverage": 93.7007874015748, "evalue": 1.3e-132, "genecluster": "NZ_JH791819_c4"}], ["input|c8|1640784-1641405|-|ctg1_1672|", 7, {"locus_tag": "WP_000925179.1", "blastscore": 398, "start": 2191018, "annotation": "DUF4937_domain-containing_protein", "perc_ident": 91, "name": "IKG_RS11160", "strand": "+", "end": 2191638, "perc_coverage": 100.0, "evalue": 6.3e-109, "genecluster": "NZ_JH791819_c4"}], ["input|c8|1641801-1642104|-|ctg1_1673|", 8, {"locus_tag": "WP_000783514.1", "blastscore": 183, "start": 2190488, "annotation": "hypothetical_protein", "perc_ident": 88, "name": "IKG_RS11155", "strand": "+", "end": 2190814, "perc_coverage": 100.0, "evalue": 1.2e-44, "genecluster": "NZ_JH791819_c4"}], ["input|c8|1642278-1642854|+|ctg1_1674|", 9, {"locus_tag": "WP_001170890.1", "blastscore": 351, "start": 2189744, "annotation": "hypothetical_protein", "perc_ident": 95, "name": "IKG_RS11150", "strand": "-", "end": 2190319, "perc_coverage": 100.0, "evalue": 4.8e-95, "genecluster": "NZ_JH791819_c4"}], ["input|c8|1643290-1644658|+|ctg1_1675|", 10, {"locus_tag": "WP_000451036.1", "blastscore": 833, "start": 2187941, "annotation": "sodium:alanine_symporter_family_protein", "perc_ident": 98, "name": "IKG_RS11145", "strand": "-", "end": 2189308, "perc_coverage": 100.0, "evalue": 9.9e-240, "genecluster": "NZ_JH791819_c4"}], ["input|c8|1644884-1646078|+|ctg1_1676|", 11, {"locus_tag": "WP_000790926.1", "blastscore": 762, "start": 2186515, "annotation": "peptidase_S8", "perc_ident": 98, "name": "IKG_RS11140", "strand": "-", "end": 2187708, "perc_coverage": 100.0, "evalue": 3.2e-218, "genecluster": "NZ_JH791819_c4"}], ["input|c8|1646169-1646694|-|ctg1_1677|", 12, {"locus_tag": "WP_000656266.1", "blastscore": 342, "start": 2185899, "annotation": "diguanylate_cyclase", "perc_ident": 97, "name": "IKG_RS11135", "strand": "+", "end": 2186423, "perc_coverage": 100.0, "evalue": 2.6e-92, "genecluster": "NZ_JH791819_c4"}], ["input|c8|1646708-1647476|-|ctg1_1678|", 13, {"locus_tag": "WP_000577292.1", "blastscore": 503, "start": 2185117, "annotation": "DUF3891_domain-containing_protein", "perc_ident": 96, "name": "IKG_RS11130", "strand": "+", "end": 2185884, "perc_coverage": 100.0, "evalue": 1.7e-140, "genecluster": "NZ_JH791819_c4"}], ["input|c8|1647680-1647953|+|ctg1_1679|", 14, {"locus_tag": "WP_001043905.1", "blastscore": 168, "start": 2184640, "annotation": "HU_family_DNA-binding_protein", "perc_ident": 100, "name": "IKG_RS11125", "strand": "-", "end": 2184912, "perc_coverage": 100.0, "evalue": 2.7e-40, "genecluster": "NZ_JH791819_c4"}], ["input|c8|1647991-1648534|-|ctg1_1680|", 15, {"locus_tag": "WP_000959125.1", "blastscore": 360, "start": 2184059, "annotation": "hypothetical_protein", "perc_ident": 99, "name": "IKG_RS11120", "strand": "+", "end": 2184601, "perc_coverage": 100.0, "evalue": 9.7e-98, "genecluster": "NZ_JH791819_c4"}], ["input|c8|1648558-1649308|-|ctg1_1681|", 16, {"locus_tag": "WP_000573003.1", "blastscore": 485, "start": 2183284, "annotation": "4'-phosphopantetheinyl_transferase", "perc_ident": 96, "name": "IKG_RS11115", "strand": "+", "end": 2184033, "perc_coverage": 100.0, "evalue": 4.7e-135, "genecluster": "NZ_JH791819_c4"}], ["input|c8|1649365-1650796|-|ctg1_1682|", 17, {"locus_tag": "WP_000660191.1", "blastscore": 877, "start": 2181796, "annotation": "MFS_transporter", "perc_ident": 98, "name": "IKG_RS11110", "strand": "+", "end": 2183226, "perc_coverage": 100.0, "evalue": 8.1e-253, "genecluster": "NZ_JH791819_c4"}], ["input|c8|1650795-1651020|-|ctg1_1683|", 18, {"locus_tag": "WP_000184055.1", "blastscore": 162, "start": 2181572, "annotation": "MbtH_family_protein", "perc_ident": 99, "name": "IKG_RS11105", "strand": "+", "end": 2181796, "perc_coverage": 100.0, "evalue": 2.1e-38, "genecluster": "NZ_JH791819_c4"}], ["input|c8|1651016-1658174|-|ctg1_1684|", 19, {"locus_tag": "IKG_RS11100", "blastscore": 2889, "start": 2174418, "annotation": "non-ribosomal_peptide_synthetase", "perc_ident": 97, "name": "IKG_RS11100", "strand": "+", "end": 2181575, "perc_coverage": 63.22851153039832, "evalue": 0.0, "genecluster": "NZ_JH791819_c4"}], ["input|c8|1658207-1659101|-|ctg1_1685|", 20, {"locus_tag": "WP_001007282.1", "blastscore": 587, "start": 2173491, "annotation": "isochorismatase", "perc_ident": 97, "name": "IKG_RS11095", "strand": "+", "end": 2174384, "perc_coverage": 100.0, "evalue": 1e-165, "genecluster": "NZ_JH791819_c4"}], ["input|c8|1659125-1660742|-|ctg1_1686|", 21, {"locus_tag": "WP_000960129.1", "blastscore": 1041, "start": 2171850, "annotation": "(2,3-dihydroxybenzoyl)adenylate_synthase", "perc_ident": 97, "name": "IKG_RS11090", "strand": "+", "end": 2173466, "perc_coverage": 100.0, "evalue": 2.8e-302, "genecluster": "NZ_JH791819_c4"}], ["input|c8|1660754-1661954|-|ctg1_1687|", 22, {"locus_tag": "WP_001002078.1", "blastscore": 768, "start": 2170638, "annotation": "isochorismate_synthase_EntC", "perc_ident": 98, "name": "IKG_RS11085", "strand": "+", "end": 2171837, "perc_coverage": 100.0, "evalue": 3.4e-220, "genecluster": "NZ_JH791819_c4"}], ["input|c8|1661979-1662765|-|ctg1_1688|", 23, {"locus_tag": "WP_001048437.1", "blastscore": 494, "start": 2169827, "annotation": "2,3-dihydro-2,3-dihydroxybenzoate_dehydrogenase", "perc_ident": 98, "name": "IKG_RS11080", "strand": "+", "end": 2170612, "perc_coverage": 100.0, "evalue": 6.2e-138, "genecluster": "NZ_JH791819_c4"}], ["input|c8|1663409-1664612|-|ctg1_1689|", 24, {"locus_tag": "WP_000750111.1", "blastscore": 748, "start": 2167997, "annotation": "MFS_transporter", "perc_ident": 100, "name": "IKG_RS11075", "strand": "+", "end": 2169199, "perc_coverage": 100.0, "evalue": 4.8e-214, "genecluster": "NZ_JH791819_c4"}], ["input|c8|1665078-1665264|+|ctg1_1690|", 25, {"locus_tag": "WP_000646793.1", "blastscore": 122, "start": 2166462, "annotation": "DUF2187_domain-containing_protein", "perc_ident": 100, "name": "IKG_RS11060", "strand": "-", "end": 2166647, "perc_coverage": 100.0, "evalue": 1.5e-26, "genecluster": "NZ_JH791819_c4"}], ["input|c8|1665322-1665703|-|ctg1_1691|", 26, {"locus_tag": "WP_000214801.1", "blastscore": 191, "start": 2166104, "annotation": "ArsR_family_transcriptional_regulator", "perc_ident": 100, "name": "IKG_RS11055", "strand": "+", "end": 2166403, "perc_coverage": 78.57142857142857, "evalue": 5.4e-47, "genecluster": "NZ_JH791819_c4"}], ["input|c8|1665957-1666131|+|ctg1_1692|", 27, {"locus_tag": "WP_001141668.1", "blastscore": 108, "start": 2165595, "annotation": "hypothetical_protein", "perc_ident": 97, "name": "IKG_RS11050", "strand": "-", "end": 2165768, "perc_coverage": 100.0, "evalue": 3.6e-22, "genecluster": "NZ_JH791819_c4"}], ["input|c8|1666236-1669326|-|ctg1_1693|", 28, {"locus_tag": "WP_001247462.1", "blastscore": 1616, "start": 2162398, "annotation": "SMC_family_ATPase", "perc_ident": 95, "name": "IKG_RS11045", "strand": "+", "end": 2165487, "perc_coverage": 100.0, "evalue": 0.0, "genecluster": "NZ_JH791819_c4"}], ["input|c8|1669322-1670480|-|ctg1_1694|", 29, {"locus_tag": "WP_000765149.1", "blastscore": 752, "start": 2161244, "annotation": "exonuclease_SbcCD_subunit_D", "perc_ident": 98, "name": "IKG_RS11040", "strand": "+", "end": 2162401, "perc_coverage": 100.0, "evalue": 2.4e-215, "genecluster": "NZ_JH791819_c4"}], ["input|c8|1670495-1670735|-|ctg1_1695|", 30, {"locus_tag": "WP_000667344.1", "blastscore": 158, "start": 2160989, "annotation": "DUF2584_domain-containing_protein", "perc_ident": 100, "name": "IKG_RS11035", "strand": "+", "end": 2161228, "perc_coverage": 100.0, "evalue": 3.2e-37, "genecluster": "NZ_JH791819_c4"}], ["input|c8|1670919-1671177|-|ctg1_1696|", 31, {"locus_tag": "WP_001119404.1", "blastscore": 160, "start": 2160547, "annotation": "hypothetical_protein", "perc_ident": 100, "name": "IKG_RS11030", "strand": "+", "end": 2160804, "perc_coverage": 100.0, "evalue": 9.1e-38, "genecluster": "NZ_JH791819_c4"}], ["input|c8|1671507-1672563|+|ctg1_1697|", 32, {"locus_tag": "WP_000139775.1", "blastscore": 690, "start": 2159162, "annotation": "enoyl-CoA_hydratase/isomerase_family_protein", "perc_ident": 99, "name": "IKG_RS11025", "strand": "-", "end": 2160217, "perc_coverage": 100.0, "evalue": 1e-196, "genecluster": "NZ_JH791819_c4"}], ["input|c8|1672814-1673447|+|ctg1_1698|", 33, {"locus_tag": "WP_000572360.1", "blastscore": 382, "start": 2158277, "annotation": "LysE_family_translocator", "perc_ident": 94, "name": "IKG_RS11020", "strand": "-", "end": 2158909, "perc_coverage": 100.0, "evalue": 3.6e-104, "genecluster": "NZ_JH791819_c4"}], ["input|c8|1673518-1674979|-|ctg1_1699|", 34, {"locus_tag": "WP_000633344.1", "blastscore": 966, "start": 2156746, "annotation": "methylmalonate-semialdehyde_dehydrogenase_(CoA_acylating)", "perc_ident": 100, "name": "IKG_RS11015", "strand": "+", "end": 2158206, "perc_coverage": 100.0, "evalue": 1e-279, "genecluster": "NZ_JH791819_c4"}], ["input|c8|1675001-1675892|-|ctg1_1700|", 35, {"locus_tag": "WP_000719409.1", "blastscore": 573, "start": 2155833, "annotation": "NAD(P)-dependent_oxidoreductase", "perc_ident": 99, "name": "IKG_RS11010", "strand": "+", "end": 2156723, "perc_coverage": 100.0, "evalue": 1.2e-161, "genecluster": "NZ_JH791819_c4"}], ["input|c8|1675908-1677618|-|ctg1_1701|", 36, {"locus_tag": "WP_000415996.1", "blastscore": 1086, "start": 2154107, "annotation": "acyl-CoA_dehydrogenase", "perc_ident": 99, "name": "IKG_RS11005", "strand": "+", "end": 2155816, "perc_coverage": 100.0, "evalue": 0.0, "genecluster": "NZ_JH791819_c4"}], ["input|c8|1677771-1678680|-|ctg1_1702|", 37, {"locus_tag": "WP_000312639.1", "blastscore": 572, "start": 2153046, "annotation": "methylisocitrate_lyase", "perc_ident": 99, "name": "IKG_RS11000", "strand": "+", "end": 2153954, "perc_coverage": 100.0, "evalue": 3.6e-161, "genecluster": "NZ_JH791819_c4"}]], "core_gene_hits": 2, "blast_score": 24241.0, "synteny_score": 38, "core_bonus": 3}], [{"cluster_type": "nrps", "accession": "NZ_KB976173", "tags": ["IIU_RS08885", "IIU_RS08890", "IIU_RS08895", "IIU_RS08900", "IIU_RS08905", "IIU_RS08910", "IIU_RS08915", "IIU_RS08920", "IIU_RS08925", "IIU_RS08930", "IIU_RS08935", "IIU_RS08940", "IIU_RS08945", "IIU_RS08950", "IIU_RS08955", "IIU_RS08960", "IIU_RS35510", "IIU_RS08965", "IIU_RS08970", "IIU_RS08975", "IIU_RS08980", "IIU_RS08985", "IIU_RS08990", "IIU_RS08995", "IIU_RS09000", "IIU_RS09005", "IIU_RS09010", "IIU_RS09015", "IIU_RS09020", "IIU_RS09025", "IIU_RS09030", "IIU_RS09035", "IIU_RS09040", "IIU_RS09045", "IIU_RS09050", "IIU_RS09055", "IIU_RS09060", "IIU_RS09065", "IIU_RS35515", "IIU_RS09070", "IIU_RS09075"], "description": "Bacillus cereus VD133 acqTw-supercont1.1, whole genome shotgun sequence", "cluster_label": "c3", "proteins": ["WP_000598123.1", "WP_000312640.1", "WP_016109924.1", "WP_000719411.1", "WP_000633347.1", "WP_000572358.1", "WP_016109925.1", "WP_001119404.1", "WP_000667346.1", "WP_000765150.1", "WP_016109926.1", "WP_001141667.1", "WP_000214801.1", "WP_000646793.1", "WP_002061313.1", "WP_000750126.1", "IIU_RS35510", "WP_016109927.1", "WP_016109928.1", "WP_000960118.1", "WP_001007253.1", "WP_016109929.1", "WP_000184059.1", "WP_000660199.1", "WP_000572999.1", "WP_000959126.1", "WP_001043905.1", "WP_000577279.1", "WP_000666155.1", "WP_000790937.1", "WP_016109930.1", "WP_001170884.1", "WP_000783526.1", "WP_016109931.1", "WP_002061298.1", "WP_016109932.1", "WP_000106426.1", "WP_016109933.1", "IIU_RS35515", "WP_000467239.1", "WP_000440632.1"]}, {"hits": 37, "pairings": [["input|c8|1633351-1634089|+|ctg1_1667|", 2, {"locus_tag": "WP_000440632.1", "blastscore": 396, "start": 1697458, "annotation": "zinc_uptake_transporter", "perc_ident": 97, "name": "IIU_RS09075", "strand": "-", "end": 1698195, "perc_coverage": 100.0, "evalue": 1.7e-108, "genecluster": "NZ_KB976173_c3"}], ["input|c8|1634410-1636291|-|ctg1_1668|", 3, {"locus_tag": "WP_016109933.1", "blastscore": 1150, "start": 1693175, "annotation": "ABC_transporter_permease", "perc_ident": 99, "name": "IIU_RS09065", "strand": "+", "end": 1695055, "perc_coverage": 100.0, "evalue": 0.0, "genecluster": "NZ_KB976173_c3"}], ["input|c8|1636302-1637070|-|ctg1_1669|", 4, {"locus_tag": "WP_000106426.1", "blastscore": 489, "start": 1692396, "annotation": "ABC_transporter_ATP-binding_protein", "perc_ident": 100, "name": "IIU_RS09060", "strand": "+", "end": 1693163, "perc_coverage": 100.0, "evalue": 2.6e-136, "genecluster": "NZ_KB976173_c3"}], ["input|c8|1637319-1639242|-|ctg1_1670|", 5, {"locus_tag": "WP_016109932.1", "blastscore": 1255, "start": 1690224, "annotation": "threonine--tRNA_ligase", "perc_ident": 97, "name": "IIU_RS09055", "strand": "+", "end": 1692146, "perc_coverage": 100.0, "evalue": 0.0, "genecluster": "NZ_KB976173_c3"}], ["input|c8|1639890-1640655|-|ctg1_1671|", 6, {"locus_tag": "WP_002061298.1", "blastscore": 477, "start": 1689118, "annotation": "23S_rRNA_pseudouridine(2604)_synthase_RluF", "perc_ident": 99, "name": "IIU_RS09050", "strand": "+", "end": 1689834, "perc_coverage": 93.7007874015748, "evalue": 1e-132, "genecluster": "NZ_KB976173_c3"}], ["input|c8|1640784-1641405|-|ctg1_1672|", 7, {"locus_tag": "WP_016109931.1", "blastscore": 394, "start": 1688320, "annotation": "DUF4937_domain-containing_protein", "perc_ident": 90, "name": "IIU_RS09045", "strand": "+", "end": 1688940, "perc_coverage": 100.0, "evalue": 6.9e-108, "genecluster": "NZ_KB976173_c3"}], ["input|c8|1641801-1642104|-|ctg1_1673|", 8, {"locus_tag": "WP_000783526.1", "blastscore": 201, "start": 1687790, "annotation": "hypothetical_protein", "perc_ident": 98, "name": "IIU_RS09040", "strand": "+", "end": 1688116, "perc_coverage": 100.0, "evalue": 3.2e-50, "genecluster": "NZ_KB976173_c3"}], ["input|c8|1642278-1642854|+|ctg1_1674|", 9, {"locus_tag": "WP_001170884.1", "blastscore": 350, "start": 1687046, "annotation": "hypothetical_protein", "perc_ident": 95, "name": "IIU_RS09035", "strand": "-", "end": 1687621, "perc_coverage": 100.0, "evalue": 1.1e-94, "genecluster": "NZ_KB976173_c3"}], ["input|c8|1643290-1644658|+|ctg1_1675|", 10, {"locus_tag": "WP_016109930.1", "blastscore": 834, "start": 1685241, "annotation": "sodium:alanine_symporter_family_protein", "perc_ident": 98, "name": "IIU_RS09030", "strand": "-", "end": 1686608, "perc_coverage": 100.0, "evalue": 4.4e-240, "genecluster": "NZ_KB976173_c3"}], ["input|c8|1644884-1646078|+|ctg1_1676|", 11, {"locus_tag": "WP_000790937.1", "blastscore": 765, "start": 1683815, "annotation": "peptidase_S8", "perc_ident": 98, "name": "IIU_RS09025", "strand": "-", "end": 1685008, "perc_coverage": 100.0, "evalue": 3.8e-219, "genecluster": "NZ_KB976173_c3"}], ["input|c8|1646169-1646694|-|ctg1_1677|", 12, {"locus_tag": "WP_000666155.1", "blastscore": 342, "start": 1683199, "annotation": "diguanylate_cyclase", "perc_ident": 96, "name": "IIU_RS09020", "strand": "+", "end": 1683723, "perc_coverage": 100.0, "evalue": 2.6e-92, "genecluster": "NZ_KB976173_c3"}], ["input|c8|1646708-1647476|-|ctg1_1678|", 13, {"locus_tag": "WP_000577279.1", "blastscore": 509, "start": 1682417, "annotation": "DUF3891_domain-containing_protein", "perc_ident": 97, "name": "IIU_RS09015", "strand": "+", "end": 1683184, "perc_coverage": 100.0, "evalue": 1.8e-142, "genecluster": "NZ_KB976173_c3"}], ["input|c8|1647680-1647953|+|ctg1_1679|", 14, {"locus_tag": "WP_001043905.1", "blastscore": 168, "start": 1681940, "annotation": "HU_family_DNA-binding_protein", "perc_ident": 100, "name": "IIU_RS09010", "strand": "-", "end": 1682212, "perc_coverage": 100.0, "evalue": 2.7e-40, "genecluster": "NZ_KB976173_c3"}], ["input|c8|1647991-1648534|-|ctg1_1680|", 15, {"locus_tag": "WP_000959126.1", "blastscore": 363, "start": 1681357, "annotation": "hypothetical_protein", "perc_ident": 99, "name": "IIU_RS09005", "strand": "+", "end": 1681899, "perc_coverage": 100.0, "evalue": 1.9e-98, "genecluster": "NZ_KB976173_c3"}], ["input|c8|1648558-1649308|-|ctg1_1681|", 16, {"locus_tag": "WP_000572999.1", "blastscore": 486, "start": 1680582, "annotation": "4'-phosphopantetheinyl_transferase", "perc_ident": 96, "name": "IIU_RS09000", "strand": "+", "end": 1681331, "perc_coverage": 100.0, "evalue": 2.1e-135, "genecluster": "NZ_KB976173_c3"}], ["input|c8|1649365-1650796|-|ctg1_1682|", 17, {"locus_tag": "WP_000660199.1", "blastscore": 874, "start": 1679094, "annotation": "MFS_transporter", "perc_ident": 98, "name": "IIU_RS08995", "strand": "+", "end": 1680524, "perc_coverage": 100.0, "evalue": 6.9e-252, "genecluster": "NZ_KB976173_c3"}], ["input|c8|1650795-1651020|-|ctg1_1683|", 18, {"locus_tag": "WP_000184059.1", "blastscore": 158, "start": 1678870, "annotation": "MbtH_family_protein", "perc_ident": 96, "name": "IIU_RS08990", "strand": "+", "end": 1679094, "perc_coverage": 100.0, "evalue": 3.9e-37, "genecluster": "NZ_KB976173_c3"}], ["input|c8|1651016-1658174|-|ctg1_1684|", 19, {"locus_tag": "WP_016109929.1", "blastscore": 4653, "start": 1671716, "annotation": "non-ribosomal_peptide_synthetase", "perc_ident": 98, "name": "IIU_RS08985", "strand": "+", "end": 1678873, "perc_coverage": 100.0, "evalue": 0.0, "genecluster": "NZ_KB976173_c3"}], ["input|c8|1658207-1659101|-|ctg1_1685|", 20, {"locus_tag": "WP_001007253.1", "blastscore": 589, "start": 1670789, "annotation": "isochorismatase", "perc_ident": 98, "name": "IIU_RS08980", "strand": "+", "end": 1671682, "perc_coverage": 100.0, "evalue": 2.8e-166, "genecluster": "NZ_KB976173_c3"}], ["input|c8|1659125-1660742|-|ctg1_1686|", 21, {"locus_tag": "WP_000960118.1", "blastscore": 1041, "start": 1669148, "annotation": "(2,3-dihydroxybenzoyl)adenylate_synthase", "perc_ident": 97, "name": "IIU_RS08975", "strand": "+", "end": 1670764, "perc_coverage": 100.0, "evalue": 2.8e-302, "genecluster": "NZ_KB976173_c3"}], ["input|c8|1660754-1661954|-|ctg1_1687|", 22, {"locus_tag": "WP_016109928.1", "blastscore": 764, "start": 1667936, "annotation": "isochorismate_synthase_EntC", "perc_ident": 97, "name": "IIU_RS08970", "strand": "+", "end": 1669135, "perc_coverage": 100.0, "evalue": 4.9e-219, "genecluster": "NZ_KB976173_c3"
```
