## Supplementary material for "Delving into the *Bacillus cereus* group biosynthetic gene clusters cosmos: a comparative-genomics-based classification framework": antiSMASH profiles + BIG-SCAPE output: NZ_CP009351.1_Bacillus_thuringiensis_HD1002_chromosome_complete_.json (part 15 of 19)

```
}], ["input|c8|1661979-1662765|-|ctg1_1688|", 23, {"locus_tag": "WP_016109927.1", "blastscore": 492, "start": 1667125, "annotation": "2,3-dihydro-2,3-dihydroxybenzoate_dehydrogenase", "perc_ident": 97, "name": "IIU_RS08965", "strand": "+", "end": 1667910, "perc_coverage": 100.0, "evalue": 3.1e-137, "genecluster": "NZ_KB976173_c3"}], ["input|c8|1663409-1664612|-|ctg1_1689|", 24, {"locus_tag": "WP_000750126.1", "blastscore": 742, "start": 1665284, "annotation": "MFS_transporter", "perc_ident": 99, "name": "IIU_RS08960", "strand": "+", "end": 1666486, "perc_coverage": 100.0, "evalue": 2e-212, "genecluster": "NZ_KB976173_c3"}], ["input|c8|1665078-1665264|+|ctg1_1690|", 25, {"locus_tag": "WP_000646793.1", "blastscore": 122, "start": 1664743, "annotation": "DUF2187_domain-containing_protein", "perc_ident": 100, "name": "IIU_RS08950", "strand": "-", "end": 1664928, "perc_coverage": 100.0, "evalue": 1.5e-26, "genecluster": "NZ_KB976173_c3"}], ["input|c8|1665322-1665703|-|ctg1_1691|", 26, {"locus_tag": "WP_000214801.1", "blastscore": 191, "start": 1664385, "annotation": "ArsR_family_transcriptional_regulator", "perc_ident": 100, "name": "IIU_RS08945", "strand": "+", "end": 1664684, "perc_coverage": 78.57142857142857, "evalue": 5.4e-47, "genecluster": "NZ_KB976173_c3"}], ["input|c8|1665957-1666131|+|ctg1_1692|", 27, {"locus_tag": "WP_001141667.1", "blastscore": 111, "start": 1663875, "annotation": "hypothetical_protein", "perc_ident": 100, "name": "IIU_RS08940", "strand": "-", "end": 1664048, "perc_coverage": 100.0, "evalue": 3.2e-23, "genecluster": "NZ_KB976173_c3"}], ["input|c8|1666236-1669326|-|ctg1_1693|", 28, {"locus_tag": "WP_016109926.1", "blastscore": 1584, "start": 1660678, "annotation": "SMC_family_ATPase", "perc_ident": 95, "name": "IIU_RS08935", "strand": "+", "end": 1663767, "perc_coverage": 100.0, "evalue": 0.0, "genecluster": "NZ_KB976173_c3"}], ["input|c8|1669322-1670480|-|ctg1_1694|", 29, {"locus_tag": "WP_000765150.1", "blastscore": 754, "start": 1659524, "annotation": "exonuclease_SbcCD_subunit_D", "perc_ident": 98, "name": "IIU_RS08930", "strand": "+", "end": 1660681, "perc_coverage": 100.0, "evalue": 4.9e-216, "genecluster": "NZ_KB976173_c3"}], ["input|c8|1670495-1670735|-|ctg1_1695|", 30, {"locus_tag": "WP_000667346.1", "blastscore": 158, "start": 1659269, "annotation": "DUF2584_domain-containing_protein", "perc_ident": 99, "name": "IIU_RS08925", "strand": "+", "end": 1659508, "perc_coverage": 100.0, "evalue": 4.2e-37, "genecluster": "NZ_KB976173_c3"}], ["input|c8|1670919-1671177|-|ctg1_1696|", 31, {"locus_tag": "WP_001119404.1", "blastscore": 160, "start": 1658827, "annotation": "hypothetical_protein", "perc_ident": 100, "name": "IIU_RS08920", "strand": "+", "end": 1659084, "perc_coverage": 100.0, "evalue": 9.1e-38, "genecluster": "NZ_KB976173_c3"}], ["input|c8|1671507-1672563|+|ctg1_1697|", 32, {"locus_tag": "WP_016109925.1", "blastscore": 690, "start": 1657442, "annotation": "enoyl-CoA_hydratase/isomerase_family_protein", "perc_ident": 98, "name": "IIU_RS08915", "strand": "-", "end": 1658497, "perc_coverage": 100.0, "evalue": 1.4e-196, "genecluster": "NZ_KB976173_c3"}], ["input|c8|1672814-1673447|+|ctg1_1698|", 33, {"locus_tag": "WP_000572358.1", "blastscore": 386, "start": 1656557, "annotation": "LysE_family_translocator", "perc_ident": 96, "name": "IIU_RS08910", "strand": "-", "end": 1657189, "perc_coverage": 100.0, "evalue": 1.5e-105, "genecluster": "NZ_KB976173_c3"}], ["input|c8|1673518-1674979|-|ctg1_1699|", 34, {"locus_tag": "WP_000633347.1", "blastscore": 965, "start": 1655026, "annotation": "methylmalonate-semialdehyde_dehydrogenase_(CoA_acylating)", "perc_ident": 100, "name": "IIU_RS08905", "strand": "+", "end": 1656486, "perc_coverage": 100.0, "evalue": 3e-279, "genecluster": "NZ_KB976173_c3"}], ["input|c8|1675001-1675892|-|ctg1_1700|", 35, {"locus_tag": "WP_000719411.1", "blastscore": 574, "start": 1654113, "annotation": "NAD(P)-dependent_oxidoreductase", "perc_ident": 99, "name": "IIU_RS08900", "strand": "+", "end": 1655003, "perc_coverage": 100.0, "evalue": 5.4e-162, "genecluster": "NZ_KB976173_c3"}], ["input|c8|1675908-1677618|-|ctg1_1701|", 36, {"locus_tag": "WP_016109924.1", "blastscore": 1081, "start": 1652387, "annotation": "acyl-CoA_dehydrogenase", "perc_ident": 98, "name": "IIU_RS08895", "strand": "+", "end": 1654096, "perc_coverage": 100.0, "evalue": 0.0, "genecluster": "NZ_KB976173_c3"}], ["input|c8|1677771-1678680|-|ctg1_1702|", 37, {"locus_tag": "WP_000312640.1", "blastscore": 574, "start": 1651326, "annotation": "methylisocitrate_lyase", "perc_ident": 100, "name": "IIU_RS08890", "strand": "+", "end": 1652234, "perc_coverage": 100.0, "evalue": 9.3e-162, "genecluster": "NZ_KB976173_c3"}], ["input|c8|1678698-1680135|-|ctg1_1703|", 38, {"locus_tag": "WP_000598123.1", "blastscore": 961, "start": 1649871, "annotation": "2-methylcitrate_dehydratase", "perc_ident": 100, "name": "IIU_RS08885", "strand": "+", "end": 1651307, "perc_coverage": 100.0, "evalue": 3.3e-278, "genecluster": "NZ_KB976173_c3"}]], "core_gene_hits": 2, "blast_score": 25803.0, "synteny_score": 37, "core_bonus": 3}], [{"cluster_type": "nrps", "accession": "NZ_CP016588", "tags": ["BCM43_RS17405", "BCM43_RS17410", "BCM43_RS17415", "BCM43_RS17420", "BCM43_RS17425", "BCM43_RS17430", "BCM43_RS17435", "BCM43_RS17440", "BCM43_RS17445", "BCM43_RS17450", "BCM43_RS17455", "BCM43_RS17460", "BCM43_RS17465", "BCM43_RS17470", "BCM43_RS17475", "BCM43_RS17480", "BCM43_RS17485", "BCM43_RS17490", "BCM43_RS17495", "BCM43_RS17500", "BCM43_RS17505", "BCM43_RS17510", "BCM43_RS17515", "BCM43_RS17520", "BCM43_RS31760", "BCM43_RS17525", "BCM43_RS31765", "BCM43_RS17530", "BCM43_RS17535", "BCM43_RS17540", "BCM43_RS17545", "BCM43_RS17550", "BCM43_RS17555", "BCM43_RS17560", "BCM43_RS17565", "BCM43_RS17570", "BCM43_RS17575", "BCM43_RS17580", "BCM43_RS17585", "BCM43_RS17590", "BCM43_RS17595"], "description": "Bacillus thuringiensis strain KNU-07 chromosome, complete genome", "cluster_label": "c7", "proteins": ["WP_000440615.1", "WP_061139314.1", "WP_065705041.1", "WP_000897848.1", "WP_000106426.1", "WP_065704198.1", "WP_002061298.1", "WP_061139318.1", "WP_080450848.1", "WP_058840412.1", "WP_046392678.1", "WP_000790924.1", "WP_000666155.1", "WP_065704202.1", "WP_001043905.1", "WP_000959126.1", "WP_000573000.1", "WP_065704204.1", "WP_000184059.1", "WP_065704206.1", "WP_001007253.1", "WP_061139325.1", "WP_001002075.1", "WP_065704208.1", "BCM43_RS31760", "WP_065704210.1", "WP_002061313.1", "WP_000646793.1", "WP_000214801.1", "WP_001141667.1", "WP_065704213.1", "WP_000765146.1", "WP_000667346.1", "WP_001119404.1", "WP_000139776.1", "WP_000572358.1", "WP_065704214.1", "WP_000719408.1", "WP_000415991.1", "WP_000312640.1", "WP_000598123.1"]}, {"hits": 37, "pairings": [["input|c8|1633351-1634089|+|ctg1_1667|", 2, {"locus_tag": "WP_000440615.1", "blastscore": 398, "start": 3432486, "annotation": "zinc_uptake_transporter", "perc_ident": 98, "name": "BCM43_RS17405", "strand": "+", "end": 3433223, "perc_coverage": 100.0, "evalue": 7.4e-109, "genecluster": "NZ_CP016588_c7"}], ["input|c8|1634410-1636291|-|ctg1_1668|", 3, {"locus_tag": "WP_000897848.1", "blastscore": 1147, "start": 3435682, "annotation": "ABC_transporter_permease", "perc_ident": 99, "name": "BCM43_RS17420", "strand": "-", "end": 3437562, "perc_coverage": 100.0, "evalue": 0.0, "genecluster": "NZ_CP016588_c7"}], ["input|c8|1636302-1637070|-|ctg1_1669|", 4, {"locus_tag": "WP_000106426.1", "blastscore": 489, "start": 3437574, "annotation": "ABC_transporter_ATP-binding_protein", "perc_ident": 100, "name": "BCM43_RS17425", "strand": "-", "end": 3438341, "perc_coverage": 100.0, "evalue": 2.6e-136, "genecluster": "NZ_CP016588_c7"}], ["input|c8|1637319-1639242|-|ctg1_1670|", 5, {"locus_tag": "WP_065704198.1", "blastscore": 1256, "start": 3438591, "annotation": "threonine--tRNA_ligase", "perc_ident": 97, "name": "BCM43_RS17430", "strand": "-", "end": 3440513, "perc_coverage": 100.0, "evalue": 0.0, "genecluster": "NZ_CP016588_c7"}], ["input|c8|1639890-1640655|-|ctg1_1671|", 6, {"locus_tag": "WP_002061298.1", "blastscore": 477, "start": 3441162, "annotation": "23S_rRNA_pseudouridine(2604)_synthase_RluF", "perc_ident": 99, "name": "BCM43_RS17435", "strand": "-", "end": 3441878, "perc_coverage": 93.7007874015748, "evalue": 1e-132, "genecluster": "NZ_CP016588_c7"}], ["input|c8|1640784-1641405|-|ctg1_1672|", 7, {"locus_tag": "WP_061139318.1", "blastscore": 393, "start": 3442055, "annotation": "DUF4937_domain-containing_protein", "perc_ident": 90, "name": "BCM43_RS17440", "strand": "-", "end": 3442675, "perc_coverage": 100.0, "evalue": 1.5e-107, "genecluster": "NZ_CP016588_c7"}], ["input|c8|1641801-1642104|-|ctg1_1673|", 8, {"locus_tag": "WP_080450848.1", "blastscore": 201, "start": 3442878, "annotation": "hypothetical_protein", "perc_ident": 98, "name": "BCM43_RS17445", "strand": "-", "end": 3443204, "perc_coverage": 100.0, "evalue": 5.5e-50, "genecluster": "NZ_CP016588_c7"}], ["input|c8|1642278-1642854|+|ctg1_1674|", 9, {"locus_tag": "WP_058840412.1", "blastscore": 352, "start": 3443289, "annotation": "hypothetical_protein", "perc_ident": 96, "name": "BCM43_RS17450", "strand": "+", "end": 3443864, "perc_coverage": 100.0, "evalue": 2.1e-95, "genecluster": "NZ_CP016588_c7"}], ["input|c8|1643290-1644658|+|ctg1_1675|", 10, {"locus_tag": "WP_046392678.1", "blastscore": 836, "start": 3444302, "annotation": "sodium:alanine_symporter_family_protein", "perc_ident": 98, "name": "BCM43_RS17455", "strand": "+", "end": 3445669, "perc_coverage": 100.0, "evalue": 2e-240, "genecluster": "NZ_CP016588_c7"}], ["input|c8|1644884-1646078|+|ctg1_1676|", 11, {"locus_tag": "WP_000790924.1", "blastscore": 763, "start": 3445902, "annotation": "peptidase_S8", "perc_ident": 98, "name": "BCM43_RS17460", "strand": "+", "end": 3447095, "perc_coverage": 100.0, "evalue": 1.4e-218, "genecluster": "NZ_CP016588_c7"}], ["input|c8|1646169-1646694|-|ctg1_1677|", 12, {"locus_tag": "WP_000666155.1", "blastscore": 342, "start": 3447187, "annotation": "diguanylate_cyclase", "perc_ident": 96, "name": "BCM43_RS17465", "strand": "-", "end": 3447711, "perc_coverage": 100.0, "evalue": 2.6e-92, "genecluster": "NZ_CP016588_c7"}], ["input|c8|1646708-1647476|-|ctg1_1678|", 13, {"locus_tag": "WP_065704202.1", "blastscore": 511, "start": 3447726, "annotation": "DUF3891_domain-containing_protein", "perc_ident": 98, "name": "BCM43_RS17470", "strand": "-", "end": 3448493, "perc_coverage": 100.0, "evalue": 6.3e-143, "genecluster": "NZ_CP016588_c7"}], ["input|c8|1647680-1647953|+|ctg1_1679|", 14, {"locus_tag": "WP_001043905.1", "blastscore": 168, "start": 3448698, "annotation": "HU_family_DNA-binding_protein", "perc_ident": 100, "name": "BCM43_RS17475", "strand": "+", "end": 3448970, "perc_coverage": 100.0, "evalue": 2.7e-40, "genecluster": "NZ_CP016588_c7"}], ["input|c8|1647991-1648534|-|ctg1_1680|", 15, {"locus_tag": "WP_000959126.1", "blastscore": 363, "start": 3449011, "annotation": "hypothetical_protein", "perc_ident": 99, "name": "BCM43_RS17480", "strand": "-", "end": 3449553, "perc_coverage": 100.0, "evalue": 1.9e-98, "genecluster": "NZ_CP016588_c7"}], ["input|c8|1648558-1649308|-|ctg1_1681|", 16, {"locus_tag": "WP_000573000.1", "blastscore": 487, "start": 3449579, "annotation": "4'-phosphopantetheinyl_transferase_Sfp", "perc_ident": 97, "name": "BCM43_RS17485", "strand": "-", "end": 3450328, "perc_coverage": 100.0, "evalue": 7.3e-136, "genecluster": "NZ_CP016588_c7"}], ["input|c8|1649365-1650796|-|ctg1_1682|", 17, {"locus_tag": "WP_065704204.1", "blastscore": 878, "start": 3450386, "annotation": "MFS_transporter", "perc_ident": 98, "name": "BCM43_RS17490", "strand": "-", "end": 3451816, "perc_coverage": 100.0, "evalue": 2.8e-253, "genecluster": "NZ_CP016588_c7"}], ["input|c8|1650795-1651020|-|ctg1_1683|", 18, {"locus_tag": "WP_000184059.1", "blastscore": 158, "start": 3451816, "annotation": "MbtH_family_protein", "perc_ident": 96, "name": "BCM43_RS17495", "strand": "-", "end": 3452040, "perc_coverage": 100.0, "evalue": 3.9e-37, "genecluster": "NZ_CP016588_c7"}], ["input|c8|1651016-1658174|-|ctg1_1684|", 19, {"locus_tag": "WP_065704206.1", "blastscore": 4651, "start": 3452037, "annotation": "non-ribosomal_peptide_synthetase", "perc_ident": 98, "name": "BCM43_RS17500", "strand": "-", "end": 3459194, "perc_coverage": 100.0, "evalue": 0.0, "genecluster": "NZ_CP016588_c7"}], ["input|c8|1658207-1659101|-|ctg1_1685|", 20, {"locus_tag": "WP_001007253.1", "blastscore": 589, "start": 3459228, "annotation": "isochorismatase", "perc_ident": 98, "name": "BCM43_RS17505", "strand": "-", "end": 3460121, "perc_coverage": 100.0, "evalue": 2.8e-166, "genecluster": "NZ_CP016588_c7"}], ["input|c8|1659125-1660742|-|ctg1_1686|", 21, {"locus_tag": "WP_061139325.1", "blastscore": 1042, "start": 3460146, "annotation": "(2,3-dihydroxybenzoyl)adenylate_synthase", "perc_ident": 97, "name": "BCM43_RS17510", "strand": "-", "end": 3461762, "perc_coverage": 100.0, "evalue": 2.2e-302, "genecluster": "NZ_CP016588_c7"}], ["input|c8|1660754-1661954|-|ctg1_1687|", 22, {"locus_tag": "WP_001002075.1", "blastscore": 769, "start": 3461775, "annotation": "isochorismate_synthase_EntC", "perc_ident": 98, "name": "BCM43_RS17515", "strand": "-", "end": 3462974, "perc_coverage": 100.0, "evalue": 1.5e-220, "genecluster": "NZ_CP016588_c7"}], ["input|c8|1661979-1662765|-|ctg1_1688|", 23, {"locus_tag": "WP_065704208.1", "blastscore": 493, "start": 3463000, "annotation": "2,3-dihydro-2,3-dihydroxybenzoate_dehydrogenase", "perc_ident": 98, "name": "BCM43_RS17520", "strand": "-", "end": 3463785, "perc_coverage": 100.0, "evalue": 1.1e-137, "genecluster": "NZ_CP016588_c7"}], ["input|c8|1663409-1664612|-|ctg1_1689|", 24, {"locus_tag": "WP_065704210.1", "blastscore": 740, "start": 3464424, "annotation": "MFS_transporter", "perc_ident": 99, "name": "BCM43_RS17525", "strand": "-", "end": 3465626, "perc_coverage": 100.0, "evalue": 7.6e-212, "genecluster": "NZ_CP016588_c7"}], ["input|c8|1665078-1665264|+|ctg1_1690|", 25, {"locus_tag": "WP_000646793.1", "blastscore": 122, "start": 3465982, "annotation": "DUF2187_domain-containing_protein", "perc_ident": 100, "name": "BCM43_RS17530", "strand": "+", "end": 3466167, "perc_coverage": 100.0, "evalue": 1.5e-26, "genecluster": "NZ_CP016588_c7"}], ["input|c8|1665322-1665703|-|ctg1_1691|", 26, {"locus_tag": "WP_000214801.1", "blastscore": 191, "start": 3466226, "annotation": "ArsR_family_transcriptional_regulator", "perc_ident": 100, "name": "BCM43_RS17535", "strand": "-", "end": 3466525, "perc_coverage": 78.57142857142857, "evalue": 5.4e-47, "genecluster": "NZ_CP016588_c7"}], ["input|c8|1665957-1666131|+|ctg1_1692|", 27, {"locus_tag": "WP_001141667.1", "blastscore": 111, "start": 3466862, "annotation": "hypothetical_protein", "perc_ident": 100, "name": "BCM43_RS17540", "strand": "+", "end": 3467035, "perc_coverage": 100.0, "evalue": 3.2e-23, "genecluster": "NZ_CP016588_c7"}], ["input|c8|1666236-1669326|-|ctg1_1693|", 28, {"locus_tag": "WP_065704213.1", "blastscore": 1569, "start": 3467143, "annotation": "SMC_family_ATPase", "perc_ident": 94, "name": "BCM43_RS17545", "strand": "-", "end": 3470232, "perc_coverage": 100.0, "evalue": 0.0, "genecluster": "NZ_CP016588_c7"}], ["input|c8|1669322-1670480|-|ctg1_1694|", 29, {"locus_tag": "WP_000765146.1", "blastscore": 753, "start": 3470229, "annotation": "exonuclease_SbcCD_subunit_D", "perc_ident": 98, "name": "BCM43_RS17550", "strand": "-", "end": 3471386, "perc_coverage": 100.0, "evalue": 1.4e-215, "genecluster": "NZ_CP016588_c7"}], ["input|c8|1670495-1670735|-|ctg1_1695|", 30, {"locus_tag": "WP_000667346.1", "blastscore": 158, "start": 3471402, "annotation": "DUF2584_domain-containing_protein", "perc_ident": 99, "name": "BCM43_RS17555", "strand": "-", "end": 3471641, "perc_coverage": 100.0, "evalue": 4.2e-37, "genecluster": "NZ_CP016588_c7"}], ["input|c8|1670919-1671177|-|ctg1_1696|", 31, {"locus_tag": "WP_001119404.1", "blastscore": 160, "start": 3471826, "annotation": "hypothetical_protein", "perc_ident": 100, "name": "BCM43_RS17560", "strand": "-", "end": 3472083, "perc_coverage": 100.0, "evalue": 9.1e-38, "genecluster": "NZ_CP016588_c7"}], ["input|c8|1671507-1672563|+|ctg1_1697|", 32, {"locus_tag": "WP_000139776.1", "blastscore": 691, "start": 3472413, "annotation": "enoyl-CoA_hydratase/isomerase_family_protein", "perc_ident": 99, "name": "BCM43_RS17565", "strand": "+", "end": 3473468, "perc_coverage": 100.0, "evalue": 6.1e-197, "genecluster": "NZ_CP016588_c7"}], ["input|c8|1672814-1673447|+|ctg1_1698|", 33, {"locus_tag": "WP_000572358.1", "blastscore": 386, "start": 3473721, "annotation": "LysE_family_translocator", "perc_ident": 96, "name": "BCM43_RS17570", "strand": "+", "end": 3474353, "perc_coverage": 100.0, "evalue": 1.5e-105, "genecluster": "NZ_CP016588_c7"}], ["input|c8|1673518-1674979|-|ctg1_1699|", 34, {"locus_tag": "WP_065704214.1", "blastscore": 964, "start": 3474424, "annotation": "methylmalonate-semialdehyde_dehydrogenase_(CoA_acylating)", "perc_ident": 99, "name": "BCM43_RS17575", "strand": "-", "end": 3475884, "perc_coverage": 100.0, "evalue": 4e-279, "genecluster": "NZ_CP016588_c7"}], ["input|c8|1675001-1675892|-|ctg1_1700|", 35, {"locus_tag": "WP_000719408.1", "blastscore": 574, "start": 3475907, "annotation": "NAD(P)-dependent_oxidoreductase", "perc_ident": 99, "name": "BCM43_RS17580", "strand": "-", "end": 3476797, "perc_coverage": 100.0, "evalue": 7e-162, "genecluster": "NZ_CP016588_c7"}], ["input|c8|1675908-1677618|-|ctg1_1701|", 36, {"locus_tag": "WP_000415991.1", "blastscore": 1082, "start": 3476814, "annotation": "acyl-CoA_dehydrogenase", "perc_ident": 99, "name": "BCM43_RS17585", "strand": "-", "end": 3478523, "perc_coverage": 100.0, "evalue": 0.0, "genecluster": "NZ_CP016588_c7"}], ["input|c8|1677771-1678680|-|ctg1_1702|", 37, {"locus_tag": "WP_000312640.1", "blastscore": 574, "start": 3478676, "annotation": "methylisocitrate_lyase", "perc_ident": 100, "name": "BCM43_RS17590", "strand": "-", "end": 3479584, "perc_coverage": 100.0, "evalue": 9.3e-162, "genecluster": "NZ_CP016588_c7"}], ["input|c8|1678698-1680135|-|ctg1_1703|", 38, {"locus_tag": "WP_000598123.1", "blastscore": 961, "start": 3479603, "annotation": "2-methylcitrate_dehydratase", "perc_ident": 100, "name": "BCM43_RS17595", "strand": "-", "end": 3481039, "perc_coverage": 100.0, "evalue": 3.3e-278, "genecluster": "NZ_CP016588_c7"}]], "core_gene_hits": 2, "blast_score": 25799.0, "synteny_score": 37, "core_bonus": 3}], [{"cluster_type": "nrps", "accession": "NZ_JH791951", "tags": ["IE9_RS10275", "IE9_RS10280", "IE9_RS10285", "IE9_RS10290", "IE9_RS10295", "IE9_RS10300", "IE9_RS10305", "IE9_RS10310", "IE9_RS10315", "IE9_RS10320", "IE9_RS10325", "IE9_RS10330", "IE9_RS10335", "IE9_RS10340", "IE9_RS10345", "IE9_RS10350", "IE9_RS29940", "IE9_RS10355", "IE9_RS10360", "IE9_RS10365", "IE9_RS10370", "IE9_RS10375", "IE9_RS10380", "IE9_RS10385", "IE9_RS10390", "IE9_RS10395", "IE9_RS10400", "IE9_RS10405", "IE9_RS10410", "IE9_RS10415", "IE9_RS10420", "IE9_RS10425", "IE9_RS10430", "IE9_RS10435", "IE9_RS10440", "IE9_RS10445", "IE9_RS10450", "IE9_RS10455", "IE9_RS10460", "IE9_RS10465", "IE9_RS10470"], "description": "Bacillus cereus BAG4X12-1 supercont1.1, whole genome shotgun sequence", "cluster_label": "c4", "proteins": ["WP_000598123.1", "WP_000312639.1", "WP_000415991.1", "WP_000719408.1", "WP_000633364.1", "WP_000572358.1", "WP_000139773.1", "WP_001119404.1", "WP_000667346.1", "WP_000765146.1", "WP_001247413.1", "WP_001141667.1", "WP_000214801.1", "WP_000646793.1", "WP_002061313.1", "WP_000750126.1", "IE9_RS29940", "WP_001048430.1", "WP_001002076.1", "WP_000960118.1", "WP_001007253.1", "WP_001133927.1", "WP_000184059.1", "WP_000660192.1", "WP_000572997.1", "WP_000959126.1", "WP_001043905.1", "WP_000577284.1", "WP_000656270.1", "WP_000790924.1", "WP_000451039.1", "WP_001170884.1", "WP_000783526.1", "WP_000925166.1", "WP_002061298.1", "WP_000663093.1", "WP_000106426.1", "WP_000897869.1", "WP_000775233.1", "WP_000467239.1", "WP_000440616.1"]}, {"hits": 37, "pairings": [["input|c8|1633351-1634089|+|ctg1_1667|", 2, {"locus_tag": "WP_000440616.1", "blastscore": 394, "start": 2023991, "annotation": "zinc_uptake_transporter", "perc_ident": 98, "name": "IE9_RS10470", "strand": "-", "end": 2024728, "perc_coverage": 99.59183673469387, "evalue": 8.2e-108, "genecluster": "NZ_JH791951_c4"}], ["input|c8|1634410-1636291|-|ctg1_1668|", 3, {"locus_tag": "WP_000897869.1", "blastscore": 1135, "start": 2019652, "annotation": "ABC_transporter_permease", "perc_ident": 98, "name": "IE9_RS10455", "strand": "+", "end": 2021532, "perc_coverage": 100.0, "evalue": 0.0, "genecluster": "NZ_JH791951_c4"}], ["input|c8|1636302-1637070|-|ctg1_1669|", 4, {"locus_tag": "WP_000106426.1", "blastscore": 489, "start": 2018873, "annotation": "ABC_transporter_ATP-binding_protein", "perc_ident": 100, "name": "IE9_RS10450", "strand": "+", "end": 2019640, "perc_coverage": 100.0, "evalue": 2.6e-136, "genecluster": "NZ_JH791951_c4"}], ["input|c8|1637319-1639242|-|ctg1_1670|", 5, {"locus_tag": "WP_000663093.1", "blastscore": 1257, "start": 2016701, "annotation": "threonine--tRNA_ligase", "perc_ident": 98, "name": "IE9_RS10445", "strand": "+", "end": 2018623, "perc_coverage": 100.0, "evalue": 0.0, "genecluster": "NZ_JH791951_c4"}], ["input|c8|1639890-1640655|-|ctg1_1671|", 6, {"locus_tag": "WP_002061298.1", "blastscore": 477, "start": 2015595, "annotation": "23S_rRNA_pseudouridine(2604)_synthase_RluF", "perc_ident": 99, "name": "IE9_RS10440", "strand": "+", "end": 2016311, "perc_coverage": 93.7007874015748, "evalue": 1e-132, "genecluster": "NZ_JH791951_c4"}], ["input|c8|1640784-1641405|-|ctg1_1672|", 7, {"locus_tag": "WP_000925166.1", "blastscore": 395, "start": 2014798, "annotation": "DUF4937_domain-containing_protein", "perc_ident": 90, "name": "IE9_RS10435", "strand": "+", "end": 2015418, "perc_coverage": 100.0, "evalue": 4.1e-108, "genecluster": "NZ_JH791951_c4"}], ["input|c8|1641801-1642104|-|ctg1_1673|", 8, {"locus_tag": "WP_000783526.1", "blastscore": 201, "start": 2014268, "annotation": "hypothetical_protein", "perc_ident": 98, "name": "IE9_RS10430", "strand": "+", "end": 2014594, "perc_coverage": 100.0, "evalue": 3.2e-50, "genecluster": "NZ_JH791951_c4"}], ["input|c8|1642278-1642854|+|ctg1_1674|", 9, {"locus_tag": "WP_001170884.1", "blastscore": 350, "start": 2013524, "annotation": "hypothetical_protein", "perc_ident": 95, "name": "IE9_RS10425", "strand": "-", "end": 2014099, "perc_coverage": 100.0, "evalue": 1.1e-94, "genecluster": "NZ_JH791951_c4"}], ["input|c8|1643290-1644658|+|ctg1_1675|", 10, {"locus_tag": "WP_000451039.1", "blastscore": 836, "start": 2011721, "annotation": "sodium:alanine_symporter_family_protein", "perc_ident": 98, "name": "IE9_RS10420", "strand": "-", "end": 2013088, "perc_coverage": 100.0, "evalue": 1.5e-240, "genecluster": "NZ_JH791951_c4"}], ["input|c8|1644884-1646078|+|ctg1_1676|", 11, {"locus_tag": "WP_000790924.1", "blastscore": 763, "start": 2010295, "annotation": "peptidase_S8", "perc_ident": 98, "name": "IE9_RS10415", "strand": "-", "end": 2011488, "perc_coverage": 100.0, "evalue": 1.4e-218, "genecluster": "NZ_JH791951_c4"}], ["input|c8|1646169-1646694|-|ctg1_1677|", 12, {"locus_tag": "WP_000656270.1", "blastscore": 344, "start": 2009679, "annotation": "diguanylate_cyclase", "perc_ident": 97, "name": "IE9_RS10410", "strand": "+", "end": 2010203, "perc_coverage": 100.0, "evalue": 9.1e-93, "genecluster": "NZ_JH791951_c4"}], ["input|c8|1646708-1647476|-|ctg1_1678|", 13, {"locus_tag": "WP_000577284.1", "blastscore": 510, "start": 2008897, "annotation": "DUF3891_domain-containing_protein", "perc_ident": 98, "name": "IE9_RS10405", "strand": "+", "end": 2009664, "perc_coverage": 100.0, "evalue": 8.2e-143, "genecluster": "NZ_JH791951_c4"}], ["input|c8|1647680-1647953|+|ctg1_1679|", 14, {"locus_tag": "WP_001043905.1", "blastscore": 168, "start": 2008420, "annotation": "HU_family_DNA-binding_protein", "perc_ident": 100, "name": "IE9_RS10400", "strand": "-", "end": 2008692, "perc_coverage": 100.0, "evalue": 2.7e-40, "genecluster": "NZ_JH791951_c4"}], ["input|c8|1647991-1648534|-|ctg1_1680|", 15, {"locus_tag": "WP_000959126.1", "blastscore": 363, "start": 2007837, "annotation": "hypothetical_protein", "perc_ident": 99, "name": "IE9_RS10395", "strand": "+", "end": 2008379, "perc_coverage": 100.0, "evalue": 1.9e-98, "genecluster": "NZ_JH791951_c4"}], ["input|c8|1648558-1649308|-|ctg1_1681|", 16, {"locus_tag": "WP_000572997.1", "blastscore": 487, "start": 2007062, "annotation": "4'-phosphopantetheinyl_transferase", "perc_ident": 97, "name": "IE9_RS10390", "strand": "+", "end": 2007811, "perc_coverage": 100.0, "evalue": 1.2e-135, "genecluster": "NZ_JH791951_c4"}], ["input|c8|1649365-1650796|-|ctg1_1682|", 17, {"locus_tag": "WP_000660192.1", "blastscore": 881, "start": 2005574, "annotation": "MFS_transporter", "perc_ident": 98, "name": "IE9_RS10385", "strand": "+", "end": 2007004, "perc_coverage": 100.0, "evalue": 4.3e-254, "genecluster": "NZ_JH791951_c4"}], ["input|c8|1650795-1651020|-|ctg1_1683|", 18, {"locus_tag": "WP_000184059.1", "blastscore": 158, "start": 2005350, "annotation": "MbtH_family_protein", "perc_ident": 96, "name": "IE9_RS10380", "strand": "+", "end": 2005574, "perc_coverage": 100.0, "evalue": 3.9e-37, "genecluster": "NZ_JH791951_c4"}], ["input|c8|1651016-1658174|-|ctg1_1684|", 19, {"locus_tag": "WP_001133927.1", "blastscore": 4656, "start": 1998196, "annotation": "non-ribosomal_peptide_synthetase", "perc_ident": 98, "name": "IE9_RS10375", "strand": "+", "end": 2005353, "perc_coverage": 100.0, "evalue": 0.0, "genecluster": "NZ_JH791951_c4"}], ["input|c8|1658207-1659101|-|ctg1_1685|", 20, {"locus_tag": "WP_001007253.1", "blastscore": 589, "start": 1997269, "annotation": "isochorismatase", "perc_ident": 98, "name": "IE9_RS10370", "strand": "+", "end": 1998162, "perc_coverage": 100.0, "evalue": 2.8e-166, "genecluster": "NZ_JH791951_c4"}], ["input|c8|1659125-1660742|-|ctg1_1686|", 21, {"locus_tag": "WP_000960118.1", "blastscore": 1041, "start": 1995628, "annotation": "(2,3-dihydroxybenzoyl)adenylate_synthase", "perc_ident": 97, "name": "IE9_RS10365", "strand": "+", "end": 1997244, "perc_coverage": 100.0, "evalue": 2.8e-302, "genecluster": "NZ_JH791951_c4"}], ["input|c8|1660754-1661954|-|ctg1_1687|", 22, {"locus_tag": "WP_001002076.1", "blastscore": 768, "start": 1994416, "annotation": "isochorismate_synthase_EntC", "perc_ident": 98, "name": "IE9_RS10360", "strand": "+", "end": 1995615, "perc_coverage": 100.0, "evalue": 4.5e-220, "genecluster": "NZ_JH791951_c4"}], ["input|c8|1661979-1662765|-|ctg1_1688|", 23, {"locus_tag": "WP_001048430.1", "blastscore": 496, "start": 1993605, "annotation": "2,3-dihydro-2,3-dihydroxybenzoate_dehydrogenase", "perc_ident": 98, "name": "IE9_RS10355", "strand": "+", "end": 1994390, "perc_coverage": 100.0, "evalue": 2.1e-138, "genecluster": "NZ_JH791951_c4"}], ["input|c8|1663409-1664612|-|ctg1_1689|", 24, {"locus_tag": "WP_000750126.1", "blastscore": 742, "start": 1991764, "annotation": "MFS_transporter", "perc_ident": 99, "name": "IE9_RS10350", "strand": "+", "end": 1992966, "perc_coverage": 100.0, "evalue": 2e-212, "genecluster": "NZ_JH791951_c4"}], ["input|c8|1665078-1665264|+|ctg1_1690|", 25, {"locus_tag": "WP_000646793.1", "blastscore": 122, "start": 1991223, "annotation": "DUF2187_domain-containing_protein", "perc_ident": 100, "name": "IE9_RS10340", "strand": "-", "end": 1991408, "perc_coverage": 100.0, "evalue": 1.5e-26, "genecluster": "NZ_JH791951_c4"}], ["input|c8|1665322-1665703|-|ctg1_1691|", 26, {"locus_tag": "WP_000214801.1", "blastscore": 191, "start": 1990865, "annotation": "ArsR_family_transcriptional_regulator", "perc_ident": 100, "name": "IE9_RS10335", "strand": "+", "end": 1991164, "perc_coverage": 78.57142857142857, "evalue": 5.4e-47, "genecluster": "NZ_JH791951_c4"}], ["input|c8|1665957-1666131|+|ctg1_1692|", 27, {"locus_tag": "WP_001141667.1", "blastscore": 111, "start": 1990355, "annotation": "hypothetical_protein", "perc_ident": 100, "name": "IE9_RS10330", "strand": "-", "end": 1990528, "perc_coverage": 100.0, "evalue": 3.2e-23, "genecluster": "NZ_JH791951_c4"}], ["input|c8|1666236-1669326|-|ctg1_1693|", 28, {"locus_tag": "WP_001247413.1", "blastscore": 1565, "start": 1987158, "annotation": "SMC_family_ATPase", "perc_ident": 94, "name": "IE9_RS10325", "strand": "+", "end": 1990247, "perc_coverage": 100.0, "evalue": 0.0, "genecluster": "NZ_JH791951_c4"}], ["input|c8|1669322-1670480|-|ctg1_1694|", 29, {"locus_tag": "WP_000765146.1", "blastscore": 753, "start": 1986004, "annotation": "exonuclease_SbcCD_subunit_D", "perc_ident": 98, "name": "IE9_RS10320", "strand": "+", "end": 1987161, "perc_coverage": 100.0, "evalue": 1.4e-215, "genecluster": "NZ_JH791951_c4"}], ["input|c8|1670495-1670735|-|ctg1_1695|", 30, {"locus_tag": "WP_000667346.1", "blastscore": 158, "start": 1985749, "annotation": "DUF2584_domain-containing_protein", "perc_ident": 99, "name": "IE9_RS10315", "strand": "+", "end": 1985988, "perc_coverage": 100.0, "evalue": 4.2e-37, "genecluster": "NZ_JH791951_c4"}], ["input|c8|1670919-1671177|-|ctg1_1696|", 31, {"locus_tag": "WP_001119404.1", "blastscore": 160, "start": 1985307, "annotation": "hypothetical_protein", "perc_ident": 100, "name": "IE9_RS10310", "strand": "+", "end": 1985564, "perc_coverage": 100.0, "evalue": 9.1e-38, "genecluster": "NZ_JH791951_c4"}], ["input|c8|1671507-1672563|+|ctg1_1697|", 32, {"locus_tag": "WP_000139773.1", "blastscore": 689, "start": 1983922, "annotation": "enoyl-CoA_hydratase/isomerase_family_protein", "perc_ident": 98, "name": "IE9_RS10305", "strand": "-", "end": 1984977, "perc_coverage": 100.0, "evalue": 1.8e-196, "genecluster": "NZ_JH791951_c4"}], ["input|c8|1672814-1673447|+|ctg1_1698|", 33, {"locus_tag": "WP_000572358.1", "blastscore": 386, "start": 1983037, "annotation": "LysE_family_translocator", "perc_ident": 96, "name": "IE9_RS10300", "strand": "-", "end": 1983669, "perc_coverage": 100.0, "evalue": 1.5e-105, "genecluster": "NZ_JH791951_c4"}], ["input|c8|1673518-1674979|-|ctg1_1699|", 34, {"locus_tag": "WP_000633364.1", "blastscore": 963, "start": 1981506, "annotation": "methylmalonate-semialdehyde_dehydrogenase_(CoA_acylating)", "perc_ident": 99, "name": "IE9_RS10295", "strand": "+", "end": 1982966, "perc_coverage": 100.0, "evalue": 6.7e-279, "genecluster": "NZ_JH791951_c4"}], ["input|c8|1675001-1675892|-|ctg1_1700|", 35, {"locus_tag": "WP_000719408.1", "blastscore": 574, "start": 1980593, "annotation": "NAD(P)-dependent_oxidoreductase", "perc_ident": 99, "name": "IE9_RS10290", "strand": "+", "end": 1981483, "perc_coverage": 100.0, "evalue": 7e-162, "genecluster": "NZ_JH791951_c4"}], ["input|c8|1675908-1677618|-|ctg1_1701|", 36, {"locus_tag": "WP_000415991.1", "blastscore": 1082, "start": 1978867, "annotation": "acyl-CoA_dehydrogenase", "perc_ident": 99, "name": "IE9_RS10285", "strand": "+", "end": 1980576, "perc_coverage": 100.0, "evalue": 0.0, "genecluster": "NZ_JH791951_c4"}], ["input|c8|1677771-1678680|-|ctg1_1702|", 37, {"locus_tag": "WP_000312639.1", "blastscore": 572, "start": 1977806, "annotation": "methylisocitrate_lyase", "perc_ident": 99, "name": "IE9_RS10280", "strand": "+", "end": 1978714, "perc_coverage": 100.0, "evalue": 3.6e-161, "genecluster": "NZ_JH791951_c4"}], ["input|c8|1678698-1680135|-|ctg1_1703|", 38, {"locus_tag": "WP_000598123.1", "blastscore": 961, "start": 1976351, "annotation": "2-methylcitrate_dehydratase", "perc_ident": 100, "name": "IE9_RS10275", "strand": "+", "end": 1977787, "perc_coverage": 100.0, "evalue": 3.3e-278, "genecluster": "NZ_JH791951_c4"}]], "core_gene_hits": 2, "blast_score": 25787.0, "synteny_score": 37, "core_bonus": 3}], [{"cluster_type": "nrps", "accession": "NZ_CP019230", "tags": ["BVH75_RS09235", "BVH75_RS09240", "BVH75_RS09245", "BVH75_RS09250", "BVH75_RS09255", "BVH75_RS09260", "BVH75_RS09265", "BVH75_RS09270", "BVH75_RS09275", "BVH75_RS09280", "BVH75_RS09285", "BVH75_RS09290", "BVH75_RS09295", "BVH75_RS09300", "BVH75_RS09305", "BVH75_RS09310", "BVH75_RS09315", "BVH75_RS09320", "BVH75_RS09325", "BVH75_RS09330", "BVH75_RS09335", "BVH75_RS09340", "BVH75_RS09345", "BVH75_RS09350", "BVH75_RS09355", "BVH75_RS09360", "BVH75_RS09365", "BVH75_RS09370", "BVH75_RS09375", "BVH75_RS09380", "BVH75_RS09385", "BVH75_RS09390", "BVH75_RS09395", "BVH75_RS09400", "BVH75_RS09405", "BVH75_RS09410", "BVH75_RS09415", "BVH75_RS09420", "BVH75_RS09425", "BVH75_RS09430", "BVH75_RS09435"], "description": "Bacillus thuringiensis strain YGd22-03, complete genome", "cluster_label": "c3", "proteins": ["WP_000598123.1", "WP_070757402.1", "WP_087875334.1", "WP_087875335.1", "WP_087875336.1", "WP_000572358.1", "WP_087875337.1", "WP_001119404.1", "WP_000667346.1", "WP_000765150.1", "WP_065704213.1", "WP_001141667.1", "WP_000214801.1", "WP_000646793.1", "WP_001987415.1", "WP_087875338.1", "WP_078385158.1", "WP_001048432.1", "WP_001002075.1", "WP_000960119.1", "WP_001007253.1", "WP_087875339.1", "WP_000184059.1", "WP_087875340.1", "WP_000573000.1", "WP_000959126.1", "WP_001043905.1", "WP_061139321.1", "WP_087875341.1", "WP_000790937.1", "WP_087875342.1", "WP_087875343.1", "WP_000783525.1", "WP_061139318.1", "WP_002061298.1", "WP_000663093.1", "WP_000106426.1", "WP_000897848.1", "BVH75_RS09425", "WP_087875344.1", "WP_000440615.1"]}, {"hits": 37, "pairings": [["input|c8|1633351-1634089|+|ctg1_1667|", 2, {"locus_tag": "WP_000440615.1", "blastscore": 398, "start": 1753144, "annotation": "zinc_uptake_transporter", "perc_ident": 98, "name": "BVH75_RS09435", "strand": "-", "end": 1753881, "perc_coverage": 100.0, "evalue": 7.4e-109, "genecluster": "NZ_CP019230_c3"}], ["input|c8|1634410-1636291|-|ctg1_1668|", 3, {"locus_tag": "WP_000897848.1", "blastscore": 1147, "start": 1748860, "annotation": "ABC_transporter_permease", "perc_ident": 99, "name": "BVH75_RS09420", "strand": "+", "end": 1750740, "perc_coverage": 100.0, "evalue": 0.0, "genecluster": "NZ_CP019230_c3"}], ["input|c8|1636302-1637070|-|ctg1_1669|", 4, {"locus_tag": "WP_000106426.1", "blastscore": 489, "start": 1748081, "annotation": "ABC_transporter_ATP-binding_protein", "perc_ident": 100, "name": "BVH75_RS09415", "strand": "+", "end": 1748848, "perc_coverage": 100.0, "evalue": 2.6e-136, "genecluster": "NZ_CP019230_c3"}], ["input|c8|1637319-1639242|-|ctg1_1670|", 5, {"locus_tag": "WP_000663093.1", "blastscore": 1257, "start": 1745909, "annotation": "threonine--tRNA_ligase", "perc_ident": 98, "name": "BVH75_RS09410", "strand": "+", "end": 1747831, "perc_coverage": 100.0, "evalue": 0.0, "genecluster": "NZ_CP019230_c3"}], ["input|c8|1639890-1640655|-|ctg1_1671|", 6, {"locus_tag": "WP_002061298.1", "blastscore": 477, "start": 1744544, "annotation": "23S_rRNA_pseudouridine(2604)_synthase_RluF", "perc_ident": 99, "name": "BVH75_RS09405", "strand": "+", "end": 1745260, "perc_coverage": 93.7007874015748, "evalue": 1e-132, "genecluster": "NZ_CP019230_c3"}], ["input|c8|1640784-1641405|-|ctg1_1672|", 7, {"locus_tag": "WP_061139318.1", "blastscore": 393, "start": 1743746, "annotation": "DUF4937_domain-containing_protein", "perc_ident": 90, "name": "BVH75_RS09400", "strand": "+", "end": 1744366, "perc_coverage": 100.0, "evalue": 1.5e-107, "genecluster": "NZ_CP019230_c3"}], ["input|c8|1641801-1642104|-|ctg1_1673|", 8, {"locus_tag": "WP_000783525.1", "blastscore": 204, "start": 1743041, "annotation": "hypothetical_protein", "perc_ident": 100, "name": "BVH75_RS09395", "strand": "+", "end": 1743349, "perc_coverage": 100.0, "evalue": 6.4e-51, "genecluster": "NZ_CP019230_c3"}], ["input|c8|1642278-1642854|+|ctg1_1674|", 9, {"locus_tag": "WP_087875343.1", "blastscore": 355, "start": 1742297, "annotation": "hypothetical_protein", "perc_ident": 96, "name": "BVH75_RS09390", "strand": "-", "end": 1742872, "perc_coverage": 100.0, "evalue": 3.3e-96, "genecluster": "NZ_CP019230_c3"}], ["input|c8|1643290-1644658|+|ctg1_1675|", 10, {"locus_tag": "WP_087875342.1", "blastscore": 831, "start": 1740492, "annotation": "sodium:alanine_symporter_family_protein", "perc_ident": 98, "name": "BVH75_RS09385", "strand": "-", "end": 1741859, "perc_coverage": 100.0, "evalue": 4.9e-239, "genecluster": "NZ_CP019230_c3"}], ["input|c8|1644884-1646078|+|ctg1_1676|", 11, {"locus_tag": "WP_000790937.1", "blastscore": 765, "start": 1739066, "annotation": "peptidase_S8", "perc_ident": 98, "name": "BVH75_RS09380", "strand": "-", "end": 1740259, "perc_coverage": 100.0, "evalue": 3.8e-219, "genecluster": "NZ_CP019230_c3"}], ["input|c8|1646169-1646694|-|ctg1_1677|", 12, {"locus_tag": "WP_087875341.1", "blastscore": 340, "start": 1738450, "annotation": "damage-inducible_protein_DinB", "perc_ident": 95, "name": "BVH75_RS09375", "strand": "+", "end": 1738974, "perc_coverage": 100.0, "evalue": 1e-91, "genecluster": "NZ_CP019230_c3"}], ["input|c8|1646708-1647476|-|ctg1_1678|", 13, {"locus_tag": "WP_061139321.1", "blastscore": 510, "start": 1737668, "annotation": "DUF3891_domain-containing_protein", "perc_ident": 98, "name": "BVH75_RS09370", "strand": "+", "end": 1738435, "perc_coverage": 100.0, "evalue": 1.1e-142, "genecluster": "NZ_CP019230_c3"}], ["input|c8|1647680-1647953|+|ctg1_1679|", 14, {"locus_tag": "WP_001043905.1", "blastscore": 168, "start": 1737191, "annotation": "HU_family_DNA-binding_protein", "perc_ident": 100, "name": "BVH75_RS09365", "strand": "-", "end": 1737463, "perc_coverage": 100.0, "evalue": 2.7e-40, "genecluster": "NZ_CP019230_c3"}], ["input|c8|1647991-1648534|-|ctg1_1680|", 15, {"locus_tag": "WP_000959126.1", "blastscore": 363, "start": 1736608, "annotation": "hypothetical_protein", "perc_ident": 99, "name": "BVH75_RS09360", "strand": "+", "end": 1737150, "perc_coverage": 100.0, "evalue": 1.9e-98, "genecluster": "NZ_CP019230_c3"}], ["input|c8|1648558-1649308|-|ctg1_1681|", 16, {"locus_tag": "WP_000573000.1", "blastscore": 487, "start": 1735833, "annotation": "4'-phosphopantetheinyl_transferase_Sfp", "perc_ident": 97, "name": "BVH75_RS09355", "strand": "+", "end": 1736582, "perc_coverage": 100.0, "evalue": 7.3e-136, "genecluster": "NZ_CP019230_c3"}], ["input|c8|1649365-1650796|-|ctg1_1682|", 17, {"locus_tag": "WP_087875340.1", "blastscore": 878, "start": 1734345, "annotation": "MFS_transporter", "perc_ident": 98, "name": "BVH75_RS09350", "strand": "+", "end": 1735775, "perc_coverage": 100.0, "evalue": 3.7e-253, "genecluster": "NZ_CP019230_c3"}], ["input|c8|1650795-1651020|-|ctg1_1683|", 18, {"locus_tag": "WP_000184059.1", "blastscore": 158, "start": 1734121, "annotation": "MbtH_family_protein", "perc_ident": 96, "name": "BVH75_RS09345", "strand": "+", "end": 1734345, "perc_coverage": 100.0, "evalue": 3.9e-37, "genecluster": "NZ_CP019230_c3"}], ["input|c8|1651016-1658174|-|ctg1_1684|", 19, {"locus_tag": "WP_087875339.1", "blastscore": 4629, "start": 1726967, "annotation": "non-ribosomal_peptide_synthetase", "perc_ident": 97, "name": "BVH75_RS09340", "strand": "+", "end": 1734124, "perc_coverage": 100.0, "evalue": 0.0, "genecluster": "NZ_CP019230_c3"}], ["input|c8|1658207-1659101|-|ctg1_1685|", 20, {"locus_tag": "WP_001007253.1", "blastscore": 589, "start": 1726040, "annotation": "isochorismatase", "perc_ident": 98, "name": "BVH75_RS09335", "strand": "+", "end": 1726933, "perc_coverage": 100.0, "evalue": 2.8e-166, "genecluster": "NZ_CP019230_c3"}], ["input|c8|1659125-1660742|-|ctg1_1686|", 21, {"locus_tag": "WP_000960119.1", "blastscore": 1040, "start": 1724399, "annotation": "(2,3-dihydroxybenzoyl)adenylate_synthase", "perc_ident": 97, "name": "BVH75_RS09330", "strand": "+", "end": 1726015, "perc_coverage": 100.0, "evalue": 4.8e-302, "genecluster": "NZ_CP019230_c3"}], ["input|c8|1660754-1661954|-|ctg1_1687|", 22, {"locus_tag": "WP_001002075.1", "blastscore": 769, "start": 1723187, "annotation": "isochorismate_synthase_EntC", "perc_ident": 98, "name": "BVH75_RS09325", "strand": "+", "end": 1724386, "perc_coverage": 100.0, "evalue": 1.5e-220, "genecluster": "NZ_CP019230_c3"}], ["input|c8|1661979-1662765|-|ctg1_1688|", 23, {"locus_tag": "WP_001048432.1", "blastscore": 493, "start": 1722376, "annotation": "2,3-dihydro-2,3-dihydroxybenzoate_dehydrogenase", "perc_ident": 98, "name": "BVH75_RS09320", "strand": "+", "end": 1723161, "perc_coverage": 100.0, "evalue": 1.1e-137, "genecluster": "NZ_CP019230_c3"}], ["input|c8|1663409-1664612|-|ctg1_1689|", 24, {"locus_tag": "WP_087875338.1", "blastscore": 741, "start": 1720546, "annotation": "MFS_transporter", "perc_ident": 99, "name": "BVH75_RS09310", "strand": "+", "end": 1721748, "perc_coverage": 100.0, "evalue": 5.9e-212, "genecluster": "NZ_CP019230_c3"}], ["input|c8|1665078-1665264|+|ctg1_1690|", 25, {"locus_tag": "WP_000646793.1", "blastscore": 122, "start": 1720005, "annotation": "DUF2187_domain-containing_protein", "perc_ident": 100, "name": "BVH75_RS09300", "strand": "-", "end": 1720190, "perc_coverage": 100.0, "evalue": 1.5e-26, "genecluster": "NZ_CP019230_c3"}], ["input|c8|1665322-1665703|-|ctg1_1691|", 26, {"locus_tag": "WP_000214801.1", "blastscore": 191, "start": 1719647, "annotation": "ArsR_family_transcriptional_regulator", "perc_ident": 100, "name": "BVH75_RS09295", "strand": "+", "end": 1719946, "perc_coverage": 78.57142857142857, "evalue": 5.4e-47, "genecluster": "NZ_CP019230_c3"}], ["input|c8|1665957-1666131|+|ctg1_1692|", 27, {"locus_tag": "WP_001141667.1", "blastscore": 111, "start": 1719134, "annotation": "hypothetical_protein", "perc_ident": 100, "name": "BVH75_RS09290", "strand": "-", "end": 1719307, "perc_coverage": 100.0, "evalue": 3.2e-23, "genecluster": "NZ_CP019230_c3"}], ["input|c8|1666236-1669326|-|ctg1_1693|", 28, {"locus_tag": "WP_065704213.1", "blastscore": 1569, "start": 1715937, "annotation": "SMC_family_ATPase", "perc_ident": 94, "name": "BVH75_RS09285", "strand": "+", "end": 1719026, "perc_coverage": 100.0, "evalue": 0.0, "genecluster": "NZ_CP019230_c3"}], ["input|c8|1669322-1670480|-|ctg1_1694|", 29, {"locus_tag": "WP_000765150.1", "blastscore": 754, "start": 1714783, "annotation": "exonuclease_SbcCD_subunit_D", "perc_ident": 98, "name": "BVH75_RS09280", "strand": "+", "end": 1715940, "perc_coverage": 100.0, "evalue": 4.9e-216, "genecluster": "NZ_CP019230_c3"}], ["input|c8|1670495-1670735|-|ctg1_1695|", 30, {"locus_tag": "WP_000667346.1", "blastscore": 158, "start": 1714528, "annotation": "DUF2584_domain-containing_protein", "perc_ident": 99, "name": "BVH75_RS09275", "strand": "+", "end": 1714767, "perc_coverage": 100.0, "evalue": 4.2e-37, "genecluster": "NZ_CP019230_c3"}], ["input|c8|1670919-1671177|-|ctg1_1696|", 31, {"locus_tag": "WP_001119404.1", "blastscore": 160, "start": 1714086, "annotation": "hypothetical_protein", "perc_ident": 100, "name": "BVH75_RS09270", "strand": "+", "end": 1714343, "perc_coverage": 100.0, "evalue": 9.1e-38, "genecluster": "NZ_CP019230_c3"}], ["input|c8|1671507-1672563|+|ctg1_1697|", 32, {"locus_tag": "WP_087875337.1", "blastscore": 690, "start": 1712701, "annotation": "enoyl-CoA_hydratase/isomerase_family_protein", "perc_ident": 98, "name": "BVH75_RS09265", "strand": "-", "end": 1713756, "perc_coverage": 100.0, "evalue": 8e-197, "genecluster": "NZ_CP019230_c3"}], ["input|c8|1672814-1673447|+|ctg1_1698|", 33, {"locus_tag": "WP_000572358.1", "blastscore": 386, "start": 1711816, "annotation": "LysE_family_translocator", "perc_ident": 96, "name": "BVH75_RS09260", "strand": "-", "end": 1712448, "perc_coverage": 100.0, "evalue": 1.5e-105, "genecluster": "NZ_CP019230_c3"}], ["input|c8|1673518-1674979|-|ctg1_1699|", 34, {"locus_tag": "WP_087875336.1", "blastscore": 963, "start": 1710285, "annotation": "methylmalonate-semialdehyde_dehydrogenase_(CoA_acylating)", "perc_ident": 99, "name": "BVH75_RS09255", "strand": "+", "end": 1711745, "perc_coverage": 100.0, "evalue": 6.7e-279, "genecluster": "NZ_CP019230_c3"}], ["input|c8|1675001-1675892|-|ctg1_1700|", 35, {"locus_tag": "WP_087875335.1", "blastscore": 572, "start": 1709372, "annotation": "NAD(P)-dependent_oxidoreductase", "perc_ident": 99, "name": "BVH75_RS09250", "strand": "+", "end": 1710262, "perc_coverage": 100.0, "evalue": 2e-161, "genecluster": "NZ_CP019230_c3"}], ["input|c8|1675908-1677618|-|ctg1_1701|", 36, {"locus_tag": "WP_087875334.1", "blastscore": 1079, "start": 1707646, "annotation": "acyl-CoA_dehydrogenase", "perc_ident": 98, "name": "BVH75_RS09245", "strand": "+", "end": 1709355, "perc_coverage": 100.0, "evalue": 0.0, "genecluster": "NZ_CP019230_c3"}], ["input|c8|1677771-1678680|-|ctg1_1702|", 37, {"locus_tag": "WP_070757402.1", "blastscore": 569, "start": 1706585, "annotation": "methylisocitrate_lyase", "perc_ident": 99, "name": "BVH75_RS09240", "strand": "+", "end": 1707493, "perc_coverage": 100.0, "evalue": 3e-160, "genecluster": "NZ_CP019230_c3"}], ["input|c8|1678698-1680135|-|ctg1_1703|", 38, {"locus_tag": "WP_000598123.1", "blastscore": 961, "start": 1705130, "annotation": "2-methylcitrate_dehydratase", "perc_ident": 100, "name": "BVH75_RS09235", "strand": "+", "end": 1706566, "perc_coverage": 100.0, "evalue": 3.3e-278, "genecluster": "NZ_CP019230_c3"}]], "core_gene_hits": 2, "blast_score": 25766.0, "synteny_score": 37, "core_bonus": 3}], [{"cluster_type": "nrps", "accession": "NZ_CP015727", "tags": ["DA68_RS07760", "DA68_RS07765", "DA68_RS07770", "DA68_RS07775", "DA68_RS07780", "DA68_RS07785", "DA68_RS07790", "DA68_RS07795", "DA68_RS07800", "DA68_RS07805", "DA68_RS07810", "DA68_RS07815", "DA68_RS07820", "DA68_RS07825", "DA68_RS28780", "DA68_RS07830", "DA68_RS28785", "DA68_RS07835", "DA68_RS07840", "DA68_RS07845", "DA68_RS07850", "DA68_RS07855", "DA68_RS07860", "DA68_RS07865", "DA68_RS07870", "DA68_RS07875", "DA68_RS07880", "DA68_RS07885", "DA68_RS07890", "DA68_RS07895", "DA68_RS07900", "DA68_RS07905", "DA68_RS07910", "DA68_RS07915", "DA68_RS07920", "DA68_RS07925", "DA68_RS07930", "DA68_RS07935", "DA68_RS07940", "DA68_RS07945", "DA68_RS07950"], "description": "Bacillus cereus strain A1, complete genome", "cluster_label": "c3", "proteins": ["WP_000598121.1", "WP_000312639.1", "WP_000415985.1", "WP_000719411.1", "WP_000633365.1", "WP_000572358.1", "WP_000139776.1", "WP_001119404.1", "WP_000667346.1", "WP_000765150.1", "WP_025966764.1", "WP_001141667.1", "WP_000214801.1", "WP_000646793.1", "WP_001987415.1", "WP_000750126.1", "WP_078385158.1", "WP_001048432.1", "WP_001002075.1", "WP_000960119.1", "WP_001007253.1", "WP_001133915.1", "WP_000184059.1", "WP_025966763.1", "WP_000572998.1", "WP_000959126.1", "WP_001043905.1", "WP_000577286.1", "WP_000656271.1", "WP_000790937.1", "WP_025966762.1", "WP_025966761.1", "WP_000783529.1", "WP_025966760.1", "WP_002061298.1", "WP_000663094.1", "WP_000106427.1", "WP_025966759.1", "WP_000775233.1", "WP_025966758.1", "WP_000440615.1"]}, {"hits": 37, "pairings": [["input|c8|1633351-1634089|+|ctg1_1667|", 2, {"locus_tag": "WP_000440615.1", "blastscore": 398, "start": 1549726, "annotation": "zinc_uptake_transporter", "perc_ident": 98, "name": "DA68_RS07950", "strand": "-", "end": 1550463, "perc_coverage": 100.0, "evalue": 7.4e-109, "genecluster": "NZ_CP015727_c3"}], ["input|c8|1634410-1636291|-|ctg1_1668|", 3, {"locus_tag": "WP_025966759.1", "blastscore": 1144, "start": 1545386, "annotation": "ABC_transporter_permease", "perc_ident": 99, "name": "DA68_RS07935", "strand": "+", "end": 1547266, "perc_coverage": 100.0, "evalue": 0.0, "genecluster": "NZ_CP015727_c3"}], ["input|c8|1636302-1637070|-|ctg1_1669|", 4, {"locus_tag": "WP_000106427.1", "blastscore": 486, "start": 1544607, "annotation": "ABC_transporter_ATP-binding_protein", "perc_ident": 100, "name": "DA68_RS07930", "strand": "+", "end": 1545374, "perc_coverage": 100.0, "evalue": 1.7e-135, "genecluster": "NZ_CP015727_c3"}], ["input|c8|1637319-1639242|-|ctg1_1670|", 5, {"locus_tag": "WP_000663094.1", "blastscore": 1248, "start": 1542435, "annotation": "threonine--tRNA_ligase", "perc_ident": 97, "name": "DA68_RS07925", "strand": "+", "end": 1544357, "perc_coverage": 100.0, "evalue": 0.0, "genecluster": "NZ_CP015727_c3"}], ["input|c8|1639890-1640655|-|ctg1_1671|", 6, {"locus_tag": "WP_002061298.1", "blastscore": 477, "start": 1541068, "annotation": "23S_rRNA_pseudouridine(2604)_synthase_RluF", "perc_ident": 99, "name": "DA68_RS07920", "strand": "+", "end": 1541784, "perc_coverage": 93.7007874015748, "evalue": 1e-132, "genecluster": "NZ_CP015727_c3"}], ["input|c8|1640784-1641405|-|ctg1_1672|", 7, {"locus_tag": "WP_025966760.1", "blastscore": 392, "start": 1540270, "annotation": "DUF4937_domain-containing_protein", "perc_ident": 90, "name": "DA68_RS07915", "strand": "+", "end": 1540890, "perc_coverage": 100.0, "evalue": 3.4e-107, "genecluster": "NZ_CP015727_c3"}], ["input|c8|1641801-1642104|-|ctg1_1673|", 8, {"locus_tag": "WP_000783529.1", "blastscore": 191, "start": 1539740, "annotation": "hypothetical_protein", "perc_ident": 93, "name": "DA68_RS07910", "strand": "+", "end": 1540066, "perc_coverage": 100.0, "evalue": 4.3e-47, "genecluster": "NZ_CP015727_c3"}], ["input|c8|1642278-1642854|+|ctg1_1674|", 9, {"locus_tag": "WP_025966761.1", "blastscore": 349, "start": 1538996, "annotation": "hypothetical_protein", "perc_ident": 94, "name": "DA68_RS07905", "strand": "-", "end": 1539571, "perc_coverage": 100.0, "evalue": 1.8e-94, "genecluster": "NZ_CP015727_c3"}], ["input|c8|1643290-1644658|+|ctg1_1675|", 10, {"locus_tag": "WP_025966762.1", "blastscore": 831, "start": 1537193, "annotation": "sodium:alanine_symporter_family_protein", "perc_ident": 98, "name": "DA68_RS07900", "strand": "-", "end": 1538560, "perc_coverage": 100.0, "evalue": 3.7e-239, "genecluster": "NZ_CP015727_c3"}], ["input|c8|1644884-1646078|+|ctg1_1676|", 11, {"locus_tag": "WP_000790937.1", "blastscore": 765, "start": 1535767, "annotation": "peptidase_S8", "perc_ident": 98, "name": "DA68_RS07895", "strand": "-", "end": 1536960, "perc_coverage": 100.0, "evalue": 3.8e-219, "genecluster": "NZ_CP015727_c3"}], ["input|c8|1646169-1646694|-|ctg1_1677|", 12, {"locus_tag": "WP_000656271.1", "blastscore": 342, "start": 1535151, "annotation": "diguanylate_cyclase", "perc_ident": 96, "name": "DA68_RS07890", "strand": "+", "end": 1535675, "perc_coverage": 100.0, "evalue": 2.6e-92, "genecluster": "NZ_CP015727_c3"}], ["input|c8|1646708-1647476|-|ctg1_1678|", 13, {"locus_tag": "WP_000577286.1", "blastscore": 511, "start": 1534369, "annotation": "DUF3891_domain-containing_protein", "perc_ident": 98, "name": "DA68_RS07885", "strand": "+", "end": 1535136, "perc_coverage": 100.0, "evalue": 4.8e-143, "genecluster": "NZ_CP015727_c3"}], ["input|c8|1647680-1647953|+|ctg1_1679|", 14, {"locus_tag": "WP_001043905.1", "blastscore": 168, "start": 1533892, "annotation": "HU_family_DNA-binding_protein", "perc_ident": 100, "name": "DA68_RS07880", "strand": "-", "end": 1534164, "perc_coverage": 100.0, "evalue": 2.7e-40, "genecluster": "NZ_CP015727_c3"}], ["input|c8|1647991-1648534|-|ctg1_1680|", 15, {"locus_tag": "WP_000959126.1", "blastscore": 363, "start": 1533309, "annotation": "hypothetical_protein", "perc_ident": 99, "name": "DA68_RS07875", "strand": "+", "end": 1533851, "perc_coverage": 100.0, "evalue": 1.9e-98, "genecluster": "NZ_CP015727_c3"}], ["input|c8|1648558-1649308|-|ctg1_1681|", 16, {"locus_tag": "WP_000572998.1", "blastscore": 484, "start": 1532534, "annotation": "4'-phosphopantetheinyl_transferase", "perc_ident": 96, "name": "DA68_RS07870", "strand": "+", "end": 1533283, "perc_coverage": 100.0, "evalue": 6.1e-135, "genecluster": "NZ_CP015727_c3"}], ["input|c8|1649365-1650796|-|ctg1_1682|", 17, {"locus_tag": "WP_025966763.1", "blastscore": 874, "start": 1531046, "annotation": "MFS_transporter", "perc_ident": 98, "name": "DA68_RS07865", "strand": "+", "end": 1532476, "perc_coverage": 100.0, "evalue": 5.3e-252, "genecluster": "NZ_CP015727_c3"}], ["input|c8|1650795-1651020|-|ctg1_1683|", 18, {"locus_tag": "WP_000184059.1", "blastscore": 158, "start": 1530822, "annotation": "MbtH_family_protein", "perc_ident": 96, "name": "DA68_RS07860", "strand": "+", "end": 1531046, "perc_coverage": 100.0, "evalue": 3.9e-37, "genecluster": "NZ_CP015727_c3"}], ["input|c8|1651016-1658174|-|ctg1_1684|", 19, {"locus_tag": "WP_001133915.1", "blastscore": 4646, "start": 1523668, "annotation": "non-ribosomal_peptide_synthetase", "perc_ident": 98, "name": "DA68_RS07855", "strand": "+", "end": 1530825, "perc_coverage": 100.0, "evalue": 0.0, "genecluster": "NZ_CP015727_c3"}], ["input|c8|1658207-1659101|-|ctg1_1685|", 20, {"locus_tag": "WP_001007253.1", "blastscore": 589, "start": 1522741, "annotation": "isochorismatase", "perc_ident": 98, "name": "DA68_RS07850", "strand": "+", "end": 1523634, "perc_coverage": 100.0, "evalue": 2.8e-166, "genecluster": "NZ_CP015727_c3"}], ["input|c8|1659125-1660742|-|ctg1_1686|", 21, {"locus_tag": "WP_000960119.1", "blastscore": 1040, "start": 1521100, "annotation": "(2,3-dihydroxybenzoyl)adenylate_synthase", "perc_ident": 97, "name": "DA68_RS07845", "strand": "+", "end": 1522716, "perc_coverage": 100.0, "evalue": 4.8e-302, "genecluster": "NZ_CP015727_c3"}], ["input|c8|1660754-1661954|-|ctg1_1687|", 22, {"locus_tag": "WP_001002075.1", "blastscore": 769, "start": 1519888, "annotation": "isochorismate_synthase_EntC", "perc_ident": 98, "name": "DA68_RS07840", "strand": "+", "end": 1521087, "perc_coverage": 100.0, "evalue": 1.5e-220, "genecluster": "NZ_CP015727_c3"}], ["input|c8|1661979-1662765|-|ctg1_1688|", 23, {"locus_tag": "WP_001048432.1", "blastscore": 493, "start": 1519077, "annotation": "2,3-dihydro-2,3-dihydroxybenzoate_dehydrogenase", "perc_ident": 98, "name": "DA68_RS07835", "strand": "+", "end": 1519862, "perc_coverage": 100.0, "evalue": 1.1e-137, "genecluster": "NZ_CP015727_c3"}], ["input|c8|1663409-1664612|-|ctg1_1689|", 24, {"locus_tag": "WP_000750126.1", "blastscore": 742, "start": 1517247, "annotation": "MFS_transporter", "perc_ident": 99, "name": "DA68_RS07830", "strand": "+", "end": 1518449, "perc_coverage": 100.0, "evalue": 2e-212, "genecluster": "NZ_CP015727_c3"}], ["input|c8|1665078-1665264|+|ctg1_1690|", 25, {"locus_tag": "WP_000646793.1", "blastscore": 122, "start": 1516706, "annotation": "DUF2187_domain-containing_protein", "perc_ident": 100, "name": "DA68_RS07825", "strand": "-", "end": 1516891, "perc_coverage": 100.0, "evalue": 1.5e-26, "genecluster": "NZ_CP015727_c3"}], ["input|c8|1665322-1665703|-|ctg1_1691|", 26, {"locus_tag": "WP_000214801.1", "blastscore": 191, "start": 1516348, "annotation": "ArsR_family_transcriptional_regulator", "perc_ident": 100, "name": "DA68_RS07820", "strand": "+", "end": 1516647, "perc_coverage": 78.57142857142857, "evalue": 5.4e-47, "genecluster": "NZ_CP015727_c3"}], ["input|c8|1665957-1666131|+|ctg1_1692|", 27, {"locus_tag": "WP_001141667.1", "blastscore": 111, "start": 1515839, "annotation": "hypothetical_protein", "perc_ident": 100, "name": "DA68_RS07815", "strand": "-", "end": 1516012, "perc_coverage": 100.0, "evalue": 3.2e-23, "genecluster": "NZ_CP015727_c3"}], ["input|c8|1666236-1669326|-|ctg1_1693|", 28, {"locus_tag": "WP_025966764.1", "blastscore": 1567, "start": 1512642, "annotation": "SMC_family_ATPase", "perc_ident": 94, "name": "DA68_RS07810", "strand": "+", "end": 1515731, "perc_coverage": 100.0, "evalue": 0.0, "genecluster": "NZ_CP015727_c3"}], ["input|c8|1669322-1670480|-|ctg1_1694|", 29, {"locus_tag": "WP_000765150.1", "blastscore": 754, "start": 1511488, "annotation": "exonuclease_SbcCD_subunit_D", "perc_ident": 98, "name": "DA68_RS07805", "strand": "+", "end": 1512645, "perc_coverage": 100.0, "evalue": 4.9e-216, "genecluster": "NZ_CP015727_c3"}], ["input|c8|1670495-1670735|-|ctg1_1695|", 30, {"locus_tag": "WP_000667346.1", "blastscore": 158, "start": 1511233, "annotation": "DUF2584_domain-containing_protein", "perc_ident": 99, "name": "DA68_RS07800", "strand": "+", "end": 1511472, "perc_coverage": 100.0, "evalue": 4.2e-37, "genecluster": "NZ_CP015727_c3"}], ["input|c8|1670919-1671177|-|ctg1_1696|", 31, {"locus_tag": "WP_001119404.1", "blastscore": 160, "start": 1510791, "annotation": "hypothetical_protein", "perc_ident": 100, "name": "DA68_RS07795", "strand": "+", "end": 1511048, "perc_coverage": 100.0, "evalue": 9.1e-38, "genecluster": "NZ_CP015727_c3"}], ["input|c8|1671507-1672563|+|ctg1_1697|", 32, {"locus_tag": "WP_000139776.1", "blastscore": 691, "start": 1509406, "annotation": "enoyl-CoA_hydratase/isomerase_family_protein", "perc_ident": 99, "name": "DA68_RS07790", "strand": "-", "end": 1510461, "perc_coverage": 100.0, "evalue": 6.1e-197, "genecluster": "NZ_CP015727_c3"}], ["input|c8|1672814-1673447|+|ctg1_1698|", 33, {"locus_tag": "WP_000572358.1", "blastscore": 386, "start": 1508521, "annotation": "LysE_family_translocator", "perc_ident": 96, "name": "DA68_RS07785", "strand": "-", "end": 1509153, "perc_coverage": 100.0, "evalue": 1.5e-105, "genecluster": "NZ_CP015727_c3"}], ["input|c8|1673518-1674979|-|ctg1_1699|", 34, {"locus_tag": "WP_000633365.1", "blastscore": 963, "start": 1506990, "annotation": "methylmalonate-semialdehyde_dehydrogenase_(CoA_acylating)", "perc_ident": 99, "name": "DA68_RS07780", "strand": "+", "end": 1508450, "perc_coverage": 100.0, "evalue": 1.2e-278, "genecluster": "NZ_CP015727_c3"}], ["input|c8|1675001-1675892|-|ctg1_1700|", 35, {"locus_tag": "WP_000719411.1", "blastscore": 574, "start": 1506077, "annotation": "NAD(P)-dependent_oxidoreductase", "perc_ident": 99, "name": "DA68_RS07775", "strand": "+", "end": 1506967, "perc_coverage": 100.0, "evalue": 5.4e-162, "genecluster": "NZ_CP015727_c3"}], ["input|c8|1675908-1677618|-|ctg1_1701|", 36, {"locus_tag": "WP_000415985.1", "blastscore": 1078, "start": 1504351, "annotation": "acyl-CoA_dehydrogenase", "perc_ident": 98, "name": "DA68_RS07770", "strand": "+", "end": 1506060, "perc_coverage": 100.0, "evalue": 0.0, "genecluster": "NZ_CP015727_c3"}], ["input|c8|1677771-1678680|-|ctg1_1702|", 37, {"locus_tag": "WP_000312639.1", "blastscore": 572, "start": 1503290, "annotation": "methylisocitrate_lyase", "perc_ident": 99, "name": "DA68_RS07765", "strand": "+", "end": 1504198, "perc_coverage": 100.0, "evalue": 3.6e-161, "genecluster": "NZ_CP015727_c3"}], ["input|c8|1678698-1680135|-|ctg1_1703|", 38, {"locus_tag": "WP_000598121.1", "blastscore": 961, "start": 1501835, "annotation": "2-methylcitrate_dehydratase", "perc_ident": 100, "name": "DA68_RS07760", "strand": "+", "end": 1503271, "perc_coverage": 100.0, "evalue": 4.3e-278, "genecluster": "NZ_CP015727_c3"}]], "core_gene_hits": 2, "blast_score": 25748.0, "synteny_score": 37, "core_bonus": 3}], [{"cluster_type": "nrps", "accession": "NZ_CP011349", "tags": ["XI92_RS01180", "XI92_RS01185", "XI92_RS34905", "XI92_RS01190", "XI92_RS01195", "XI92_RS01200", "XI92_RS01205", "XI92_RS01210", "XI92_RS01215", "XI92_RS01220", "XI92_RS01225", "XI92_RS01230", "XI92_RS01235", "XI92_RS01240", "XI92_RS01245", "XI92_RS01250", "XI92_RS01255", "XI92_RS01260", "XI92_RS01265", "XI92_RS01270", "XI92_RS01275", "XI92_RS01280", "XI92_RS01285", "XI92_RS01290", "XI92_RS34910", "XI92_RS01295", "XI92_RS01300", "XI92_RS01305", "XI92_RS01310", "XI92_RS01315", "XI92_RS01320", "XI92_RS01325", "XI92_RS01330", "XI92_RS01335", "XI92_RS01340", "XI92_RS01345", "XI92_RS01350", "XI92_RS01355", "XI92_RS01360", "XI92_RS01365", "XI92_RS01370"], "description": "Bacillus thuringiensis strain YC-10, complete genome", "cluster_label": "c2", "proteins": ["WP_000440632.1", "WP_000467240.1", "XI92_RS34905", "WP_000897847.1", "WP_000106426.1", "WP_000663093.1", "WP_002061298.1", "WP_000925166.1", "WP_000783526.1", "WP_001170884.1", "WP_000451047.1", "WP_000790937.1", "WP_000666155.1", "WP_000577279.1", "WP_001043905.1", "WP_000959126.1", "WP_000572999.1", "WP_000660199.1", "WP_000184059.1", "WP_001133923.1", "WP_001007254.1", "WP_000960118.1", "WP_001002073.1", "WP_001048428.1", "XI92_RS34910", "WP_000750126.1", "WP_002061313.1", "WP_000646793.1", "WP_000214801.1", "WP_001141667.1", "WP_001247417.1", "WP_000765148.1", "WP_000667346.1", "WP_001119404.1", "WP_000139774.1", "WP_000572356.1", "WP_000633347.1", "WP_000719411.1", "WP_000415997.1", "WP_000312640.1", "WP_000598123.1"]}, {"hits": 37, "pairings": [["input|c8|1633351-1634089|+|ctg1_1667|", 2, {"locus_tag": "WP_000440632.1", "blastscore": 396, "start": 268280, "annotation": "zinc_uptake_transporter", "perc_ident": 97, "name": "XI92_RS01180", "strand": "+", "end": 269017, "perc_coverage": 100.0, "evalue": 1.7e-108, "genecluster": "NZ_CP011349_c2"}], ["input|c8|1634410-1636291|-|ctg1_1668|", 3, {"locus_tag": "WP_000897847.1", "blastscore": 1149, "start": 271421, "annotation": "ABC_transporter_permease", "perc_ident": 99, "name": "XI92_RS01190", "strand": "-", "end": 273301, "perc_coverage": 100.0, "evalue": 0.0, "genecluster": "NZ_CP011349_c2"}], ["input|c8|1636302-1637070|-|ctg1_1669|", 4, {"locus_tag": "WP_000106426.1", "blastscore": 489, "start": 273313, "annotation": "ABC_transporter_ATP-binding_protein", "perc_ident": 100, "name": "XI92_RS01195", "strand": "-", "end": 274080, "perc_coverage": 100.0, "evalue": 2.6e-136, "genecluster": "NZ_CP011349_c2"}], ["input|c8|1637319-1639242|-|ctg1_1670|", 5, {"locus_tag": "WP_000663093.1", "blastscore": 1257, "start": 274330, "annotation": "threonine--tRNA_ligase", "perc_ident": 98, "name": "XI92_RS01200", "strand": "-", "end": 276252, "perc_coverage": 100.0, "evalue": 0.0, "genecluster": "NZ_CP011349_c2"}], ["input|c8|1639890-1640655|-|ctg1_1671|", 6, {"locus_tag": "WP_002061298.1", "blastscore": 477, "start": 276903, "annotation": "23S_rRNA_pseudouridine(2604)_synthase_RluF", "perc_ident": 99, "name": "XI92_RS01205", "strand": "-", "end": 277619, "perc_coverage": 93.7007874015748, "evalue": 1e-132, "genecluster": "NZ_CP011349_c2"}], ["input|c8|1640784-1641405|-|ctg1_1672|", 7, {"locus_tag": "WP_000925166.1", "blastscore": 395, "start": 277796, "annotation": "DUF4937_domain-containing_protein", "perc_ident": 90, "name": "XI92_RS01210", "strand": "-", "end": 278416, "perc_coverage": 100.0, "evalue": 4.1e-108, "genecluster": "NZ_CP011349_c2"}], ["input|c8|1641801-1642104|-|ctg1_1673|", 8, {"locus_tag": "WP_000783526.1", "blastscore": 201, "start": 278608, "annotation": "hypothetical_protein", "perc_ident": 98, "name": "XI92_RS01215", "strand": "-", "end": 278934, "perc_coverage": 100.0, "evalue": 3.2e-50, "genecluster": "NZ_CP011349_c2"}], ["input|c8|1642278-1642854|+|ctg1_1674|", 9, {"locus_tag": "WP_001170884.1", "blastscore": 350, "start": 279103, "annotation": "hypothetical_protein", "perc_ident": 95, "name": "XI92_RS01220", "strand": "+", "end": 279678, "perc_coverage": 100.0, "evalue": 1.1e-94, "genecluster": "NZ_CP011349_c2"}], ["input|c8|1643290-1644658|+|ctg1_1675|", 10, {"locus_tag": "WP_000451047.1", "blastscore": 831, "start": 280116, "annotation": "sodium:alanine_symporter_family_protein", "perc_ident": 98, "name": "XI92_RS01225", "strand": "+", "end": 281483, "perc_coverage": 100.0, "evalue": 6.4e-239, "genecluster": "NZ_CP011349_c2"}], ["input|c8|1644884-1646078|+|ctg1_1676|", 11, {"locus_tag": "WP_000790937.1", "blastscore": 765, "start": 281716, "annotation": "peptidase_S8", "perc_ident": 98, "name": "XI92_RS01230", "strand": "+", "end": 282909, "perc_coverage": 100.0, "evalue": 3.8e-219, "genecluster": "NZ_CP011349_c2"}], ["input|c8|1646169-1646694|-|ctg1_1677|", 12, {"locus_tag": "WP_000666155.1", "blastscore": 342, "start": 283001, "annotation": "diguanylate_cyclase", "perc_ident": 96, "name": "XI92_RS01235", "strand": "-", "end": 283525, "perc_coverage": 100.0, "evalue": 2.6e-92, "genecluster": "NZ_CP011349_c2"}], ["input|c8|1646708-1647476|-|ctg1_1678|", 13, {"locus_tag": "WP_000577279.1", "blastscore": 509, "start": 283540, "annotation": "DUF3891_domain-containing_protein", "perc_ident": 97, "name": "XI92_RS01240", "strand": "-", "end": 284307, "perc_coverage": 100.0, "evalue": 1.8e-142, "genecluster": "NZ_CP011349_c2"}], ["input|c8|1647680-1647953|+|ctg1_1679|", 14, {"locus_tag": "WP_001043905.1", "blastscore": 168, "start": 284512, "annotation": "HU_family_DNA-binding_protein", "perc_ident": 100, "name": "XI92_RS01245", "strand": "+", "end": 284784, "perc_coverage": 100.0, "evalue": 2.7e-40, "genecluster": "NZ_CP011349_c2"}], ["input|c8|1647991-1648534|-|ctg1_1680|", 15, {"locus_tag": "WP_000959126.1", "blastscore": 363, "start": 284825, "annotation": "hypothetical_protein", "perc_ident": 99, "name": "XI92_RS01250", "strand": "-", "end": 285367, "perc_coverage": 100.0, "evalue": 1.9e-98, "genecluster": "NZ_CP011349_c2"}], ["input|c8|1648558-1649308|-|ctg1_1681|", 16, {"locus_tag": "WP_000572999.1", "blastscore": 486, "start": 285393, "annotation": "4'-phosphopantetheinyl_transferase", "perc_ident": 96, "name": "XI92_RS01255", "strand": "-", "end": 286142, "perc_coverage": 100.0, "evalue": 2.1e-135, "genecluster": "NZ_CP011349_c2"}], ["input|c8|1649365-1650796|-|ctg1_1682|", 17, {"locus_tag": "WP_000660199.1", "blastscore": 874, "start": 286200, "annotation": "MFS_transporter", "perc_ident": 98, "name": "XI92_RS01260", "strand": "-", "end": 287630, "perc_coverage": 100.0, "evalue": 6.9e-252, "genecluster": "NZ_CP011349_c2"}], ["input|c8|1650795-1651020|-|ctg1_1683|", 18, {"locus_tag": "WP_000184059.1", "blastscore": 158, "start": 287630, "annotation": "MbtH_family_protein", "perc_ident": 96, "name": "XI92_RS01265", "strand": "-", "end": 287854, "perc_coverage": 100.0, "evalue": 3.9e-37, "genecluster": "NZ_CP011349_c2"}], ["input|c8|1651016-1658174|-|ctg1_1684|", 19, {"locus_tag": "WP_001133923.1", "blastscore": 4654, "start": 287851, "annotation": "non-ribosomal_peptide_synthetase", "perc_ident": 98, "name": "XI92_RS01270", "strand": "-", "end": 295008, "perc_coverage": 100.0, "evalue": 0.0, "genecluster": "NZ_CP011349_c2"}], ["input|c8|1658207-1659101|-|ctg1_1685|", 20, {"locus_tag": "WP_001007254.1", "blastscore": 587, "start": 295042, "annotation": "isochorismatase", "perc_ident": 97, "name": "XI92_RS01275", "strand": "-", "end": 295935, "perc_coverage": 100.0, "evalue": 8e-166, "genecluster": "NZ_CP011349_c2"}], ["input|c8|1659125-1660742|-|ctg1_1686|", 21, {"locus_tag": "WP_000960118.1", "blastscore": 1041, "start": 295960, "annotation": "(2,3-dihydroxybenzoyl)adenylate_synthase", "perc_ident": 97, "name": "XI92_RS01280", "strand": "-", "end": 297576, "perc_coverage": 100.0, "evalue": 2.8e-302, "genecluster": "NZ_CP011349_c2"}], ["input|c8|1660754-1661954|-|ctg1_1687|", 22, {"locus_tag": "WP_001002073.1", "blastscore": 766, "start": 297589, "annotation": "isochorismate_synthase_EntC", "perc_ident": 98, "name": "XI92_RS01285", "strand": "-", "end": 298788, "perc_coverage": 100.0, "evalue": 1.7e-219, "genecluster": "NZ_CP011349_c2"}], ["input|c8|1661979-1662765|-|ctg1_1688|", 23, {"locus_tag": "WP_001048428.1", "blastscore": 494, "start": 298814, "annotation": "2,3-dihydro-2,3-dihydroxybenzoate_dehydrogenase", "perc_ident": 98, "name": "XI92_RS01290", "strand": "-", "end": 299599, "perc_coverage": 100.0, "evalue": 6.2e-138, "genecluster": "NZ_CP011349_c2"}], ["input|c8|1663409-1664612|-|ctg1_1689|", 24, {"locus_tag": "WP_000750126.1", "blastscore": 742, "start": 300238, "annotation": "MFS_transporter", "perc_ident": 99, "name": "XI92_RS01295", "strand": "-", "end": 301440, "perc_coverage": 100.0, "evalue": 2e-212, "genecluster": "NZ_CP011349_c2"}], ["input|c8|1665078-1665264|+|ctg1_1690|", 25, {"locus_tag": "WP_000646793.1", "blastscore": 122, "start": 301796, "annotation": "DUF2187_domain-containing_protein", "perc_ident": 100, "name": "XI92_RS01305", "strand": "+", "end": 301981, "perc_coverage": 100.0, "evalue": 1.5e-26, "genecluster": "NZ_CP011349_c2"}], ["input|c8|1665322-1665703|-|ctg1_1691|", 26, {"locus_tag": "WP_000214801.1", "blastscore": 191, "start": 302040, "annotation": "ArsR_family_transcriptional_regulator", "perc_ident": 100, "name": "XI92_RS01310", "strand": "-", "end": 302339, "perc_coverage": 78.57142857142857, "evalue": 5.4e-47, "genecluster": "NZ_CP011349_c2"}], ["input|c8|1665957-1666131|+|ctg1_1692|", 27, {"locus_tag": "WP_001141667.1", "blastscore": 111, "start": 302676, "annotation": "hypothetical_protein", "perc_ident": 100, "name": "XI92_RS01315", "strand": "+", "end": 302849, "perc_coverage": 100.0, "evalue": 3.2e-23, "genecluster": "NZ_CP011349_c2"}], ["input|c8|1666236-1669326|-|ctg1_1693|", 28, {"locus_tag": "WP_001247417.1", "blastscore": 1485, "start": 302957, "annotation": "SMC_family_ATPase", "perc_ident": 91, "name": "XI92_RS01320", "strand": "-", "end": 306046, "perc_coverage": 100.0, "evalue": 0.0, "genecluster": "NZ_CP011349_c2"}], ["input|c8|1669322-1670480|-|ctg1_1694|", 29, {"locus_tag": "WP_000765148.1", "blastscore": 750, "start": 306043, "annotation": "exonuclease_SbcCD_subunit_D", "perc_ident": 98, "name": "XI92_RS01325", "strand": "-", "end": 307200, "perc_coverage": 100.0, "evalue": 1.2e-214, "genecluster": "NZ_CP011349_c2"}], ["input|c8|1670495-1670735|-|ctg1_1695|", 30, {"locus_tag": "WP_000667346.1", "blastscore": 158, "start": 307216, "annotation": "DUF2584_domain-containing_protein", "perc_ident": 99, "name": "XI92_RS01330", "strand": "-", "end": 307455, "perc_coverage": 100.0, "evalue": 4.2e-37, "genecluster": "NZ_CP011349_c2"}], ["input|c8|1670919-1671177|-|ctg1_1696|", 31, {"locus_tag": "WP_001119404.1", "blastscore": 160, "start": 307640, "annotation": "hypothetical_protein", "perc_ident": 100, "name": "XI92_RS01335", "strand": "-", "end": 307897, "perc_coverage": 100.0, "evalue": 9.1e-38, "genecluster": "NZ_CP011349_c2"}], ["input|c8|1671507-1672563|+|ctg1_1697|", 32, {"locus_tag": "WP_000139774.1", "blastscore": 688, "start": 308227, "annotation": "enoyl-CoA_hydratase/isomerase_family_protein", "perc_ident": 98, "name": "XI92_RS01340", "strand": "+", "end": 309282, "perc_coverage": 100.0, "evalue": 5.2e-196, "genecluster": "NZ_CP011349_c2"}], ["input|c8|1672814-1673447|+|ctg1_1698|", 33, {"locus_tag": "WP_000572356.1", "blastscore": 384, "start": 309535, "annotation": "LysE_family_translocator", "perc_ident": 95, "name": "XI92_RS01345", "strand": "+", "end": 310167, "perc_coverage": 100.0, "evalue": 5.6e-105, "genecluster": "NZ_CP011349_c2"}], ["input|c8|1673518-1674979|-|ctg1_1699|", 34, {"locus_tag": "WP_000633347.1", "blastscore": 965, "start": 310238, "annotation": "methylmalonate-semialdehyde_dehydrogenase_(CoA_acylating)", "perc_ident": 100, "name": "XI92_RS01350", "strand": "-", "end": 311698, "perc_coverage": 100.0, "evalue": 3e-279, "genecluster": "NZ_CP011349_c2"}], ["input|c8|1675001-1675892|-|ctg1_1700|", 35, {"locus_tag": "WP_000719411.1", "blastscore": 574, "start": 311721, "annotation": "NAD(P)-dependent_oxidoreductase", "perc_ident": 99, "name": "XI92_RS01355", "strand": "-", "end": 312611, "perc_coverage": 100.0, "evalue": 5.4e-162, "genecluster": "NZ_CP011349_c2"}], ["input|c8|1675908-1677618|-|ctg1_1701|", 36, {"locus_tag": "WP_000415997.1", "blastscore": 1081, "start": 312628, "annotation": "acyl-CoA_dehydrogenase", "perc_ident": 98, "name": "XI92_RS01360", "strand": "-", "end": 314337, "perc_coverage": 100.0, "evalue": 0.0, "genecluster": "NZ_CP011349_c2"}], ["input|c8|1677771-1678680|-|ctg1_1702|", 37, {"locus_tag": "WP_000312640.1", "blastscore": 574, "start": 314490, "annotation": "methylisocitrate_lyase", "perc_ident": 100, "name": "XI92_RS01365", "strand": "-", "end": 315398, "perc_coverage": 100.0, "evalue": 9.3e-162, "genecluster": "NZ_CP011349_c2"}], ["input|c8|1678698-1680135|-|ctg1_1703|", 38, {"locus_tag": "WP_000598123.1", "blastscore": 961, "start": 315417, "annotation": "2-methylcitrate_dehydratase", "perc_ident": 100, "name": "XI92_RS01370", "strand": "-", "end": 316853, "perc_coverage": 100.0, "evalue": 3.3e-278, "genecluster": "NZ_CP011349_c2"}]], "core_gene_hits": 2, "blast_score": 25698.0, "synteny_score": 37, "core_bonus": 3}], [{"cluster_type": "nrps", "accession": "NZ_CP007512", "tags": ["CY96_RS10450", "CY96_RS10455", "CY96_RS10460", "CY96_RS10465", "CY96_RS10470", "CY96_RS10475", "CY96_RS10480", "CY96_RS10485", "CY96_RS10490", "CY96_RS10495", "CY96_RS10500", "CY96_RS10505", "CY96_RS10510", "CY96_RS10515", "CY96_RS10520", "CY96_RS10525", "CY96_RS29915", "CY96_RS10530", "CY96_RS10535", "CY96_RS10540", "CY96_RS10545", "CY96_RS10550", "CY96_RS10555", "CY96_RS10560", "CY96_RS10565", "CY96_RS10570", "CY96_RS10575", "CY96_RS10580", "CY96_RS10585", "CY96_RS10590", "CY96_RS10595", "CY96_RS10600", "CY96_RS10605", "CY96_RS10610", "CY96_RS10615", "CY96_RS10620", "CY96_RS10625", "CY96_RS10630", "CY96_RS29920", "CY96_RS10635", "CY96_RS10640"], "description": "Bacillus bombysepticus str. Wang, complete genome", "cluster_label": "c4", "proteins": ["WP_000598123.1", "WP_000312639.1", "WP_044584428.1", "WP_000719406.1", "WP_000633363.1", "WP_044584429.1", "WP_000134924.1", "WP_001119404.1", "WP_000667346.1", "WP_000765146.1", "WP_044584430.1", "WP_001141667.1", "WP_000214801.1", "WP_000646793.1", "WP_002061313.1", "WP_000749848.1", "CY96_RS29915", "WP_001048432.1", "WP_001002075.1", "WP_044584431.1", "WP_044584432.1", "WP_044584433.1", "WP_000184059.1", "WP_044584434.1", "WP_000573002.1", "WP_000959119.1", "WP_001043905.1", "WP_000577285.1", "WP_000656270.1", "WP_044584435.1", "WP_044584436.1", "WP_044584437.1", "WP_081338701.1", "WP_044584439.1", "WP_002061298.1", "WP_000663093.1", "WP_000106426.1", "WP_044584440.1", "CY96_RS29920", "WP_044584441.1", "WP_000440632.1"]}, {"hits": 37, "pairings": [["input|c8|1633351-1634089|+|ctg1_1667|", 2, {"locus_tag": "WP_000440632.1", "blastscore": 396, "start": 2089488, "annotation": "zinc_uptake_transporter", "perc_ident": 97, "name": "CY96_RS10640", "strand": "-", "end": 2090225, "perc_coverage": 100.0, "evalue": 1.7e-108, "genecluster": "NZ_CP007512_c4"}], ["input|c8|1634410-1636291|-|ctg1_1668|", 3, {"locus_tag": "WP_044584440.1", "blastscore": 1146, "start": 2085204, "annotation": "ABC_transporter_permease", "perc_ident": 99, "name": "CY96_RS10630", "strand": "+", "end": 2087084, "perc_coverage": 100.0, "evalue": 0.0, "genecluster": "NZ_CP007512_c4"}], ["input|c8|1636302-1637070|-|ctg1_1669|", 4, {"locus_tag": "WP_000106426.1", "blastscore": 489, "start": 2084425, "annotation": "ABC_transporter_ATP-binding_protein", "perc_ident": 100, "name": "CY96_RS10625", "strand": "+", "end": 2085192, "perc_coverage": 100.0, "evalue": 2.6e-136, "genecluster": "NZ_CP007512_c4"}], ["input|c8|1637319-1639242|-|ctg1_1670|", 5, {"locus_tag": "WP_000663093.1", "blastscore": 1257, "start": 2082253, "annotation": "threonine--tRNA_ligase", "perc_ident": 98, "name": "CY96_RS10620", "strand": "+", "end": 2084175, "perc_coverage": 100.0, "evalue": 0.0, "genecluster": "NZ_CP007512_c4"}], ["input|c8|1639890-1640655|-|ctg1_1671|", 6, {"locus_tag": "WP_002061298.1", "blastscore": 477, "start": 2080888, "annotation": "23S_rRNA_pseudouridine(2604)_synthase_RluF", "perc_ident": 99, "name": "CY96_RS10615", "strand": "+", "end": 2081604, "perc_coverage": 93.7007874015748, "evalue": 1e-132, "genecluster": "NZ_CP007512_c4"}], ["input|c8|1640784-1641405|-|ctg1_1672|", 7, {"locus_tag": "WP_044584439.1", "blastscore": 394, "start": 2080091, "annotation": "DUF4937_domain-containing_protein", "perc_ident": 90, "name": "CY96_RS10610", "strand": "+", "end": 2080711, "perc_coverage": 100.0, "evalue": 5.3e-108, "genecluster": "NZ_CP007512_c4"}], ["input|c8|1641801-1642104|-|ctg1_1673|", 8, {"locus_tag": "WP_081338701.1", "blastscore": 197, "start": 2079562, "annotation": "hypothetical_protein", "perc_ident": 96, "name": "CY96_RS10605", "strand": "+", "end": 2079888, "perc_coverage": 100.0, "evalue": 6e-49, "genecluster": "NZ_CP007512_c4"}], ["input|c8|1642278-1642854|+|ctg1_1674|", 9, {"locus_tag": "WP_044584437.1", "blastscore": 349, "start": 2078818, "annotation": "hypothetical_protein", "perc_ident": 94, "name": "CY96_RS10600", "strand": "-", "end": 2079393, "perc_coverage": 100.0, "evalue": 3.1e-94, "genecluster": "NZ_CP007512_c4"}], ["input|c8|1643290-1644658|+|ctg1_1675|", 10, {"locus_tag": "WP_044584436.1", "blastscore": 830, "start": 2077015, "annotation": "sodium:alanine_symporter_family_protein", "perc_ident": 97, "name": "CY96_RS10595", "strand": "-", "end": 2078382, "perc_coverage": 100.0, "evalue": 1.1e-238, "genecluster": "NZ_CP007512_c4"}], ["input|c8|1644884-1646078|+|ctg1_1676|", 11, {"locus_tag": "WP_044584435.1", "blastscore": 763, "start": 2075589, "annotation": "peptidase_S8", "perc_ident": 98, "name": "CY96_RS10590", "strand": "-", "end": 2076782, "perc_coverage": 100.0, "evalue": 1.1e-218, "genecluster": "NZ_CP007512_c4"}], ["input|c8|1646169-1646694|-|ctg1_1677|", 12, {"locus_tag": "WP_000656270.1", "blastscore": 344, "start": 2074973, "annotation": "diguanylate_cyclase", "perc_ident": 97, "name": "CY96_RS10585", "strand": "+", "end": 2075497, "perc_coverage": 100.0, "evalue": 9.1e-93, "genecluster": "NZ_CP007512_c4"}], ["input|c8|1646708-1647476|-|ctg1_1678|", 13, {"locus_tag": "WP_000577285.1", "blastscore": 509, "start": 2074191, "annotation": "DUF3891_domain-containing_protein", "perc_ident": 98, "name": "CY96_RS10580", "strand": "+", "end": 2074958, "perc_coverage": 100.0, "evalue": 1.8e-142, "genecluster": "NZ_CP007512_c4"}], ["input|c8|1647680-1647953|+|ctg1_1679|", 14, {"locus_tag": "WP_001043905.1", "blastscore": 168, "start": 2073714, "annotation": "HU_family_DNA-binding_protein", "perc_ident": 100, "name": "CY96_RS10575", "strand": "-", "end": 2073986, "perc_coverage": 100.0, "evalue": 2.7e-40, "genecluster": "NZ_CP007512_c4"}], ["input|c8|1647991-1648534|-|ctg1_1680|", 15, {"locus_tag": "WP_000959119.1", "blastscore": 360, "start": 2073131, "annotation": "hypothetical_protein", "perc_ident": 99, "name": "CY96_RS10570", "strand": "+", "end": 2073673, "perc_coverage": 100.0, "evalue": 9.7e-98, "genecluster": "NZ_CP007512_c4"}], ["input|c8|1648558-1649308|-|ctg1_1681|", 16, {"locus_tag": "WP_000573002.1", "blastscore": 483, "start": 2072356, "annotation": "4'-phosphopantetheinyl_transferase", "perc_ident": 96, "name": "CY96_RS10565", "strand": "+", "end": 2073105, "perc_coverage": 100.0, "evalue": 1.8e-134, "genecluster": "NZ_CP007512_c4"}], ["input|c8|1649365-1650796|-|ctg1_1682|", 17, {"locus_tag": "WP_044584434.1", "blastscore": 878, "start": 2070868, "annotation": "MFS_transporter", "perc_ident": 98, "name": "CY96_RS10560", "strand": "+", "end": 2072298, "perc_coverage": 100.0, "evalue": 4.8e-253, "genecluster": "NZ_CP007512_c4"}], ["input|c8|1650795-1651020|-|ctg1_1683|", 18, {"locus_tag": "WP_000184059.1", "blastscore": 158, "start": 2070644, "annotation": "MbtH_family_protein", "perc_ident": 96, "name": "CY96_RS10555", "strand": "+", "end": 2070868, "perc_coverage": 100.0, "evalue": 3.9e-37, "genecluster": "NZ_CP007512_c4"}], ["input|c8|1651016-1658174|-|ctg1_1684|", 19, {"locus_tag": "WP_044584433.1", "blastscore": 4641, "start": 2063490, "annotation": "non-ribosomal_peptide_synthetase", "perc_ident": 98, "name": "CY96_RS10550", "strand": "+", "end": 2070647, "perc_coverage": 100.0, "evalue": 0.0, "genecluster": "NZ_CP007512_c4"}], ["input|c8|1658207-1659101|-|ctg1_1685|", 20, {"locus_tag": "WP_044584432.1", "blastscore": 587, "start": 2062563, "annotation": "isochorismatase", "perc_ident": 97, "name": "CY96_RS10545", "strand": "+", "end": 2063456, "perc_coverage": 100.0, "evalue": 6.1e-166, "genecluster": "NZ_CP007512_c4"}], ["input|c8|1659125-1660742|-|ctg1_1686|", 21, {"locus_tag": "WP_044584431.1", "blastscore": 1038, "start": 2060922, "annotation": "(2,3-dihydroxybenzoyl)adenylate_synthase", "perc_ident": 97, "name": "CY96_RS10540", "strand": "+", "end": 2062538, "perc_coverage": 100.0, "evalue": 3.1e-301, "genecluster": "NZ_CP007512_c4"}], ["input|c8|1660754-1661954|-|ctg1_1687|", 22, {"locus_tag": "WP_001002075.1", "blastscore": 769, "start": 2059710, "annotation": "isochorismate_synthase_EntC", "perc_ident": 98, "name": "CY96_RS10535", "strand": "+", "end": 2060909, "perc_coverage": 100.0, "evalue": 1.5e-220, "genecluster": "NZ_CP007512_c4"}], ["input|c8|1661979-1662765|-|ctg1_1688|", 23, {"locus_tag": "WP_001048432.1", "blastscore": 493, "start": 2058899, "annotation": "2,3-dihydro-2,3-dihydroxybenzoate_dehydrogenase", "perc_ident": 98, "name": "CY96_RS10530", "strand": "+", "end": 2059684, "perc_coverage": 100.0, "evalue": 1.1e-137, "genecluster": "NZ_CP007512_c4"}], ["input|c8|1663409-1664612|-|ctg1_1689|", 24, {"locus_tag": "WP_000749848.1", "blastscore": 742, "start": 2057058, "annotation": "MFS_transporter", "perc_ident": 99, "name": "CY96_RS10525", "strand": "+", "end": 2058260, "perc_coverage": 100.0, "evalue": 2.6e-212, "genecluster": "NZ_CP007512_c4"}], ["input|c8|1665078-1665264|+|ctg1_1690|", 25, {"locus_tag": "WP_000646793.1", "blastscore": 122, "start": 2056517, "annotation": "DUF2187_domain-containing_protein", "perc_ident": 100, "name": "CY96_RS10515", "strand": "-", "end": 2056702, "perc_coverage": 100.0, "evalue": 1.5e-26, "genecluster": "NZ_CP007512_c4"}], ["input|c8|1665322-1665703|-|ctg1_1691|", 26, {"locus_tag": "WP_000214801.1", "blastscore": 191, "start": 2056159, "annotation": "ArsR_family_transcriptional_regulator", "perc_ident": 100, "name": "CY96_RS10510", "strand": "+", "end": 2056458, "perc_coverage": 78.57142857142857, "evalue": 5.4e-47, "genecluster": "NZ_CP007512_c4"}], ["input|c8|1665957-1666131|+|ctg1_1692|", 27, {"locus_tag": "WP_001141667.1", "blastscore": 111, "start": 2055650, "annotation": "hypothetical_protein", "perc_ident": 100, "name": "CY96_RS10505", "strand": "-", "end": 2055823, "perc_coverage": 100.0, "evalue": 3.2e-23, "genecluster": "NZ_CP007512_c4"}], ["input|c8|1666236-1669326|-|ctg1_1693|", 28, {"locus_tag": "WP_044584430.1", "blastscore": 1515, "start": 2052453, "annotation": "SMC_family_ATPase", "perc_ident": 89, "name": "CY96_RS10500", "strand": "+", "end": 2055542, "perc_coverage": 100.0, "evalue": 0.0, "genecluster": "NZ_CP007512_c4"}], ["input|c8|1669322-1670480|-|ctg1_1694|", 29, {"locus_tag": "WP_000765146.1", "blastscore": 753, "start": 2051299, "annotation": "exonuclease_SbcCD_subunit_D", "perc_ident": 98, "name": "CY96_RS10495", "strand": "+", "end": 2052456, "perc_coverage": 100.0, "evalue": 1.4e-215, "genecluster": "NZ_CP007512_c4"}], ["input|c8|1670495-1670735|-|ctg1_1695|", 30, {"locus_tag": "WP_000667346.1", "blastscore": 158, "start": 2051044, "annotation": "DUF2584_domain-containing_protein", "perc_ident": 99, "name": "CY96_RS10490", "strand": "+", "end": 2051283, "perc_coverage": 100.0, "evalue": 4.2e-37, "genecluster": "NZ_CP007512_c4"}], ["input|c8|1670919-1671177|-|ctg1_1696|", 31, {"locus_tag": "WP_001119404.1", "blastscore": 160, "start": 2050602, "annotation": "hypothetical_protein", "perc_ident": 100, "name": "CY96_RS10485", "strand": "+", "end": 2050859, "perc_coverage": 100.0, "evalue": 9.1e-38, "genecluster": "NZ_CP007512_c4"}], ["input|c8|1671507-1672563|+|ctg1_1697|", 32, {"locus_tag": "WP_000134924.1", "blastscore": 690, "start": 2049217, "annotation": "enoyl-CoA_hydratase/isomerase_family_protein", "perc_ident": 98, "name": "CY96_RS10480", "strand": "-", "end": 2050272, "perc_coverage": 100.0, "evalue": 8e-197, "genecluster": "NZ_CP007512_c4"}], ["input|c8|1672814-1673447|+|ctg1_1698|", 33, {"locus_tag": "WP_044584429.1", "blastscore": 379, "start": 2048332, "annotation": "LysE_family_translocator", "perc_ident": 94, "name": "CY96_RS10475", "strand": "-", "end": 2048964, "perc_coverage": 100.0, "evalue": 1.8e-103, "genecluster": "NZ_CP007512_c4"}], ["input|c8|1673518-1674979|-|ctg1_1699|", 34, {"locus_tag": "WP_000633363.1", "blastscore": 965, "start": 2046802, "annotation": "methylmalonate-semialdehyde_dehydrogenase_(CoA_acylating)", "perc_ident": 100, "name": "CY96_RS10470", "strand": "+", "end": 2048262, "perc_coverage": 100.0, "evalue": 2.3e-279, "genecluster": "NZ_CP007512_c4"}], ["input|c8|1675001-1675892|-|ctg1_1700|", 35, {"locus_tag": "WP_000719406.1", "blastscore": 572, "start": 2045889, "annotation": "NAD(P)-dependent_oxidoreductase", "perc_ident": 99, "name": "CY96_RS10465", "strand": "+", "end": 2046779, "perc_coverage": 100.0, "evalue": 3.5e-161, "genecluster": "NZ_CP007512_c4"}], ["input|c8|1675908-1677618|-|ctg1_1701|", 36, {"locus_tag": "WP_044584428.1", "blastscore": 1081, "start": 2044163, "annotation": "acyl-CoA_dehydrogenase", "perc_ident": 98, "name": "CY96_RS10460", "strand": "+", "end": 2045872, "perc_coverage": 100.0, "evalue": 0.0, "genecluster": "NZ_CP007512_c4"}], ["input|c8|1677771-1678680|-|ctg1_1702|", 37, {"locus_tag": "WP_000312639.1", "blastscore": 572, "start": 2043102, "annotation": "methylisocitrate_lyase", "perc_ident": 99, "name": "CY96_RS10455", "strand": "+", "end": 2044010, "perc_coverage": 100.0, "evalue": 3.6e-161, "genecluster": "NZ_CP007512_c4"}], ["input|c8|1678698-1680135|-|ctg1_1703|", 38, {"locus_tag": "WP_000598123.1", "blastscore": 961, "start": 2041647, "annotation": "2-methylcitrate_dehydratase", "perc_ident": 100, "name": "CY96_RS10450", "strand": "+", "end": 2043083, "perc_coverage": 100.0, "evalue": 3.3e-278, "genecluster": "NZ_CP007512_c4"}]], "core_gene_hits": 2, "blast_score": 25698.0, "synteny_score": 37, "core_bonus": 3}], [{"cluster_type": "nrps", "accession": "NZ_KK088321", "tags": ["BF15_RS08060", "BF15_RS08065", "BF15_RS08070", "BF15_RS08075", "BF15_RS08080", "BF15_RS08085", "BF15_RS08090", "BF15_RS08095", "BF15_RS08100", "BF15_RS08105", "BF15_RS08110", "BF15_RS08115", "BF15_RS08120", "BF15_RS08125", "BF15_RS08130", "BF15_RS08135", "BF15_RS30895", "BF15_RS08140", "BF15_RS08145", "BF15_RS08150", "BF15_RS08155", "BF15_RS08160", "BF15_RS08165", "BF15_RS08170", "BF15_RS08175", "BF15_RS08180", "BF15_RS08185", "BF15_RS08190", "BF15_RS08195", "BF15_RS08200", "BF15_RS08205", "BF15_RS08210", "BF15_RS08215", "BF15_RS08220", "BF15_RS08225", "BF15_RS08230", "BF15_RS08235", "BF15_RS08240", "BF15_RS30900", "BF15_RS08245", "BF15_RS08250"], "description": "Bacillus thuringiensis strain NBIN-866 scaffold18, whole genome shotgun sequence", "cluster_label": "c2", "proteins": ["WP_033698789.1", "WP_000312640.1", "WP_033698791.1", "WP_000719411.1", "WP_000633347.1", "WP_000572356.1", "WP_000139774.1", "WP_001119404.1", "WP_000667346.1", "WP_000765148.1", "WP_033698793.1", "WP_001141667.1", "WP_000214801.1", "WP_000646793.1", "WP_002061313.1", "WP_000750126.1", "BF15_RS30895", "WP_001048428.1", "WP_001002073.1", "WP_000960118.1", "WP_001007253.1", "WP_001133923.1", "WP_000184059.1", "WP_000660199.1", "WP_000572999.1", "WP_000959126.1", "WP_001043905.1", "WP_033698796.1", "WP_000666155.1", "WP_000790937.1", "WP_000451047.1", "WP_001170884.1", "WP_000783526.1", "WP_000925166.1", "WP_002061298.1", "WP_000663093.1", "WP_000106426.1", "WP_000897847.1", "BF15_RS30900", "WP_000467240.1", "WP_000440632.1"]}, {"hits": 37, "pairings": [["input|c8|1633351-1634089|+|ctg1_1667|", 2, {"locus_tag": "WP_000440632.1", "blastscore": 396, "start": 59690, "annotation": "zinc_uptake_transporter", "perc_ident": 97, "name": "BF15_RS08250", "strand": "-", "end": 60427, "perc_coverage": 100.0, "evalue": 1.7e-108, "genecluster": "NZ_KK088321_c2"}], ["input|c8|1634410-1636291|-|ctg1_1668|", 3, {"locus_tag": "WP_000897847.1", "blastscore": 1149, "start": 55406, "annotation": "ABC_transporter_permease", "perc_ident": 99, "name": "BF15_RS08240", "strand": "+", "end": 57286, "perc_coverage": 100.0, "evalue": 0.0, "genecluster": "NZ_KK088321_c2"}], ["input|c8|1636302-1637070|-|ctg1_1669|", 4, {"locus_tag": "WP_000106426.1", "blastscore": 489, "start": 54627, "annotation": "ABC_transporter_ATP-binding_protein", "perc_ident": 100, "name": "BF15_RS08235", "strand": "+", "end": 55394, "perc_coverage": 100.0, "evalue": 2.6e-136, "genecluster": "NZ_KK088321_c2"}], ["input|c8|1637319-1639242|-|ctg1_1670|", 5, {"locus_tag": "WP_000663093.1", "blastscore": 1257, "start": 52455, "annotation": "threonine--tRNA_ligase", "perc_ident": 98, "name": "BF15_RS08230", "strand": "+", "end": 54377, "perc_coverage": 100.0, "evalue": 0.0, "genecluster": "NZ_KK088321_c2"}], ["input|c8|1639890-1640655|-|ctg1_1671|", 6, {"locus_tag": "WP_002061298.1", "blastscore": 477, "start": 51088, "annotation": "23S_rRNA_pseudouridine(2604)_synthase_RluF", "perc_ident": 99, "name": "BF15_RS08225", "strand": "+", "end": 51804, "perc_coverage": 93.7007874015748, "evalue": 1e-132, "genecluster": "NZ_KK088321_c2"}], ["input|c8|1640784-1641405|-|ctg1_1672|", 7, {"locus_tag": "WP_000925166.1", "blastscore": 395, "start": 50291, "annotation": "DUF4937_domain-containing_protein", "perc_ident": 90, "name": "BF15_RS08220", "strand": "+", "end": 50911, "perc_coverage": 100.0, "evalue": 4.1e-108, "genecluster": "NZ_KK088321_c2"}], ["input|c8|1641801-1642104|-|ctg1_1673|", 8, {"locus_tag": "WP_000783526.1", "blastscore": 201, "start": 49761, "annotation": "hypothetical_protein", "perc_ident": 98, "name": "BF15_RS08215", "strand": "+", "end": 50087, "perc_coverage": 100.0, "evalue": 3.2e-50, "genecluster": "NZ_KK088321_c2"}], ["input|c8|1642278-1642854|+|ctg1_1674|", 9, {"locus_tag": "WP_001170884.1", "blastscore": 350, "start": 49017, "annotation": "hypothetical_protein", "perc_ident": 95, "name": "BF15_RS08210", "strand": "-", "end": 49592, "perc_coverage": 100.0, "evalue": 1.1e-94, "genecluster": "NZ_KK088321_c2"}], ["input|c8|1643290-1644658|+|ctg1_1675|", 10, {"locus_tag": "WP_000451047.1", "blastscore": 831, "start": 47212, "annotation": "sodium:alanine_symporter_family_protein", "perc_ident": 98, "name": "BF15_RS08205", "strand": "-", "end": 48579, "perc_coverage": 100.0, "evalue": 6.4e-239, "genecluster": "NZ_KK088321_c2"}], ["input|c8|1644884-1646078|+|ctg1_1676|", 11, {"locus_tag": "WP_000790937.1", "blastscore": 765, "start": 45786, "annotation": "peptidase_S8", "perc_ident": 98, "name": "BF15_RS08200", "strand": "-", "end": 46979, "perc_coverage": 100.0, "evalue": 3.8e-219, "genecluster": "NZ_KK088321_c2"}], ["input|c8|1646169-1646694|-|ctg1_1677|", 12, {"locus_tag": "WP_000666155.1", "blastscore": 342, "start": 45170, "annotation": "diguanylate_cyclase", "perc_ident": 96, "name": "BF15_RS08195", "strand": "+", "end": 45694, "perc_coverage": 100.0, "evalue": 2.6e-92, "genecluster": "NZ_KK088321_c2"}], ["input|c8|1646708-1647476|-|ctg1_1678|", 13, {"locus_tag": "WP_033698796.1", "blastscore": 508, "start": 44388, "annotation": "DUF3891_domain-containing_protein", "perc_ident": 97, "name": "BF15_RS08190", "strand": "+", "end": 45155, "perc_coverage": 100.0, "evalue": 5.3e-142, "genecluster": "NZ_KK088321_c2"}], ["input|c8|1647680-1647953|+|ctg1_1679|", 14, {"locus_tag": "WP_001043905.1", "blastscore": 168, "start": 43911, "annotation": "HU_family_DNA-binding_protein", "perc_ident": 100, "name": "BF15_RS08185", "strand": "-", "end": 44183, "perc_coverage": 100.0, "evalue": 2.7e-40, "genecluster": "NZ_KK088321_c2"}], ["input|c8|1647991-1648534|-|ctg1_1680|", 15, {"locus_tag": "WP_000959126.1", "blastscore": 363, "start": 43328, "annotation": "hypothetical_protein", "perc_ident": 99, "name": "BF15_RS08180", "strand": "+", "end": 43870, "perc_coverage": 100.0, "evalue": 1.9e-98, "genecluster": "NZ_KK088321_c2"}], ["input|c8|1648558-1649308|-|ctg1_1681|", 16, {"locus_tag": "WP_000572999.1", "blastscore": 486, "start": 42553, "annotation": "4'-phosphopantetheinyl_transferase", "perc_ident": 96, "name": "BF15_RS08175", "strand": "+", "end": 43302, "perc_coverage": 100.0, "evalue": 2.1e-135, "genecluster": "NZ_KK088321_c2"}], ["input|c8|1649365-1650796|-|ctg1_1682|", 17, {"locus_tag": "WP_000660199.1", "blastscore": 874, "start": 41065, "annotation": "MFS_transporter", "perc_ident": 98, "name": "BF15_RS08170", "strand": "+", "end": 42495, "perc_coverage": 100.0, "evalue": 6.9e-252, "genecluster": "NZ_KK088321_c2"}], ["input|c8|1650795-1651020|-|ctg1_1683|", 18, {"locus_tag": "WP_000184059.1", "blastscore": 158, "start": 40841, "annotation": "MbtH_family_protein", "perc_ident": 96, "name": "BF15_RS08165", "strand": "+", "end": 41065, "perc_coverage": 100.0, "evalue": 3.9e-37, "genecluster": "NZ_KK088321_c2"}], ["input|c8|1651016-1658174|-|ctg1_1684|", 19, {"locus_tag": "WP_001133923.1", "blastscore": 4654, "start": 33687, "annotation": "non-ribosomal_peptide_synthetase", "perc_ident": 98, "name": "BF15_RS08160", "strand": "+", "end": 40844, "perc_coverage": 100.0, "evalue": 0.0, "genecluster": "NZ_KK088321_c2"}], ["input|c8|1658207-1659101|-|ctg1_1685|", 20, {"locus_tag": "WP_001007253.1", "blastscore": 589, "start": 32760, "annotation": "isochorismatase", "perc_ident": 98, "name": "BF15_RS08155", "strand": "+", "end": 33653, "perc_coverage": 100.0, "evalue": 2.8e-166, "genecluster": "NZ_KK088321_c2"}], ["input|c8|1659125-1660742|-|ctg1_1686|", 21, {"locus_tag": "WP_000960118.1", "blastscore": 1041, "start": 31119, "annotation": "(2,3-dihydroxybenzoyl)adenylate_synthase", "perc_ident": 97, "name": "BF15_RS08150", "strand": "+", "end": 32735, "perc_coverage": 100.0, "evalue": 2.8e-302, "genecluster": "NZ_KK088321_c2"}], ["input|c8|1660754-1661954|-|ctg1_1687|", 22, {"locus_tag": "WP_001002073.1", "blastscore": 766, "start": 29907, "annotation": "isochorismate_synthase_EntC", "perc_ident": 98, "name": "BF15_RS08145", "strand": "+", "end": 31106, "perc_coverage": 100.0, "evalue": 1.7e-219, "genecluster": "NZ_KK088321_c2"}], ["input|c8|1661979-1662765|-|ctg1_1688|", 23, {"locus_tag": "WP_001048428.1", "blastscore": 494, "start": 29096, "annotation": "2,3-dihydro-2,3-dihydroxybenzoate_dehydrogenase", "perc_ident": 98, "name": "BF15_RS08140", "strand": "+", "end": 29881, "perc_coverage": 100.0, "evalue": 6.2e-138, "genecluster": "NZ_KK088321_c2"}], ["input|c8|1663409-1664612|-|ctg1_1689|", 24, {"locus_tag": "WP_000750126.1", "blastscore": 742, "start": 27255, "annotation": "MFS_transporter", "perc_ident": 99, "name": "BF15_RS08135", "strand": "+", "end": 28457, "perc_coverage": 100.0, "evalue": 2e-212, "genecluster": "NZ_KK088321_c2"}], ["input|c8|1665078-1665264|+|ctg1_1690|", 25, {"locus_tag": "WP_000646793.1", "blastscore": 122, "start": 26714, "annotation": "DUF2187_domain-containing_protein", "perc_ident": 100, "name": "BF15_RS08125", "strand": "-", "end": 26899, "perc_coverage": 100.0, "evalue": 1.5e-26, "genecluster": "NZ_KK088321_c2"}], ["input|c8|1665322-1665703|-|ctg1_1691|", 26, {"locus_tag": "WP_000214801.1", "blastscore": 191, "start": 26356, "annotation": "ArsR_family_transcriptional_regulator", "perc_ident": 100, "name": "BF15_RS08120", "strand": "+", "end": 26655, "perc_coverage": 78.57142857142857, "evalue": 5.4e-47, "genecluster": "NZ_KK088321_c2"}], ["input|c8|1665957-1666131|+|ctg1_1692|", 27, {"locus_tag": "WP_001141667.1", "blastscore": 111, "start": 25846, "annotation": "hypothetical_protein", "perc_ident": 100, "name": "BF15_RS08115", "strand": "-", "end": 26019, "perc_coverage": 100.0, "evalue": 3.2e-23, "genecluster": "NZ_KK088321_c2"}], ["input|c8|1666236-1669326|-|ctg1_1693|", 28, {"locus_tag": "WP_033698793.1", "blastscore": 1457, "start": 22649, "annotation": "SMC_family_ATPase", "perc_ident": 89, "name": "BF15_RS08110", "strand": "+", "end": 25738, "perc_coverage": 100.0, "evalue": 0.0, "genecluster": "NZ_KK088321_c2"}], ["input|c8|1669322-1670480|-|ctg1_1694|", 29, {"locus_tag": "WP_000765148.1", "blastscore": 750, "start": 21495, "annotation": "exonuclease_SbcCD_subunit_D", "perc_ident": 98, "name": "BF15_RS08105", "strand": "+", "end": 22652, "perc_coverage": 100.0, "evalue": 1.2e-214, "genecluster": "NZ_KK088321_c2"}], ["input|c8|1670495-1670735|-|ctg1_1695|", 30, {"locus_tag": "WP_000667346.1", "blastscore": 158, "start": 21240, "annotation": "DUF2584_domain-containing_protein", "perc_ident": 99, "name": "BF15_RS08100", "strand": "+", "end": 21479, "perc_coverage": 100.0, "evalue": 4.2e-37, "genecluster": "NZ_KK088321_c2"}], ["input|c8|1670919-1671177|-|ctg1_1696|", 31, {"locus_tag": "WP_001119404.1", "blastscore": 160, "start": 20798, "annotation": "hypothetical_protein", "perc_ident": 100, "name": "BF15_RS08095", "strand": "+", "end": 21055, "perc_coverage": 100.0, "evalue": 9.1e-38, "genecluster": "NZ_KK088321_c2"}], ["input|c8|1671507-1672563|+|ctg1_1697|", 32, {"locus_tag": "WP_000139774.1", "blastscore": 688, "start": 19413, "annotation": "enoyl-CoA_hydratase/isomerase_family_protein", "perc_ident": 98, "name": "BF15_RS08090", "strand": "-", "end": 20468, "perc_coverage": 100.0, "evalue": 5.2e-196, "genecluster": "NZ_KK088321_c2"}], ["input|c8|1672814-1673447|+|ctg1_1698|", 33, {"locus_tag": "WP_000572356.1", "blastscore": 384, "start": 18528, "annotation": "LysE_family_translocator", "perc_ident": 95, "name": "BF15_RS08085", "strand": "-", "end": 19160, "perc_coverage": 100.0, "evalue": 5.6e-105, "genecluster": "NZ_KK088321_c2"}], ["input|c8|1673518-1674979|-|ctg1_1699|", 34, {"locus_tag": "WP_000633347.1", "blastscore": 965, "start": 16997, "annotation": "methylmalonate-semialdehyde_dehydrogenase_(CoA_acylating)", "perc_ident": 100, "name": "BF15_RS08080", "strand": "+", "end": 18457, "perc_coverage": 100.0, "evalue": 3e-279, "genecluster": "NZ_KK088321_c2"}], ["input|c8|1675001-1675892|-|ctg1_1700|", 35, {"locus_tag": "WP_000719411.1", "blastscore": 574, "start": 16084, "annotation": "NAD(P)-dependent_oxidoreductase", "perc_ident": 99, "name": "BF15_RS08075", "strand": "+", "end": 16974, "perc_coverage": 100.0, "evalue": 5.4e-162, "genecluster": "NZ_KK088321_c2"}], ["input|c8|1675908-1677618|-|ctg1_1701|", 36, {"locus_tag": "WP_033698791.1", "blastscore": 1084, "start": 14358, "annotation": "acyl-CoA_dehydrogenase", "perc_ident": 99, "name": "BF15_RS08070", "strand": "+", "end": 16067, "perc_coverage": 100.0, "evalue": 0.0, "genecluster": "NZ_KK088321_c2"}], ["input|c8|1677771-1678680|-|ctg1_1702|", 37, {"locus_tag": "WP_000312640.1", "blastscore": 574, "start": 13297, "annotation": "methylisocitrate_lyase", "perc_ident": 100, "name": "BF15_RS08065", "strand": "+", "end": 14205, "perc_coverage": 100.0, "evalue": 9.3e-162, "genecluster": "NZ_KK088321_c2"}], ["input|c8|1678698-1680135|-|ctg1_1703|", 38, {"locus_tag": "WP_033698789.1", "blastscore": 961, "start": 11842, "annotation": "2-methylcitrate_dehydratase", "perc_ident": 100, "name": "BF15_RS08060", "strand": "+", "end": 13278, "perc_coverage": 100.0, "evalue": 4.3e-278, "genecluster": "NZ_KK088321_c2"}]], "core_gene_hits": 2, "blast_score": 25674.0, "synteny_score": 37, "core_bonus": 3}], [{"cluster_type": "nrps", "accession": "NZ_CP010089", "tags": ["BT4G5_RS12655", "BT4G5_RS12660", "BT4G5_RS12665", "BT4G5_RS12670", "BT4G5_RS12675", "BT4G5_RS12680", "BT4G5_RS12685", "BT4G5_RS12690", "BT4G5_RS12695", "BT4G5_RS12700", "BT4G5_RS12705", "BT4G5_RS12710", "BT4G5_RS12715", "BT4G5_RS12720", "BT4G5_RS12725", "BT4G5_RS12730", "BT4G5_RS35090", "BT4G5_RS12735", "BT4G5_RS12740", "BT4G5_RS12745", "BT4G5_RS12750", "BT4G5_RS12755", "BT4G5_RS12760", "BT4G5_RS12765", "BT4G5_RS12770", "BT4G5_RS12775", "BT4G5_RS12780", "BT4G5_RS12785", "BT4G5_RS12790", "BT4G5_RS12795", "BT4G5_RS12800", "BT4G5_RS12805", "BT4G5_RS12810", "BT4G5_RS12815", "BT4G5_RS12820", "BT4G5_RS12825", "BT4G5_RS12830", "BT4G5_RS12835", "BT4G5_RS35095", "BT4G5_RS12840", "BT4G5_RS12845"], "description": "Bacillus thuringiensis serovar galleriae strain HD-29, complete genome", "cluster_label": "c4", "proteins": ["WP_000598123.1", "WP_021727526.1", "WP_000415997.1", "WP_000719411.1", "WP_000633347.1", "WP_021727527.1", "WP_000139774.1", "WP_001119404.1", "WP_000667346.1", "WP_000765148.1", "WP_001247418.1", "WP_001141667.1", "WP_000214801.1", "WP_000646793.1", "WP_002061313.1", "WP_000750126.1", "BT4G5_RS35090", "WP_001048428.1", "WP_001002073.1", "WP_000960118.1", "WP_001007253.1", "WP_001133923.1", "WP_000184059.1", "WP_000660199.1", "WP_000572999.1", "WP_000959126.1", "WP_001043905.1", "WP_000577279.1", "WP_000666155.1", "WP_000790937.1", "WP_000451047.1", "WP_001170884.1", "WP_000783526.1", "WP_000925166.1", "WP_002061298.1", "WP_000663093.1", "WP_000106426.1", "WP_000897847.1", "BT4G5_RS35095", "WP_000467240.1", "WP_000440632.1"]}, {"hits": 37, "pairings": [["input|c8|1633351-1634089|+|ctg1_1667|", 2, {"locus_tag": "WP_000440632.1", "blastscore": 396, "start": 2461310, "annotation": "zinc_uptake_transporter", "perc_ident": 97, "name": "BT4G5_RS12845", "strand": "-", "end": 2462047, "perc_coverage": 100.0, "evalue": 1.7e-108, "genecluster": "NZ_CP010089_c4"}], ["input|c8|1634410-1636291|-|ctg1_1668|", 3, {"locus_tag": "WP_000897847.1", "blastscore": 1149, "start": 2457026, "annotation": "ABC_transporter_permease", "perc_ident": 99, "name": "BT4G5_RS12835", "strand": "+", "end": 2458906, "perc_coverage": 100.0, "evalue": 0.0, "genecluster": "NZ_CP010089_c4"}], ["input|c8|1636302-1637070|-|ctg1_1669|", 4, {"locus_tag": "WP_000106426.1", "blastscore": 489, "start": 2456247, "annotation": "ABC_transporter_ATP-binding_protein", "perc_ident": 100, "name": "BT4G5_RS12830", "strand": "+", "end": 2457014, "perc_coverage": 100.0, "evalue": 2.6e-136, "genecluster": "NZ_CP010089_c4"}], ["input|c8|1637319-1639242|-|ctg1_1670|", 5, {"locus_tag": "WP_000663093.1", "blastscore": 1257, "start": 2454075, "annotation": "threonine--tRNA_ligase", "perc_ident": 98, "name": "BT4G5_RS12825", "strand": "+", "end": 2455997, "perc_coverage": 100.0, "evalue": 0.0, "genecluster": "NZ_CP010089_c4"}], ["input|c8|1639890-1640655|-|ctg1_1671|", 6, {"locus_tag": "WP_002061298.1", "blastscore": 477, "start": 2452708, "annotation": "23S_rRNA_pseudouridine(2604)_synthase_RluF", "perc_ident": 99, "name": "BT4G5_RS12820", "strand": "+", "end": 2453424, "perc_coverage": 93.7007874015748, "evalue": 1e-132, "genecluster": "NZ_CP010089_c4"}], ["input|c8|1640784-1641405|-|ctg1_1672|", 7, {"locus_tag": "WP_000925166.1", "blastscore": 395, "start": 2451911, "annotation": "DUF4937_domain-containing_protein", "perc_ident": 90, "name": "BT4G5_RS12815", "strand": "+", "end": 2452531, "perc_coverage": 100.0, "evalue": 4.1e-108, "genecluster": "NZ_CP010089_c4"}], ["input|c8|1641801-1642104|-|ctg1_1673|", 8, {"locus_tag": "WP_000783526.1", "blastscore": 201, "start": 2451381, "annotation": "hypothetical_protein", "perc_ident": 98, "name": "BT4G5_RS12810", "strand": "+", "end": 2451707, "perc_coverage": 100.0, "evalue": 3.2e-50, "genecluster": "NZ_CP010089_c4"}], ["input|c8|1642278-1642854|+|ctg1_1674|", 9, {"locus_tag": "WP_001170884.1", "blastscore": 350, "start": 2450637, "annotation": "hypothetical_protein", "perc_ident": 95, "name": "BT4G5_RS12805", "strand": "-", "end": 2451212, "perc_coverage": 100.0, "evalue": 1.1e-94, "genecluster": "NZ_CP010089_c4"}], ["input|c8|1643290-1644658|+|ctg1_1675|", 10, {"locus_tag": "WP_000451047.1", "blastscore": 831, "start": 2448832, "annotation": "sodium:alanine_symporter_family_protein", "perc_ident": 98, "name": "BT4G5_RS12800", "strand": "-", "end": 2450199, "perc_coverage": 100.0, "evalue": 6.4e-239, "genecluster": "NZ_CP010089_c4"}], ["input|c8|1644884-1646078|+|ctg1_1676|", 11, {"locus_tag": "WP_000790937.1", "blastscore": 765, "start": 2447406, "annotation": "peptidase_S8", "perc_ident": 98, "name": "BT4G5_RS12795", "strand": "-", "end": 2448599, "perc_coverage": 100.0, "evalue": 3.8e-219, "genecluster": "NZ_CP010089_c4"}], ["input|c8|1646169-1646694|-|ctg1_1677|", 12, {"locus_tag": "WP_000666155.1", "blastscore": 342, "start": 2446790, "annotation": "diguanylate_cyclase", "perc_ident": 96, "name": "BT4G5_RS12790", "strand": "+", "end": 2447314, "perc_coverage": 100.0, "evalue": 2.6e-92, "genecluster": "NZ_CP010089_c4"}], ["input|c8|1646708-1647476|-|ctg1_1678|", 13, {"locus_tag": "WP_000577279.1", "blastscore": 509, "start": 2446008, "annotation": "DUF3891_domain-containing_protein", "perc_ident": 97, "name": "BT4G5_RS12785", "strand": "+", "end": 2446775, "perc_coverage": 100.0, "evalue": 1.8e-142, "genecluster": "NZ_CP010089_c4"}], ["input|c8|1647680-1647953|+|ctg1_1679|", 14, {"locus_tag": "WP_001043905.1", "blastscore": 168, "start": 2445531, "annotation": "HU_family_DNA-binding_protein", "perc_ident": 100, "name": "BT4G5_RS12780", "strand": "-", "end": 2445803, "perc_coverage": 100.0, "evalue": 2.7e-40, "genecluster": "NZ_CP010089_c4"}], ["input|c8|1647991-1648534|-|ctg1_1680|", 15, {"locus_tag": "WP_000959126.1", "blastscore": 363, "start": 2444948, "annotation": "hypothetical_protein", "perc_ident": 99, "name": "BT4G5_RS12775", "strand": "+", "end": 2445490, "perc_coverage": 100.0, "evalue": 1.9e-98, "genecluster": "NZ_CP010089_c4"}], ["input|c8|1648558-1649308|-|ctg1_1681|", 16, {"locus_tag": "WP_000572999.1", "blastscore": 486, "start": 2444173, "annotation": "4'-phosphopantetheinyl_transferase", "perc_ident": 96, "name": "BT4G5_RS12770", "strand": "+", "end": 2444922, "perc_coverage": 100.0, "evalue": 2.1e-135, "genecluster": "NZ_CP010089_c4"}], ["input|c8|1649365-1650796|-|ctg1_1682|", 17, {"locus_tag": "WP_000660199.1", "blastscore": 874, "start": 2442685, "annotation": "MFS_transporter", "perc_ident": 98, "name": "BT4G5_RS12765", "strand": "+", "end": 2444115, "perc_coverage": 100.0, "evalue": 6.9e-252, "genecluster": "NZ_CP010089_c4"}], ["input|c8|1650795-1651020|-|ctg1_1683|", 18, {"locus_tag": "WP_000184059.1", "blastscore": 158, "start": 2442461, "annotation": "MbtH_family_protein", "perc_ident": 96, "name": "BT4G5_RS12760", "strand": "+", "end": 2442685, "perc_coverage": 100.0, "evalue": 3.9e-37, "genecluster": "NZ_CP010089_c4"}], ["input|c8|1651016-1658174|-|ctg1_1684|", 19, {"locus_tag": "WP_001133923.1", "blastscore": 4654, "start": 2435307, "annotation": "non-ribosomal_peptide_synthetase", "perc_ident": 98, "name": "BT4G5_RS12755", "strand": "+", "end": 2442464, "perc_coverage": 100.0, "evalue": 0.0, "genecluster": "NZ_CP010089_c4"}], ["input|c8|1658207-1659101|-|ctg1_1685|", 20, {"locus_tag": "WP_001007253.1", "blastscore": 589, "start": 2434380, "annotation": "isochorismatase", "perc_ident": 98, "name": "BT4G5_RS12750", "strand": "+", "end": 2435273, "perc_coverage": 100.0, "evalue": 2.8e-166, "genecluster": "NZ_CP010089_c4"}], ["input|c8|1659125-1660742|-|ctg1_1686|", 21, {"locus_tag": "WP_000960118.1", "blastscore": 1041, "start": 2432739, "annotation": "(2,3-dihydroxybenzoyl)adenylate_synthase", "perc_ident": 97, "name": "BT4G5_RS12745", "strand": "+", "end": 2434355, "perc_coverage": 100.0, "evalue": 2.8e-302, "genecluster": "NZ_CP010089_c4"}], ["input|c8|1660754-1661954|-|ctg1_1687|", 22, {"locus_tag": "WP_001002073.1", "blastscore": 766, "start": 2431527, "annotation": "isochorismate_synthase_EntC", "perc_ident": 98, "name": "BT4G5_RS12740", "strand": "+", "end": 2432726, "perc_coverage": 100.0, "evalue": 1.7e-219, "genecluster": "NZ_CP010089_c4"}], ["input|c8|1661979-1662765|-|ctg1_1688|", 23, {"locus_tag": "WP_001048428.1", "blastscore": 494, "start": 2430716, "annotation": "2,3-dihydro-2,3-dihydroxybenzoate_dehydrogenase", "perc_ident": 98, "name": "BT4G5_RS12735", "strand": "+", "end": 2431501, "perc_coverage": 100.0, "evalue": 6.2e-138, "genecluster": "NZ_CP010089_c4"}], ["input|c8|1663409-1664612|-|ctg1_1689|", 24, {"locus_tag": "WP_000750126.1", "blastscore": 742, "start": 2428875, "annotation": "MFS_transporter", "perc_ident": 99, "name": "BT4G5_RS12730", "strand": "+", "end": 2430077, "perc_coverage": 100.0, "evalue": 2e-212, "genecluster": "NZ_CP010089_c4"}], ["input|c8|1665078-1665264|+|ctg1_1690|", 25, {"locus_tag": "WP_000646793.1", "blastscore": 122, "start": 2428334, "annotation": "DUF2187_domain-containing_protein", "perc_ident": 100, "name": "BT4G5_RS12720", "strand": "-", "end": 2428519, "perc_coverage": 100.0, "evalue": 1.5e-26, "genecluster": "NZ_CP010089_c4"}], ["input|c8|1665322-1665703|-|ctg1_1691|", 26, {"locus_tag": "WP_000214801.1", "blastscore": 191, "start": 2427976, "annotation": "ArsR_family_transcriptional_regulator", "perc_ident": 100, "name": "BT4G5_RS12715", "strand": "+", "end": 2428275, "perc_coverage": 78.57142857142857, "evalue": 5.4e-47, "genecluster": "NZ_CP010089_c4"}], ["input|c8|1665957-1666131|+|ctg1_1692|", 27, {"locus_tag": "WP_001141667.1", "blastscore": 111, "start": 2427466, "annotation": "hypothetical_protein", "perc_ident": 100, "name": "BT4G5_RS12710", "strand": "-", "end": 2427639, "perc_coverage": 100.0, "evalue": 3.2e-23, "genecluster": "NZ_CP010089_c4"}], ["input|c8|1666236-1669326|-|ctg1_1693|", 28, {"locus_tag": "WP_001247418.1", "blastscore": 1460, "start": 2424269, "annotation": "SMC_family_ATPase", "perc_ident": 89, "name": "BT4G5_RS12705", "strand": "+", "end": 2427358, "perc_coverage": 100.0, "evalue": 0.0, "genecluster": "NZ_CP010089_c4"}], ["input|c8|1669322-1670480|-|ctg1_1694|", 29, {"locus_tag": "WP_000765148.1", "blastscore": 750, "start": 2423115, "annotation": "exonuclease_SbcCD_subunit_D", "perc_ident": 98, "name": "BT4G5_RS12700", "strand": "+", "end": 2424272, "perc_coverage": 100.0, "evalue": 1.2e-214, "genecluster": "NZ_CP010089_c4"}], ["input|c8|1670495-1670735|-|ctg1_1695|", 30, {"locus_tag": "WP_000667346.1", "blastscore": 158, "start": 2422860, "annotation": "DUF2584_domain-containing_protein", "perc_ident": 99, "name": "BT4G5_RS12695", "strand": "+", "end": 2423099, "perc_coverage": 100.0, "evalue": 4.2e-37, "genecluster": "NZ_CP010089_c4"}], ["input|c8|1670919-1671177|-|ctg1_1696|", 31, {"locus_tag": "WP_001119404.1", "blastscore": 160, "start": 2422418, "annotation": "hypothetical_protein", "perc_ident": 100, "name": "BT4G5_RS12690", "strand": "+", "end": 2422675, "perc_coverage": 100.0, "evalue": 9.1e-38, "genecluster": "NZ_CP010089_c4"}], ["input|c8|1671507-1672563|+|ctg1_1697|", 32, {"locus_tag": "WP_000139774.1", "blastscore": 688, "start": 2421033, "annotation": "enoyl-CoA_hydratase/isomerase_family_protein", "perc_ident": 98, "name": "BT4G5_RS12685", "strand": "-", "end": 2422088, "perc_coverage": 100.0, "evalue": 5.2e-196, "genecluster": "NZ_CP010089_c4"}], ["input|c8|1672814-1673447|+|ctg1_1698|", 33, {"locus_tag": "WP_021727527.1", "blastscore": 383, "start": 2420148, "annotation": "LysE_family_translocator", "perc_ident": 95, "name": "BT4G5_RS12680", "strand": "-", "end": 2420780, "perc_coverage": 100.0, "evalue": 1.6e-104, "genecluster": "NZ_CP010089_c4"}], ["input|c8|1673518-1674979|-|ctg1_1699|", 34, {"locus_tag": "WP_000633347.1", "blastscore": 965, "start": 2418617, "annotation": "methylmalonate-semialdehyde_dehydrogenase_(CoA_acylating)", "perc_ident": 100, "name": "BT4G5_RS12675", "strand": "+", "end": 2420077, "perc_coverage": 100.0, "evalue": 3e-279, "genecluster": "NZ_CP010089_c4"}], ["input|c8|1675001-1675892|-|ctg1_1700|", 35, {"locus_tag": "WP_000719411.1", "blastscore": 574, "start": 2417704, "annotation": "NAD(P)-dependent_oxidoreductase", "perc_ident": 99, "name": "BT4G5_RS12670", "strand": "+", "end": 2418594, "perc_coverage": 100.0, "evalue": 5.4e-162, "genecluster": "NZ_CP010089_c4"}], ["input|c8|1675908-1677618|-|ctg1_1701|", 36, {"locus_tag": "WP_000415997.1", "blastscore": 1081, "start": 2415978, "annotation": "acyl-CoA_dehydrogenase", "perc_ident": 98, "name": "BT4G5_RS12665", "strand": "+", "end": 2417687, "perc_coverage": 100.0, "evalue": 0.0, "genecluster": "NZ_CP010089_c4"}], ["input|c8|1677771-1678680|-|ctg1_1702|", 37, {"locus_tag": "WP_021727526.1", "blastscore": 572, "start": 2414917, "annotation": "methylisocitrate_lyase", "perc_ident": 99, "name": "BT4G5_RS12660", "strand": "+", "end": 2415825, "perc_coverage": 100.0, "evalue": 2.7e-161, "genecluster": "NZ_CP010089_c4"}], ["input|c8|1678698-1680135|-|ctg1_1703|", 38, {"locus_tag": "WP_000598123.1", "blastscore": 961, "start": 2413462, "annotation": "2-methylcitrate_dehydratase", "perc_ident": 100, "name": "BT4G5_RS12655", "strand": "+", "end": 2414898, "perc_coverage": 100.0, "evalue": 3.3e-278, "genecluster": "NZ_CP010089_c4"}]], "core_gene_hits": 2, "blast_score": 25672.0, "synteny_score": 37, "core_bonus": 3}], [{"cluster_type": "nrps", "accession": "NZ_LJKC01000001", "tags": ["B4084_RS00880", "B4084_RS00885", "B4084_RS00890", "B4084_RS00895", "B4084_RS00900", "B4084_RS00905", "B4084_RS00910", "B4084_RS00915", "B4084_RS00920", "B4084_RS00925", "B4084_RS00930", "B4084_RS00935", "B4084_RS00940", "B4084_RS00945", "B4084_RS27055", "B4084_RS00950", "B4084_RS27060", "B4084_RS00955", "B4084_RS00960", "B4084_RS00965", "B4084_RS00970", "B4084_RS00975", "B4084_RS00980", "B4084_RS00985", "B4084_RS00990", "B4084_RS00995", "B4084_RS01000", "B4084_RS01005", "B4084_RS01010", "B4084_RS01015", "B4084_RS01020", "B4084_RS01025", "B4084_RS01030", "B4084_RS01035", "B4084_RS01040", "B4084_RS01045", "B4084_RS01050", "B4084_RS01055", "B4084_RS01060", "B4084_RS01065", "B4084_RS01070"], "description": "Bacillus cereus strain B4084 scaffold17, whole genome shotgun sequence", "cluster_label": "c4", "proteins": ["WP_000598123.1", "WP_061664875.1", "WP_063263842.1", "WP_000719412.1", "WP_000633346.1", "WP_000572359.1", "WP_000134923.1", "WP_001119409.1", "WP_000667345.1", "WP_000765150.1", "WP_061664873.1", "WP_001141668.1", "WP_000214801.1", "WP_000646793.1", "WP_001999755.1", "WP_061664872.1", "WP_078385158.1", "WP_001048430.1", "WP_061664685.1", "WP_061664687.1", "WP_001007287.1", "WP_061664689.1", "WP_000184059.1", "WP_000660200.1", "WP_000572999.1", "WP_000959126.1", "WP_001043905.1", "WP_061664691.1", "WP_016117772.1", "WP_000790937.1", "WP_000451049.1", "WP_001170883.1", "WP_000783527.1", "WP_061664692.1", "WP_001999748.1", "WP_061664947.1", "WP_000106426.1", "WP_000897862.1", "WP_001999746.1", "WP_000467236.1", "WP_000440630.1"]}, {"hits": 37, "pairings": [["input|c8|1633351-1634089|+|ctg1_1667|", 2, {"locus_tag": "WP_000440630.1", "blastscore": 395, "start": 216104, "annotation": "zinc_uptake_transporter", "perc_ident": 97, "name": "B4084_RS01070", "strand": "-", "end": 216841, "perc_coverage": 100.0, "evalue": 3.7e-108, "genecluster": "NZ_LJKC01000001_c4"}], ["input|c8|1634410-1636291|-|ctg1_1668|", 3, {"locus_tag": "WP_000897862.1", "blastscore": 1117, "start": 211773, "annotation": "ABC_transporter_permease", "perc_ident": 96, "name": "B4084_RS01055", "strand": "+", "end": 213656, "perc_coverage": 100.15974440894568, "evalue": 0.0, "genecluster": "NZ_LJKC01000001_c4"}], ["input|c8|1636302-1637070|-|ctg1_1669|", 4, {"locus_tag": "WP_000106426.1", "blastscore": 489, "start": 210988, "annotation": "ABC_transporter_ATP-binding_protein", "perc_ident": 100, "name": "B4084_RS01050", "strand": "+", "end": 211755, "perc_coverage": 100.0, "evalue": 2.6e-136, "genecluster": "NZ_LJKC01000001_c4"}], ["input|c8|1637319-1639242|-|ctg1_1670|", 5, {"locus_tag": "WP_061664947.1", "blastscore": 1253, "start": 208816, "annotation": "threonine--tRNA_ligase", "perc_ident": 97, "name": "B4084_RS01045", "strand": "+", "end": 210738, "perc_coverage": 100.0, "evalue": 0.0, "genecluster": "NZ_LJKC01000001_c4"}], ["input|c8|1639890-1640655|-|ctg1_1671|", 6, {"locus_tag": "WP_001999748.1", "blastscore": 478, "start": 207449, "annotation": "23S_rRNA_pseudouridine(2604)_synthase_RluF", "perc_ident": 100, "name": "B4084_RS01040", "strand": "+", "end": 208165, "perc_coverage": 93.7007874015748, "evalue": 4.5e-133, "genecluster": "NZ_LJKC01000001_c4"}], ["input|c8|1640784-1641405|-|ctg1_1672|", 7, {"locus_tag": "WP_061664692.1", "blastscore": 386, "start": 206652, "annotation": "DUF4937_domain-containing_protein", "perc_ident": 89, "name": "B4084_RS01035", "strand": "+", "end": 207272, "perc_coverage": 100.0, "evalue": 1.4e-105, "genecluster": "NZ_LJKC01000001_c4"}], ["input|c8|1641801-1642104|-|ctg1_1673|", 8, {"locus_tag": "WP_000783527.1", "blastscore": 195, "start": 206122, "annotation": "hypothetical_protein", "perc_ident": 95, "name": "B4084_RS01030", "strand": "+", "end": 206448, "perc_coverage": 100.0, "evalue": 2.3e-48, "genecluster": "NZ_LJKC01000001_c4"}], ["input|c8|1642278-1642854|+|ctg1_1674|", 9, {"locus_tag": "WP_001170883.1", "blastscore": 313, "start": 205378, "annotation": "hypothetical_protein", "perc_ident": 86, "name": "B4084_RS01025", "strand": "-", "end": 205953, "perc_coverage": 100.0, "evalue": 1.4e-83, "genecluster": "NZ_LJKC01000001_c4"}], ["input|c8|1643290-1644658|+|ctg1_1675|", 10, {"locus_tag": "WP_000451049.1", "blastscore": 833, "start": 203575, "annotation": "sodium:alanine_symporter_family_protein", "perc_ident": 98, "name": "B4084_RS01020", "strand": "-", "end": 204942, "perc_coverage": 100.0, "evalue": 1.3e-239, "genecluster": "NZ_LJKC01000001_c4"}], ["input|c8|1644884-1646078|+|ctg1_1676|", 11, {"locus_tag": "WP_000790937.1", "blastscore": 765, "start": 202149, "annotation": "peptidase_S8", "perc_ident": 98, "name": "B4084_RS01015", "strand": "-", "end": 203342, "perc_coverage": 100.0, "evalue": 3.8e-219, "genecluster": "NZ_LJKC01000001_c4"}], ["input|c8|1646169-1646694|-|ctg1_1677|", 12, {"locus_tag": "WP_016117772.1", "blastscore": 341, "start": 201524, "annotation": "DNA_damage-inducible_protein_DinB", "perc_ident": 96, "name": "B4084_RS01010", "strand": "+", "end": 202048, "perc_coverage": 100.0, "evalue": 4.5e-92, "genecluster": "NZ_LJKC01000001_c4"}], ["input|c8|1646708-1647476|-|ctg1_1678|", 13, {"locus_tag": "WP_061664691.1", "blastscore": 508, "start": 200742, "annotation": "DUF3891_domain-containing_protein", "perc_ident": 97, "name": "B4084_RS01005", "strand": "+", "end": 201509, "perc_coverage": 100.0, "evalue": 5.3e-142, "genecluster": "NZ_LJKC01000001_c4"}], ["input|c8|1647680-1647953|+|ctg1_1679|", 14, {"locus_tag": "WP_001043905.1", "blastscore": 168, "start": 200265, "annotation": "HU_family_DNA-binding_protein", "perc_ident": 100, "name": "B4084_RS01000", "strand": "-", "end": 200537, "perc_coverage": 100.0, "evalue": 2.7e-40, "genecluster": "NZ_LJKC01000001_c4"}], ["input|c8|1647991-1648534|-|ctg1_1680|", 15, {"locus_tag": "WP_000959126.1", "blastscore": 363, "start": 199682, "annotation": "hypothetical_protein", "perc_ident": 99, "name": "B4084_RS00995", "strand": "+", "end": 200224, "perc_coverage": 100.0, "evalue": 1.9e-98, "genecluster": "NZ_LJKC01000001_c4"}], ["input|c8|1648558-1649308|-|ctg1_1681|", 16, {"locus_tag": "WP_000572999.1", "blastscore": 486, "start": 198907, "annotation": "4'-phosphopantetheinyl_transferase", "perc_ident": 96, "name": "B4084_RS00990", "strand": "+", "end": 199656, "perc_coverage": 100.0, "evalue": 2.1e-135, "genecluster": "NZ_LJKC01000001_c4"}], ["input|c8|1649365-1650796|-|ctg1_1682|", 17, {"locus_tag": "WP_000660200.1", "blastscore": 879, "start": 197419, "annotation": "MFS_transporter", "perc_ident": 98, "name": "B4084_RS00985", "strand": "+", "end": 198849, "perc_coverage": 100.0, "evalue": 1.6e-253, "genecluster": "NZ_LJKC01000001_c4"}], ["input|c8|1650795-1651020|-|ctg1_1683|", 18, {"locus_tag": "WP_000184059.1", "blastscore": 158, "start": 197195, "annotation": "MbtH_family_protein", "perc_ident": 96, "name": "B4084_RS00980", "strand": "+", "end": 197419, "perc_coverage": 100.0, "evalue": 3.9e-37, "genecluster": "NZ_LJKC01000001_c4"}], ["input|c8|1651016-1658174|-|ctg1_1684|", 19, {"locus_tag": "WP_061664689.1", "blastscore": 4627, "start": 190041, "annotation": "non-ribosomal_peptide_synthetase", "perc_ident": 97, "name": "B4084_RS00975", "strand": "+", "end": 197198, "perc_coverage": 100.0, "evalue": 0.0, "genecluster": "NZ_LJKC01000001_c4"}], ["input|c8|1658207-1659101|-|ctg1_1685|", 20, {"locus_tag": "WP_001007287.1", "blastscore": 588, "start": 189114, "annotation": "isochorismatase", "perc_ident": 98, "name": "B4084_RS00970", "strand": "+", "end": 190007, "perc_coverage": 100.0, "evalue": 3.6e-166, "genecluster": "NZ_LJKC01000001_c4"}], ["input|c8|1659125-1660742|-|ctg1_1686|", 21, {"locus_tag": "WP_061664687.1", "blastscore": 1043, "start": 187473, "annotation": "(2,3-dihydroxybenzoyl)adenylate_synthase", "perc_ident": 97, "name": "B4084_RS00965", "strand": "+", "end": 189089, "perc_coverage": 100.0, "evalue": 9.7e-303, "genecluster": "NZ_LJKC01000001_c4"}], ["input|c8|1660754-1661954|-|ctg1_1687|", 22, {"locus_tag": "WP_061664685.1", "blastscore": 763, "start": 186261, "annotation": "isochorismate_synthase", "perc_ident": 97, "name": "B4084_RS00960", "strand": "+", "end": 187460, "perc_coverage": 100.0, "evalue": 1.4e-218, "genecluster": "NZ_LJKC01000001_c4"}], ["input|c8|1661979-1662765|-|ctg1_1688|", 23, {"locus_tag": "WP_001048430.1", "blastscore": 496, "start": 185450, "annotation": "2,3-dihydro-2,3-dihydroxybenzoate_dehydrogenase", "perc_ident": 98, "name": "B4084_RS00955", "strand": "+", "end": 186235, "perc_coverage": 100.0, "evalue": 2.1e-138, "genecluster": "NZ_LJKC01000001_c4"}], ["input|c8|1663409-1664612|-|ctg1_1689|", 24, {"locus_tag": "WP_061664872.1", "blastscore": 739, "start": 183620, "annotation": "MFS_transporter", "perc_ident": 99, "name": "B4084_RS00950", "strand": "+", "end": 184822, "perc_coverage": 100.0, "evalue": 2.2e-211, "genecluster": "NZ_LJKC01000001_c4"}], ["input|c8|1665078-1665264|+|ctg1_1690|", 25, {"locus_tag": "WP_000646793.1", "blastscore": 122, "start": 182805, "annotation": "DUF2187_domain-containing_protein", "perc_ident": 100, "name": "B4084_RS00945", "strand": "-", "end": 182990, "perc_coverage": 100.0, "evalue": 1.5e-26, "genecluster": "NZ_LJKC01000001_c4"}], ["input|c8|1665322-1665703|-|ctg1_1691|", 26, {"locus_tag": "WP_000214801.1", "blastscore": 191, "start": 182447, "annotation": "ArsR_family_transcriptional_regulator", "perc_ident": 100, "name": "B4084_RS00940", "strand": "+", "end": 182746, "perc_coverage": 78.57142857142857, "evalue": 5.4e-47, "genecluster": "NZ_LJKC01000001_c4"}], ["input|c8|1665957-1666131|+|ctg1_1692|", 27, {"locus_tag": "WP_001141668.1", "blastscore": 108, "start": 181937, "annotation": "hypothetical_protein", "perc_ident": 97, "name": "B4084_RS00935", "strand": "-", "end": 182110, "perc_coverage": 100.0, "evalue": 3.6e-22, "genecluster": "NZ_LJKC01000001_c4"}], ["input|c8|1666236-1669326|-|ctg1_1693|", 28, {"locus_tag": "WP_061664873.1", "blastscore": 1536, "start": 178740, "annotation": "SMC_family_ATPase", "perc_ident": 91, "name": "B4084_RS00930", "strand": "+", "end": 181829, "perc_coverage": 100.0, "evalue": 0.0, "genecluster": "NZ_LJKC01000001_c4"}], ["input|c8|1669322-1670480|-|ctg1_1694|", 29, {"locus_tag": "WP_000765150.1", "blastscore": 754, "start": 177586, "annotation": "exonuclease_SbcCD_subunit_D", "perc_ident": 98, "name": "B4084_RS00925", "strand": "+", "end": 178743, "perc_coverage": 100.0, "evalue": 4.9e-216, "genecluster": "NZ_LJKC01000001_c4"}], ["input|c8|1670495-1670735|-|ctg1_1695|", 30, {"locus_tag": "WP_000667345.1", "blastscore": 155, "start": 177331, "annotation": "DUF2584_domain-containing_protein", "perc_ident": 98, "name": "B4084_RS00920", "strand": "+", "end": 177570, "perc_coverage": 100.0, "evalue": 2.1e-36, "genecluster": "NZ_LJKC01000001_c4"}], ["input|c8|1670919-1671177|-|ctg1_1696|", 31, {"locus_tag": "WP_001119409.1", "blastscore": 157, "start": 176889, "annotation": "hypothetical_protein", "perc_ident": 99, "name": "B4084_RS00915", "strand": "+", "end": 177146, "perc_coverage": 100.0, "evalue": 7.7e-37, "genecluster": "NZ_LJKC01000001_c4"}], ["input|c8|1671507-1672563|+|ctg1_1697|", 32, {"locus_tag": "WP_000134923.1", "blastscore": 690, "start": 175503, "annotation": "enoyl-CoA_hydratase/isomerase_family_protein", "perc_ident": 98, "name": "B4084_RS00910", "strand": "-", "end": 176558, "perc_coverage": 100.0, "evalue": 1e-196, "genecluster": "NZ_LJKC01000001_c4"}], ["input|c8|1672814-1673447|+|ctg1_1698|", 33, {"locus_tag": "WP_000572359.1", "blastscore": 384, "start": 174618, "annotation": "LysE_family_translocator", "perc_ident": 95, "name": "B4084_RS00905", "strand": "-", "end": 175250, "perc_coverage": 100.0, "evalue": 5.6e-105, "genecluster": "NZ_LJKC01000001_c4"}], ["input|c8|1673518-1674979|-|ctg1_1699|", 34, {"locus_tag": "WP_000633346.1", "blastscore": 962, "start": 173087, "annotation": "methylmalonate-semialdehyde_dehydrogenase_(CoA_acylating)", "perc_ident": 99, "name": "B4084_RS00900", "strand": "+", "end": 174547, "perc_coverage": 100.0, "evalue": 1.5e-278, "genecluster": "NZ_LJKC01000001_c4"}], ["input|c8|1675001-1675892|-|ctg1_1700|", 35, {"locus_tag": "WP_000719412.1", "blastscore": 573, "start": 172174, "annotation": "NAD(P)-dependent_oxidoreductase", "perc_ident": 99, "name": "B4084_RS00895", "strand": "+", "end": 173064, "perc_coverage": 100.0, "evalue": 1.2e-161, "genecluster": "NZ_LJKC01000001_c4"}], ["input|c8|1675908-1677618|-|ctg1_1701|", 36, {"locus_tag": "WP_063263842.1", "blastscore": 1080, "start": 170448, "annotation": "acyl-CoA_dehydrogenase", "perc_ident": 98, "name": "B4084_RS00890", "strand": "+", "end": 172157, "perc_coverage": 100.0, "evalue": 0.0, "genecluster": "NZ_LJKC01000001_c4"}], ["input|c8|1677771-1678680|-|ctg1_1702|", 37, {"locus_tag": "WP_061664875.1", "blastscore": 573, "start": 169387, "annotation": "methylisocitrate_lyase", "perc_ident": 99, "name": "B4084_RS00885", "strand": "+", "end": 170295, "perc_coverage": 100.0, "evalue": 1.6e-161, "genecluster": "NZ_LJKC01000001_c4"}], ["input|c8|1678698-1680135|-|ctg1_1703|", 38, {"locus_tag": "WP_000598123.1", "blastscore": 961, "start": 167932, "annotation": "2-methylcitrate_dehydratase", "perc_ident": 100, "name": "B4084_RS00880", "strand": "+", "end": 169368, "perc_coverage": 100.0, "evalue": 3.3e-278, "genecluster": "NZ_LJKC01000001_c4"}]], "core_gene_hits": 2, "blast_score": 25629.0, "synteny_score": 37, "core_bonus": 3}], [{"cluster_type": "nrps", "accession": "NZ_KN050654", "tags": ["DJ50_RS19510", "DJ50_RS19515", "DJ50_RS19520", "DJ50_RS19525", "DJ50_RS19530", "DJ50_RS19535", "DJ50_RS19540", "DJ50_RS19545", "DJ50_RS19550", "DJ50_RS19555", "DJ50_RS19560", "DJ50_RS19565", "DJ50_RS19570", "DJ50_RS19575", "DJ50_RS19580", "DJ50_RS19585", "DJ50_RS19590", "DJ50_RS19595", "DJ50_RS19600", "DJ50_RS19605", "DJ50_RS19610", "DJ50_RS19615", "DJ50_RS19620", "DJ50_RS19625", "DJ50_RS31915", "DJ50_RS19630", "DJ50_RS19635", "DJ50_RS19640", "DJ50_RS19645", "DJ50_RS19650", "DJ50_RS19655", "DJ50_RS19660", "DJ50_RS19665", "DJ50_RS19670", "DJ50_RS19675", "DJ50_RS19680", "DJ50_RS19685", "DJ50_RS19690", "DJ50_RS19695", "DJ50_RS19700", "DJ50_RS19705"], "description": "Bacillus cereus ATCC 10876 scaffold1, whole genome shotgun sequence", "cluster_label": "c8", "proteins": ["WP_000440630.1", "WP_000467236.1", "WP_001999746.1", "WP_000897862.1", "WP_000106426.1", "WP_000663087.1", "WP_001999748.1", "WP_000925170.1", "WP_000783527.1", "WP_001170883.1", "WP_000451049.1", "WP_000790937.1", "WP_000656260.1", "WP_000577282.1", "WP_001043905.1", "WP_000959126.1", "WP_000572999.1", "WP_000660200.1", "WP_000184058.1", "WP_001133922.1", "WP_001007287.1", "WP_000960114.1", "WP_001002079.1", "WP_001048429.1", "WP_078385158.1", "WP_000750126.1", "WP_001999755.1", "WP_000646793.1", "WP_000214801.1", "WP_001141668.1", "WP_001247415.1", "WP_000765150.1", "WP_000667345.1", "WP_001119409.1", "WP_000134923.1", "WP_000572359.1", "WP_000633346.1", "WP_000719412.1", "WP_000415984.1", "WP_000312635.1", "WP_000598126.1"]}, {"hits": 37, "pairings": [["input|c8|1633351-1634089|+|ctg1_1667|", 2, {"locus_tag": "WP_000440630.1", "blastscore": 395, "start": 3901310, "annotation": "zinc_uptake_transporter", "perc_ident": 97, "name": "DJ50_RS19510", "strand": "+", "end": 3902047, "perc_coverage": 100.0, "evalue": 3.7e-108, "genecluster": "NZ_KN050654_c8"}], ["input|c8|1634410-1636291|-|ctg1_1668|", 3, {"locus_tag": "WP_000897862.1", "blastscore": 1117, "start": 3904495, "annotation": "ABC_transporter_permease", "perc_ident": 96, "name": "DJ50_RS19525", "strand": "-", "end": 3906378, "perc_coverage": 100.15974440894568, "evalue": 0.0, "genecluster": "NZ_KN050654_c8"}], ["input|c8|1636302-1637070|-|ctg1_1669|", 4, {"locus_tag": "WP_000106426.1", "blastscore": 489, "start": 3906393, "annotation": "ABC_transporter_ATP-binding_protein", "perc_ident": 100, "name": "DJ50_RS19530", "strand": "-", "end": 3907160, "perc_coverage": 100.0, "evalue": 2.6e-136, "genecluster": "NZ_KN050654_c8"}], ["input|c8|1637319-1639242|-|ctg1_1670|", 5, {"locus_tag": "WP_000663087.1", "blastscore": 1255, "start": 3907410, "annotation": "threonine--tRNA_ligase", "perc_ident": 97, "name": "DJ50_RS19535", "strand": "-", "end": 3909332, "perc_coverage": 100.0, "evalue": 0.0, "genecluster": "NZ_KN050654_c8"}], ["input|c8|1639890-1640655|-|ctg1_1671|", 6, {"locus_tag": "WP_001999748.1", "blastscore": 478, "start": 3909983, "annotation": "23S_rRNA_pseudouridine(2604)_synthase_RluF", "perc_ident": 100, "name": "DJ50_RS19540", "strand": "-", "end": 3910699, "perc_coverage": 93.7007874015748, "evalue": 4.5e-133, "genecluster": "NZ_KN050654_c8"}], ["input|c8|1640784-1641405|-|ctg1_1672|", 7, {"locus_tag": "WP_000925170.1", "blastscore": 388, "start": 3910876, "annotation": "DUF4937_domain-containing_protein", "perc_ident": 89, "name": "DJ50_RS19545", "strand": "-", "end": 3911496, "perc_coverage": 100.0, "evalue": 5e-106, "genecluster": "NZ_KN050654_c8"}], ["input|c8|1641801-1642104|-|ctg1_1673|", 8, {"locus_tag": "WP_000783527.1", "blastscore": 195, "start": 3911700, "annotation": "hypothetical_protein", "perc_ident": 95, "name": "DJ50_RS19550", "strand": "-", "end": 3912026, "perc_coverage": 100.0, "evalue": 2.3e-48, "genecluster": "NZ_KN050654_c8"}], ["input|c8|1642278-1642854|+|ctg1_1674|", 9, {"locus_tag": "WP_001170883.1", "blastscore": 313, "start": 3912195, "annotation": "hypothetical_protein", "perc_ident": 86, "name": "DJ50_RS19555", "strand": "+", "end": 3912770, "perc_coverage": 100.0, "evalue": 1.4e-83, "genecluster": "NZ_KN050654_c8"}], ["input|c8|1643290-1644658|+|ctg1_1675|", 10, {"locus_tag": "WP_000451049.1", "blastscore": 833, "start": 3913206, "annotation": "sodium:alanine_symporter_family_protein", "perc_ident": 98, "name": "DJ50_RS19560", "strand": "+", "end": 3914573, "perc_coverage": 100.0, "evalue": 1.3e-239, "genecluster": "NZ_KN050654_c8"}], ["input|c8|1644884-1646078|+|ctg1_1676|", 11, {"locus_tag": "WP_000790937.1", "blastscore": 765, "start": 3914806, "annotation": "peptidase_S8", "perc_ident": 98, "name": "DJ50_RS19565", "strand": "+", "end": 3915999, "perc_coverage": 100.0, "evalue": 3.8e-219, "genecluster": "NZ_KN050654_c8"}], ["input|c8|1646169-1646694|-|ctg1_1677|", 12, {"locus_tag": "WP_000656260.1", "blastscore": 341, "start": 3916100, "annotation": "diguanylate_cyclase", "perc_ident": 95, "name": "DJ50_RS19570", "strand": "-", "end": 3916624, "perc_coverage": 100.0, "evalue": 5.9e-92, "genecluster": "NZ_KN050654_c8"}], ["input|c8|1646708-1647476|-|ctg1_1678|", 13, {"locus_tag": "WP_000577282.1", "blastscore": 510, "start": 3916639, "annotation": "DUF3891_domain-containing_protein", "perc_ident": 98, "name": "DJ50_RS19575", "strand": "-", "end": 3917406, "perc_coverage": 100.0, "evalue": 1.1e-142, "genecluster": "NZ_KN050654_c8"}], ["input|c8|1647680-1647953|+|ctg1_1679|", 14, {"locus_tag": "WP_001043905.1", "blastscore": 168, "start": 3917611, "annotation": "HU_family_DNA-binding_protein", "perc_ident": 100, "name": "DJ50_RS19580", "strand": "+", "end": 3917883, "perc_coverage": 100.0, "evalue": 2.7e-40, "genecluster": "NZ_KN050654_c8"}], ["input|c8|1647991-1648534|-|ctg1_1680|", 15, {"locus_tag": "WP_000959126.1", "blastscore": 363, "start": 3917924, "annotation": "hypothetical_protein", "perc_ident": 99, "name": "DJ50_RS19585", "strand": "-", "end": 3918466, "perc_coverage": 100.0, "evalue": 1.9e-98, "genecluster": "NZ_KN050654_c8"}], ["input|c8|1648558-1649308|-|ctg1_1681|", 16, {"locus_tag": "WP_000572999.1", "blastscore": 486, "start": 3918492, "annotation": "4'-phosphopantetheinyl_transferase", "perc_ident": 96, "name": "DJ50_RS19590", "strand": "-", "end": 3919241, "perc_coverage": 100.0, "evalue": 2.1e-135, "genecluster": "NZ_KN050654_c8"}], ["input|c8|1649365-1650796|-|ctg1_1682|", 17, {"locus_tag": "WP_000660200.1", "blastscore": 879, "start": 3919299, "annotation": "MFS_transporter", "perc_ident": 98, "name": "DJ50_RS19595", "strand": "-", "end": 3920729, "perc_coverage": 100.0, "evalue": 1.6e-253, "genecluster": "NZ_KN050654_c8"}], ["input|c8|1650795-1651020|-|ctg1_1683|", 18, {"locus_tag": "WP_000184058.1", "blastscore": 155, "start": 3920729, "annotation": "MbtH_family_protein", "perc_ident": 95, "name": "DJ50_RS19600", "strand": "-", "end": 3920953, "perc_coverage": 100.0, "evalue": 1.9e-36, "genecluster": "NZ_KN050654_c8"}], ["input|c8|1651016-1658174|-|ctg1_1684|", 19, {"locus_tag": "WP_001133922.1", "blastscore": 4629, "start": 3920950, "annotation": "non-ribosomal_peptide_synthetase", "perc_ident": 97, "name": "DJ50_RS19605", "strand": "-", "end": 3928107, "perc_coverage": 100.0, "evalue": 0.0, "genecluster": "NZ_KN050654_c8"}], ["input|c8|1658207-1659101|-|ctg1_1685|", 20, {"locus_tag": "WP_001007287.1", "blastscore": 588, "start": 3928141, "annotation": "isochorismatase", "perc_ident": 98, "name": "DJ50_RS19610", "strand": "-", "end": 3929034, "perc_coverage": 100.0, "evalue": 3.6e-166, "genecluster": "NZ_KN050654_c8"}], ["input|c8|1659125-1660742|-|ctg1_1686|", 21, {"locus_tag": "WP_000960114.1", "blastscore": 1041, "start": 3929059, "annotation": "(2,3-dihydroxybenzoyl)adenylate_synthase", "perc_ident": 97, "name": "DJ50_RS19615", "strand": "-", "end": 3930675, "perc_coverage": 100.0, "evalue": 3.7e-302, "genecluster": "NZ_KN050654_c8"}], ["input|c8|1660754-1661954|-|ctg1_1687|", 22, {"locus_tag": "WP_001002079.1", "blastscore": 760, "start": 3930688, "annotation": "isochorismate_synthase_EntC", "perc_ident": 97, "name": "DJ50_RS19620", "strand": "-", "end": 3931887, "perc_coverage": 100.0, "evalue": 7.1e-218, "genecluster": "NZ_KN050654_c8"}], ["input|c8|1661979-1662765|-|ctg1_1688|", 23, {"locus_tag": "WP_001048429.1", "blastscore": 493, "start": 3931913, "annotation": "2,3-dihydro-2,3-dihydroxybenzoate_dehydrogenase", "perc_ident": 98, "name": "DJ50_RS19625", "strand": "-", "end": 3932698, "perc_coverage": 100.0, "evalue": 1.1e-137, "genecluster": "NZ_KN050654_c8"}], ["input|c8|1663409-1664612|-|ctg1_1689|", 24, {"locus_tag": "WP_000750126.1", "blastscore": 742, "start": 3933326, "annotation": "MFS_transporter", "perc_ident": 99, "name": "DJ50_RS19630", "strand": "-", "end": 3934528, "perc_coverage": 100.0, "evalue": 2e-212, "genecluster": "NZ_KN050654_c8"}], ["input|c8|1665078-1665264|+|ctg1_1690|", 25, {"locus_tag": "WP_000646793.1", "blastscore": 122, "start": 3935083, "annotation": "DUF2187_domain-containing_protein", "perc_ident": 100, "name": "DJ50_RS19640", "strand": "+", "end": 3935268, "perc_coverage": 100.0, "evalue": 1.5e-26, "genecluster": "NZ_KN050654_c8"}], ["input|c8|1665322-1665703|-|ctg1_1691|", 26, {"locus_tag": "WP_000214801.1", "blastscore": 191, "start": 3935327, "annotation": "ArsR_family_transcriptional_regulator", "perc_ident": 100, "name": "DJ50_RS19645", "strand": "-", "end": 3935626, "perc_coverage": 78.57142857142857, "evalue": 5.4e-47, "genecluster": "NZ_KN050654_c8"}], ["input|c8|1665957-1666131|+|ctg1_1692|", 27, {"locus_tag": "WP_001141668.1", "blastscore": 108, "start": 3935967, "annotation": "hypothetical_protein", "perc_ident": 97, "name": "DJ50_RS19650", "strand": "+", "end": 3936140, "perc_coverage": 100.0, "evalue": 3.6e-22, "genecluster": "NZ_KN050654_c8"}], ["input|c8|1666236-1669326|-|ctg1_1693|", 28, {"locus_tag": "WP_001247415.1", "blastscore": 1501, "start": 3936248, "annotation": "SMC_family_ATPase", "perc_ident": 90, "name": "DJ50_RS19655", "strand": "-", "end": 3939337, "perc_coverage": 100.0, "evalue": 0.0, "genecluster": "NZ_KN050654_c8"}], ["input|c8|1669322-1670480|-|ctg1_1694|", 29, {"locus_tag": "WP_000765150.1", "blastscore": 754, "start": 3939334, "annotation": "exonuclease_SbcCD_subunit_D", "perc_ident": 98, "name": "DJ50_RS19660", "strand": "-", "end": 3940491, "perc_coverage": 100.0, "evalue": 4.9e-216, "genecluster": "NZ_KN050654_c8"}], ["input|c8|1670495-1670735|-|ctg1_1695|", 30, {"locus_tag": "WP_000667345.1", "blastscore": 155, "start": 3940507, "annotation": "DUF2584_domain-containing_protein", "perc_ident": 98, "name": "DJ50_RS19665", "strand": "-", "end": 3940746, "perc_coverage": 100.0, "evalue": 2.1e-36, "genecluster": "NZ_KN050654_c8"}], ["input|c8|1670919-1671177|-|ctg1_1696|", 31, {"locus_tag": "WP_001119409.1", "blastscore": 157, "start": 3940931, "annotation": "hypothetical_protein", "perc_ident": 99, "name": "DJ50_RS19670", "strand": "-", "end": 3941188, "perc_coverage": 100.0, "evalue": 7.7e-37, "genecluster": "NZ_KN050654_c8"}], ["input|c8|1671507-1672563|+|ctg1_1697|", 32, {"locus_tag": "WP_000134923.1", "blastscore": 690, "start": 3941519, "annotation": "enoyl-CoA_hydratase/isomerase_family_protein", "perc_ident": 98, "name": "DJ50_RS19675", "strand": "+", "end": 3942574, "perc_coverage": 100.0, "evalue": 1e-196, "genecluster": "NZ_KN050654_c8"}], ["input|c8|1672814-1673447|+|ctg1_1698|", 33, {"locus_tag": "WP_000572359.1", "blastscore": 384, "start": 3942827, "annotation": "LysE_family_translocator", "perc_ident": 95, "name": "DJ50_RS19680", "strand": "+", "end": 3943459, "perc_coverage": 100.0, "evalue": 5.6e-105, "genecluster": "NZ_KN050654_c8"}], ["input|c8|1673518-1674979|-|ctg1_1699|", 34, {"locus_tag": "WP_000633346.1", "blastscore": 962, "start": 3943530, "annotation": "methylmalonate-semialdehyde_dehydrogenase_(CoA_acylating)", "perc_ident": 99, "name": "DJ50_RS19685", "strand": "-", "end": 3944990, "perc_coverage": 100.0, "evalue": 1.5e-278, "genecluster": "NZ_KN050654_c8"}], ["input|c8|1675001-1675892|-|ctg1_1700|", 35, {"locus_tag": "WP_000719412.1", "blastscore": 573, "start": 3945013, "annotation": "NAD(P)-dependent_oxidoreductase", "perc_ident": 99, "name": "DJ50_RS19690", "strand": "-", "end": 3945903, "perc_coverage": 100.0, "evalue": 1.2e-161, "genecluster": "NZ_KN050654_c8"}], ["input|c8|1675908-1677618|-|ctg1_1701|", 36, {"locus_tag": "WP_000415984.1", "blastscore": 1084, "start": 3945920, "annotation": "acyl-CoA_dehydrogenase", "perc_ident": 99, "name": "DJ50_RS19695", "strand": "-", "end": 3947629, "perc_coverage": 100.0, "evalue": 0.0, "genecluster": "NZ_KN050654_c8"}], ["input|c8|1677771-1678680|-|ctg1_1702|", 37, {"locus_tag": "WP_000312635.1", "blastscore": 571, "start": 3947782, "annotation": "methylisocitrate_lyase", "perc_ident": 99, "name": "DJ50_RS19700", "strand": "-", "end": 3948690, "perc_coverage": 100.0, "evalue": 4.6e-161, "genecluster": "NZ_KN050654_c8"}], ["input|c8|1678698-1680135|-|ctg1_1703|", 38, {"locus_tag": "WP_000598126.1", "blastscore": 960, "start": 3948709, "annotation": "2-methylcitrate_dehydratase", "perc_ident": 100, "name": "DJ50_RS19705", "strand": "-", "end": 3950145, "perc_coverage": 100.0, "evalue": 9.6e-278, "genecluster": "NZ_KN050654_c8"}]], "core_gene_hits": 2, "blast_score": 25595.0, "synteny_score": 37, "core_bonus": 3}], [{"cluster_type": "nrps", "accession": "NC_014171", "tags": ["BMB171_RS11345", "BMB171_RS11350", "BMB171_RS11355", "BMB171_RS11360", "BMB171_RS11365", "BMB171_RS11370", "BMB171_RS11375", "BMB171_RS11380", "BMB171_RS11385", "BMB171_RS11390", "BMB171_RS11395", "BMB171_RS11400", "BMB171_RS11405", "BMB171_RS29255", "BMB171_RS11415", "BMB171_RS11420", "BMB171_RS29260", "BMB171_RS11425", "BMB171_RS11430", "BMB171_RS11435", "BMB171_RS11440", "BMB171_RS11445", "BMB171_RS11450", "BMB171_RS11455", "BMB171_RS11460", "BMB171_RS11465", "BMB171_RS11470", "BMB171_RS11475", "BMB171_RS11480", "BMB171_RS11485", "BMB171_RS11490", "BMB171_RS11495", "BMB171_RS11500", "BMB171_RS11505", "BMB171_RS29265", "BMB171_RS11515", "BMB171_RS11520", "BMB171_RS11525", "BMB171_RS11530", "BMB171_RS11535", "BMB171_RS11540", "BMB171_RS11545"], "description": "Bacillus thuringiensis BMB171, complete genome", "cluster_label": "c4", "proteins": ["WP_000312639.1", "WP_000416007.1", "WP_000719409.1", "WP_000633344.1", "WP_000572353.1", "WP_000139777.1", "WP_001119404.1", "WP_000667342.1", "WP_000765150.1", "WP_001247465.1", "WP_001141668.1", "WP_000214801.1", "WP_000646793.1", "WP_000332375.1", "WP_001004833.1", "WP_000750112.1", "WP_011110077.1", "WP_001048437.1", "WP_001002069.1", "WP_000960125.1", "WP_001007283.1", "WP_001133909.1", "WP_000184055.1", "WP_000660189.1", "WP_000573004.1", "WP_000959125.1", "WP_001043905.1", "WP_000577295.1", "WP_000656267.1", "WP_000790938.1", "WP_000451037.1", "WP_001170869.1", "WP_000783524.1", "WP_001139240.1", "WP_080117463.1", "WP_000925180.1", "WP_002197741.1", "WP_000663061.1", "WP_000106426.1", "WP_000897854.1", "WP_000440625.1", "WP_001186115.1"]}, {"hits": 37, "pairings": [["input|c8|1632329-1633196|-|ctg1_1666|", 1, {"locus_tag": "WP_001186115.1", "blastscore": 562, "start": 2234790, "annotation": "Zn-dependent_hydrolase", "perc_ident": 94, "name": "BMB171_RS11545", "strand": "+", "end": 2235656, "perc_coverage": 100.0, "evalue": 2.7e-158, "genecluster": "NC_014171_c4"}], ["input|c8|1633351-1634089|+|ctg1_1667|", 2, {"locus_tag": "WP_000440625.1", "blastscore": 402, "start": 2233898, "annotation": "zinc_uptake_transporter", "perc_ident": 99, "name": "BMB171_RS11540", "strand": "-", "end": 2234635, "perc_coverage": 100.0, "evalue": 3.9e-110, "genecluster": "NC_014171_c4"}], ["input|c8|1634410-1636291|-|ctg1_1668|", 3, {"locus_tag": "WP_000897854.1", "blastscore": 1144, "start": 2231682, "annotation": "ABC_transporter_permease", "perc_ident": 99, "name": "BMB171_RS11535", "strand": "+", "end": 2233562, "perc_coverage": 100.0, "evalue": 0.0, "genecluster": "NC_014171_c4"}], ["input|c8|1636302-1637070|-|ctg1_1669|", 4, {"locus_tag": "WP_000106426.1", "blastscore": 489, "start": 2230903, "annotation": "ABC_transporter_ATP-binding_protein", "perc_ident": 100, "name": "BMB171_RS11530", "strand": "+", "end": 2231670, "perc_coverage": 100.0, "evalue": 2.6e-136, "genecluster": "NC_014171_c4"}], ["input|c8|1637319-1639242|-|ctg1_1670|", 5, {"locus_tag": "WP_000663061.1", "blastscore": 1247, "start": 2228731, "annotation": "threonine--tRNA_ligase", "perc_ident": 97, "name": "BMB171_RS11525", "strand": "+", "end": 2230653, "perc_coverage": 100.0, "evalue": 0.0, "genecluster": "NC_014171_c4"}], ["input|c8|1639890-1640655|-|ctg1_1671|", 6, {"locus_tag": "WP_002197741.1", "blastscore": 478, "start": 2227368, "annotation": "23S_rRNA_pseudouridine(2604)_synthase_RluF", "perc_ident": 99, "name": "BMB171_RS11520", "strand": "+", "end": 2228084, "perc_coverage": 93.7007874015748, "evalue": 5.9e-133, "genecluster": "NC_014171_c4"}], ["input|c8|1640784-1641405|-|ctg1_1672|", 7, {"locus_tag": "WP_000925180.1", "blastscore": 396, "start": 2226571, "annotation": "DUF4937_domain-containing_protein", "perc_ident": 91, "name": "BMB171_RS11515", "strand": "+", "end": 2227191, "perc_coverage": 100.0, "evalue": 1.4e-108, "genecluster": "NC_014171_c4"}], ["input|c8|1641801-1642104|-|ctg1_1673|", 8, {"locus_tag": "WP_000783524.1", "blastscore": 200, "start": 2224988, "annotation": "hypothetical_protein", "perc_ident": 97, "name": "BMB171_RS11500", "strand": "+", "end": 2225296, "perc_coverage": 100.0, "evalue": 1.2e-49, "genecluster": "NC_014171_c4"}], ["input|c8|1642278-1642854|+|ctg1_1674|", 9, {"locus_tag": "WP_001170869.1", "blastscore": 349, "start": 2224243, "annotation": "hypothetical_protein", "perc_ident": 95, "name": "BMB171_RS11495", "strand": "-", "end": 2224818, "perc_coverage": 100.0, "evalue": 1.8e-94, "genecluster": "NC_014171_c4"}], ["input|c8|1643290-1644658|+|ctg1_1675|", 10, {"locus_tag": "WP_000451037.1", "blastscore": 834, "start": 2222440, "annotation": "sodium:alanine_symporter_family_protein", "perc_ident": 98, "name": "BMB171_RS11490", "strand": "-", "end": 2223807, "perc_coverage": 100.0, "evalue": 4.4e-240, "genecluster": "NC_014171_c4"}], ["input|c8|1644884-1646078|+|ctg1_1676|", 11, {"locus_tag": "WP_000790938.1", "blastscore": 764, "start": 2221014, "annotation": "peptidase_S8", "perc_ident": 98, "name": "BMB171_RS11485", "strand": "-", "end": 2222207, "perc_coverage": 100.0, "evalue": 4.9e-219, "genecluster": "NC_014171_c4"}], ["input|c8|1646169-1646694|-|ctg1_1677|", 12, {"locus_tag": "WP_000656267.1", "blastscore": 345, "start": 2220398, "annotation": "diguanylate_cyclase", "perc_ident": 97, "name": "BMB171_RS11480", "strand": "+", "end": 2220922, "perc_coverage": 100.0, "evalue": 3.1e-93, "genecluster": "NC_014171_c4"}], ["input|c8|1646708-1647476|-|ctg1_1678|", 13, {"locus_tag": "WP_000577295.1", "blastscore": 509, "start": 2219616, "annotation": "DUF3891_domain-containing_protein", "perc_ident": 97, "name": "BMB171_RS11475", "strand": "+", "end": 2220383, "perc_coverage": 100.0, "evalue": 2.4e-142, "genecluster": "NC_014171_c4"}], ["input|c8|1647680-1647953|+|ctg1_1679|", 14, {"locus_tag": "WP_001043905.1", "blastscore": 168, "start": 2219139, "annotation": "HU_family_DNA-binding_protein", "perc_ident": 100, "name": "BMB171_RS11470", "strand": "-", "end": 2219411, "perc_coverage": 100.0, "evalue": 2.7e-40, "genecluster": "NC_014171_c4"}], ["input|c8|1647991-1648534|-|ctg1_1680|", 15, {"locus_tag": "WP_000959125.1", "blastscore": 360, "start": 2218558, "annotation": "hypothetical_protein", "perc_ident": 99, "name": "BMB171_RS11465", "strand": "+", "end": 2219100, "perc_coverage": 100.0, "evalue": 9.7e-98, "genecluster": "NC_014171_c4"}], ["input|c8|1648558-1649308|-|ctg1_1681|", 16, {"locus_tag": "WP_000573004.1", "blastscore": 486, "start": 2217783, "annotation": "4'-phosphopantetheinyl_transferase", "perc_ident": 96, "name": "BMB171_RS11460", "strand": "+", "end": 2218532, "perc_coverage": 100.0, "evalue": 2.1e-135, "genecluster": "NC_014171_c4"}], ["input|c8|1649365-1650796|-|ctg1_1682|", 17, {"locus_tag": "WP_000660189.1", "blastscore": 875, "start": 2216295, "annotation": "MFS_transporter", "perc_ident": 98, "name": "BMB171_RS11455", "strand": "+", "end": 2217725, "perc_coverage": 100.0, "evalue": 2.4e-252, "genecluster": "NC_014171_c4"}], ["input|c8|1650795-1651020|-|ctg1_1683|", 18, {"locus_tag": "WP_000184055.1", "blastscore": 162, "start": 2216071, "annotation": "MbtH_family_protein", "perc_ident": 99, "name": "BMB171_RS11450", "strand": "+", "end": 2216295, "perc_coverage": 100.0, "evalue": 2.1e-38, "genecluster": "NC_014171_c4"}], ["input|c8|1651016-1658174|-|ctg1_1684|", 19, {"locus_tag": "WP_001133909.1", "blastscore": 4633, "start": 2208917, "annotation": "non-ribosomal_peptide_synthetase", "perc_ident": 98, "name": "BMB171_RS11445", "strand": "+", "end": 2216074, "perc_coverage": 100.0, "evalue": 0.0, "genecluster": "NC_014171_c4"}], ["input|c8|1658207-1659101|-|ctg1_1685|", 20, {"locus_tag": "WP_001007283.1", "blastscore": 591, "start": 2207990, "annotation": "isochorismatase", "perc_ident": 98, "name": "BMB171_RS11440", "strand": "+", "end": 2208883, "perc_coverage": 100.0, "evalue": 5.6e-167, "genecluster": "NC_014171_c4"}], ["input|c8|1659125-1660742|-|ctg1_1686|", 21, {"locus_tag": "WP_000960125.1", "blastscore": 1043, "start": 2206349, "annotation": "(2,3-dihydroxybenzoyl)adenylate_synthase", "perc_ident": 97, "name": "BMB171_RS11435", "strand": "+", "end": 2207965, "perc_coverage": 100.0, "evalue": 7.4e-303, "genecluster": "NC_014171_c4"}], ["input|c8|1660754-1661954|-|ctg1_1687|", 22, {"locus_tag": "WP_001002069.1", "blastscore": 768, "start": 2205137, "annotation": "isochorismate_synthase_EntC", "perc_ident": 98, "name": "BMB171_RS11430", "strand": "+", "end": 2206336, "perc_coverage": 100.0, "evalue": 3.4e-220, "genecluster": "NC_014171_c4"}], ["input|c8|1661979-1662765|-|ctg1_1688|", 23, {"locus_tag": "WP_001048437.1", "blastscore": 494, "start": 2204326, "annotation": "2,3-dihydro-2,3-dihydroxybenzoate_dehydrogenase", "perc_ident": 98, "name": "BMB171_RS11425", "strand": "+", "end": 2205111, "perc_coverage": 100.0, "evalue": 6.2e-138, "genecluster": "NC_014171_c4"}], ["input|c8|1663409-1664612|-|ctg1_1689|", 24, {"locus_tag": "WP_000750112.1", "blastscore": 746, "start": 2202495, "annotation": "MFS_transporter", "perc_ident": 100, "name": "BMB171_RS11420", "strand": "+", "end": 2203697, "perc_coverage": 100.0, "evalue": 1.4e-213, "genecluster": "NC_014171_c4"}], ["input|c8|1665078-1665264|+|ctg1_1690|", 25, {"locus_tag": "WP_000646793.1", "blastscore": 122, "start": 2200959, "annotation": "DUF2187_domain-containing_protein", "perc_ident": 100, "name": "BMB171_RS11405", "strand": "-", "end": 2201144, "perc_coverage": 100.0, "evalue": 1.5e-26, "genecluster": "NC_014171_c4"}], ["input|c8|1665322-1665703|-|ctg1_1691|", 26, {"locus_tag": "WP_000214801.1", "blastscore": 191, "start": 2200601, "annotation": "ArsR_family_transcriptional_regulator", "perc_ident": 100, "name": "BMB171_RS11400", "strand": "+", "end": 2200900, "perc_coverage": 78.57142857142857, "evalue": 5.4e-47, "genecluster": "NC_014171_c4"}], ["input|c8|1665957-1666131|+|ctg1_1692|", 27, {"locus_tag": "WP_001141668.1", "blastscore": 108, "start": 2200091, "annotation": "hypothetical_protein", "perc_ident": 97, "name": "BMB171_RS11395", "strand": "-", "end": 2200264, "perc_coverage": 100.0, "evalue": 3.6e-22, "genecluster": "NC_014171_c4"}], ["input|c8|1666236-1669326|-|ctg1_1693|", 28, {"locus_tag": "WP_001247465.1", "blastscore": 1618, "start": 2196894, "annotation": "SMC_family_ATPase", "perc_ident": 96, "name": "BMB171_RS11390", "strand": "+", "end": 2199983, "perc_coverage": 100.0, "evalue": 0.0, "genecluster": "NC_014171_c4"}], ["input|c8|1669322-1670480|-|ctg1_1694|", 29, {"locus_tag": "WP_000765150.1", "blastscore": 754, "start": 2195740, "annotation": "exonuclease_SbcCD_subunit_D", "perc_ident": 98, "name": "BMB171_RS11385", "strand": "+", "end": 2196897, "perc_coverage": 100.0, "evalue": 4.9e-216, "genecluster": "NC_014171_c4"}], ["input|c8|1670495-1670735|-|ctg1_1695|", 30, {"locus_tag": "WP_000667342.1", "blastscore": 156, "start": 2195485, "annotation": "DUF2584_domain-containing_protein", "perc_ident": 99, "name": "BMB171_RS11380", "strand": "+", "end": 2195724, "perc_coverage": 100.0, "evalue": 9.3e-37, "genecluster": "NC_014171_c4"}], ["input|c8|1670919-1671177|-|ctg1_1696|", 31, {"locus_tag": "WP_001119404.1", "blastscore": 160, "start": 2195043, "annotation": "hypothetical_protein", "perc_ident": 100, "name": "BMB171_RS11375", "strand": "+", "end": 2195300, "perc_coverage": 100.0, "evalue": 9.1e-38, "genecluster": "NC_014171_c4"}], ["input|c8|1671507-1672563|+|ctg1_1697|", 32, {"locus_tag": "WP_000139777.1", "blastscore": 692, "start": 2193658, "annotation": "enoyl-CoA_hydratase/isomerase_family_protein", "perc_ident": 99, "name": "BMB171_RS11370", "strand": "-", "end": 2194713, "perc_coverage": 100.0, "evalue": 2.1e-197, "genecluster": "NC_014171_c4"}], ["input|c8|1672814-1673447|+|ctg1_1698|", 33, {"locus_tag": "WP_000572353.1", "blastscore": 380, "start": 2192773, "annotation": "LysE_family_translocator", "perc_ident": 94, "name": "BMB171_RS11365", "strand": "-", "end": 2193405, "perc_coverage": 100.0, "evalue": 1.1e-103, "genecluster": "NC_014171_c4"}], ["input|c8|1673518-1674979|-|ctg1_1699|", 34, {"locus_tag": "WP_000633344.1", "blastscore": 966, "start": 2191242, "annotation": "methylmalonate-semialdehyde_dehydrogenase_(CoA_acylating)", "perc_ident": 100, "name": "BMB171_RS11360", "strand": "+", "end": 2192702, "perc_coverage": 100.0, "evalue": 1e-279, "genecluster": "NC_014171_c4"}], ["input|c8|1675001-1675892|-|ctg1_1700|", 35, {"locus_tag": "WP_000719409.1", "blastscore": 573, "start": 2190329, "annotation": "NAD(P)-dependent_oxidoreductase", "perc_ident": 99, "name": "BMB171_RS11355", "strand": "+", "end": 2191219, "perc_coverage": 100.0, "evalue": 1.2e-161, "genecluster": "NC_014171_c4"}], ["input|c8|1675908-1677618|-|ctg1_1701|", 36, {"locus_tag": "WP_000416007.1", "blastscore": 1084, "start": 2188603, "annotation": "acyl-CoA_dehydrogenase", "perc_ident": 99, "name": "BMB171_RS11350", "strand": "+", "end": 2190312, "perc_coverage": 100.0, "evalue": 0.0, "genecluster": "NC_014171_c4"}], ["input|c8|1677771-1678680|-|ctg1_1702|", 37, {"locus_tag": "WP_000312639.1", "blastscore": 572, "start": 2187542, "annotation": "methylisocitrate_lyase", "perc_ident": 99, "name": "BMB171_RS11345", "strand": "+", "end": 2188450, "perc_coverage": 100.0, "evalue": 3.6e-161, "genecluster": "NC_014171_c4"}]], "core_gene_hits": 2, "blast_score": 25421.0, "synteny_score": 37, "core_bonus": 3}], [{"cluster_type": "nrps", "accession": "NZ_KB976254", "tags": ["IKE_RS06340", "IKE_RS06345", "IKE_RS06350", "IKE_RS06355", "IKE_RS06360", "IKE_RS06365", "IKE_RS06370", "IKE_RS06375", "IKE_RS06380", "IKE_RS06385", "IKE_RS06390", "IKE_RS06395", "IKE_RS06400", "IKE_RS32550", "IKE_RS06410", "IKE_RS06415", "IKE_RS32555", "IKE_RS06420", "IKE_RS06425", "IKE_RS06430", "IKE_RS06435", "IKE_RS06440", "IKE_RS06445", "IKE_RS06450", "IKE_RS06455", "IKE_RS06460", "IKE_RS06465", "IKE_RS06470", "IKE_RS06475", "IKE_RS06480", "IKE_RS06485", "IKE_RS06490", "IKE_RS06495", "IKE_RS06500", "IKE_RS32560", "IKE_RS06510", "IKE_RS06515", "IKE_RS06520", "IKE_RS06525", "IKE_RS06530", "IKE_RS06535", "IKE_RS06540"], "description": "Bacillus cereus VD196 acqVw-supercont1.1, whole genome shotgun sequence", "cluster_label": "c3", "proteins": ["WP_000312639.1", "WP_000416007.1", "WP_000719409.1", "WP_000633344.1", "WP_000572353.1", "WP_000139777.1", "WP_001119404.1", "WP_000667342.1", "WP_000765150.1", "WP_001247465.1", "WP_001141668.1", "WP_000214801.1", "WP_000646793.1", "WP_000332375.1", "WP_001987415.1", "WP_016124544.1", "WP_011110077.1", "WP_016124545.1", "WP_001002068.1", "WP_000960125.1", "WP_001007283.1", "WP_016124546.1", "WP_000184055.1", "WP_000660191.1", "WP_000573004.1", "WP_000959125.1", "WP_001043905.1", "WP_000577295.1", "WP_000656267.1", "WP_000790938.1", "WP_000451037.1", "WP_001170869.1", "WP_000783524.1", "WP_001139241.1", "WP_080117463.1", "WP_000925180.1", "WP_002197741.1", "WP_000663061.1", "WP_000106426.1", "WP_000897854.1", "WP_016124547.1", "WP_001186115.1"]}, {"hits": 37, "pairings": [["input|c8|1632329-1633196|-|ctg1_1666|", 1, {"locus_tag": "WP_001186115.1", "blastscore": 562, "start": 1254663, "annotation": "Zn-dependent_hydrolase", "perc_ident": 94, "name": "IKE_RS06540", "strand": "+", "end": 1255529, "perc_coverage": 100.0, "evalue": 2.7e-158, "genecluster": "NZ_KB976254_c3"}], ["input|c8|1633351-1634089|+|ctg1_1667|", 2, {"locus_tag": "WP_016124547.1", "blastscore": 401, "start": 1253771, "annotation": "zinc_uptake_transporter", "perc_ident": 98, "name": "IKE_RS06535", "strand": "-", "end": 1254508, "perc_coverage": 100.0, "evalue": 5.2e-110, "genecluster": "NZ_KB976254_c3"}], ["input|c8|1634410-1636291|-|ctg1_1668|", 3, {"locus_tag": "WP_000897854.1", "blastscore": 1144, "start": 1251555, "annotation": "ABC_transporter_permease", "perc_ident": 99, "name": "IKE_RS06530", "strand": "+", "end": 1253435, "perc_coverage": 100.0, "evalue": 0.0, "genecluster": "NZ_KB976254_c3"}], ["input|c8|1636302-1637070|-|ctg1_1669|", 4, {"locus_tag": "WP_000106426.1", "blastscore": 489, "start": 1250776, "annotation": "ABC_transporter_ATP-binding_protein", "perc_ident": 100, "name": "IKE_RS06525", "strand": "+", "end": 1251543, "perc_coverage": 100.0, "evalue": 2.6e-136, "genecluster": "NZ_KB976254_c3"}], ["input|c8|1637319-1639242|-|ctg1_1670|", 5, {"locus_tag": "WP_000663061.1", "blastscore": 1247, "start": 1248604, "annotation": "threonine--tRNA_ligase", "perc_ident": 97, "name": "IKE_RS06520", "strand": "+", "end": 1250526, "perc_coverage": 100.0, "evalue": 0.0, "genecluster": "NZ_KB976254_c3"}], ["input|c8|1639890-1640655|-|ctg1_1671|", 6, {"locus_tag": "WP_002197741.1", "blastscore": 478, "start": 1247501, "annotation": "23S_rRNA_pseudouridine(2604)_synthase_RluF", "perc_ident": 99, "name": "IKE_RS06515", "strand": "+", "end": 1248217, "perc_coverage": 93.7007874015748, "evalue": 5.9e-133, "genecluster": "NZ_KB976254_c3"}], ["input|c8|1640784-1641405|-|ctg1_1672|", 7, {"locus_tag": "WP_000925180.1", "blastscore": 396, "start": 1246704, "annotation": "DUF4937_domain-containing_protein", "perc_ident": 91, "name": "IKE_RS06510", "strand": "+", "end": 1247324, "perc_coverage": 100.0, "evalue": 1.4e-108, "genecluster": "NZ_KB976254_c3"}], ["input|c8|1641801-1642104|-|ctg1_1673|", 8, {"locus_tag": "WP_000783524.1", "blastscore": 200, "start": 1245121, "annotation": "hypothetical_protein", "perc_ident": 97, "name": "IKE_RS06495", "strand": "+", "end": 1245429, "perc_coverage": 100.0, "evalue": 1.2e-49, "genecluster": "NZ_KB976254_c3"}], ["input|c8|1642278-1642854|+|ctg1_1674|", 9, {"locus_tag": "WP_001170869.1", "blastscore": 349, "start": 1244376, "annotation": "hypothetical_protein", "perc_ident": 95, "name": "IKE_RS06490", "strand": "-", "end": 1244951, "perc_coverage": 100.0, "evalue": 1.8e-94, "genecluster": "NZ_KB976254_c3"}], ["input|c8|1643290-1644658|+|ctg1_1675|", 10, {"locus_tag": "WP_000451037.1", "blastscore": 834, "start": 1242573, "annotation": "sodium:alanine_symporter_family_protein", "perc_ident": 98, "name": "IKE_RS06485", "strand": "-", "end": 1243940, "perc_coverage": 100.0, "evalue": 4.4e-240, "genecluster": "NZ_KB976254_c3"}], ["input|c8|1644884-1646078|+|ctg1_1676|", 11, {"locus_tag": "WP_000790938.1", "blastscore": 764, "start": 1241147, "annotation": "peptidase_S8", "perc_ident": 98, "name": "IKE_RS06480", "strand": "-", "end": 1242340, "perc_coverage": 100.0, "evalue": 4.9e-219, "genecluster": "NZ_KB976254_c3"}], ["input|c8|1646169-1646694|-|ctg1_1677|", 12, {"locus_tag": "WP_000656267.1", "blastscore": 345, "start": 1240531, "annotation": "diguanylate_cyclase", "perc_ident": 97, "name": "IKE_RS06475", "strand": "+", "end": 1241055, "perc_coverage": 100.0, "evalue": 3.1e-93, "genecluster": "NZ_KB976254_c3"}], ["input|c8|1646708-1647476|-|ctg1_1678|", 13, {"locus_tag": "WP_000577295.1", "blastscore": 509, "start": 1239749, "annotation": "DUF3891_domain-containing_protein", "perc_ident": 97, "name": "IKE_RS06470", "strand": "+", "end": 1240516, "perc_coverage": 100.0, "evalue": 2.4e-142, "genecluster": "NZ_KB976254_c3"}], ["input|c8|1647680-1647953|+|ctg1_1679|", 14, {"locus_tag": "WP_001043905.1", "blastscore": 168, "start": 1239272, "annotation": "HU_family_DNA-binding_protein", "perc_ident": 100, "name": "IKE_RS06465", "strand": "-", "end": 1239544, "perc_coverage": 100.0, "evalue": 2.7e-40, "genecluster": "NZ_KB976254_c3"}], ["input|c8|1647991-1648534|-|ctg1_1680|", 15, {"locus_tag": "WP_000959125.1", "blastscore": 360, "start": 1238691, "annotation": "hypothetical_protein", "perc_ident": 99, "name": "IKE_RS06460", "strand": "+", "end": 1239233, "perc_coverage": 100.0, "evalue": 9.7e-98, "genecluster": "NZ_KB976254_c3"}], ["input|c8|1648558-1649308|-|ctg1_1681|", 16, {"locus_tag": "WP_000573004.1", "blastscore": 486, "start": 1237916, "annotation": "4'-phosphopantetheinyl_transferase", "perc_ident": 96, "name": "IKE_RS06455", "strand": "+", "end": 1238665, "perc_coverage": 100.0, "evalue": 2.1e-135, "genecluster": "NZ_KB976254_c3"}], ["input|c8|1649365-1650796|-|ctg1_1682|", 17, {"locus_tag": "WP_000660191.1", "blastscore": 877, "start": 1236428, "annotation": "MFS_transporter", "perc_ident": 98, "name": "IKE_RS06450", "strand": "+", "end": 1237858, "perc_coverage": 100.0, "evalue": 8.1e-253, "genecluster": "NZ_KB976254_c3"}], ["input|c8|1650795-1651020|-|ctg1_1683|", 18, {"locus_tag": "WP_000184055.1", "blastscore": 162, "start": 1236204, "annotation": "MbtH_family_protein", "perc_ident": 99, "name": "IKE_RS06445", "strand": "+", "end": 1236428, "perc_coverage": 100.0, "evalue": 2.1e-38, "genecluster": "NZ_KB976254_c3"}], ["input|c8|1651016-1658174|-|ctg1_1684|", 19, {"locus_tag": "WP_016124546.1", "blastscore": 4631, "start": 1229050, "annotation": "non-ribosomal_peptide_synthetase", "perc_ident": 98, "name": "IKE_RS06440", "strand": "+", "end": 1236207, "perc_coverage": 100.0, "evalue": 0.0, "genecluster": "NZ_KB976254_c3"}], ["input|c8|1658207-1659101|-|ctg1_1685|", 20, {"locus_tag": "WP_001007283.1", "blastscore": 591, "start": 1228123, "annotation": "isochorismatase", "perc_ident": 98, "name": "IKE_RS06435", "strand": "+", "end": 1229016, "perc_coverage": 100.0, "evalue": 5.6e-167, "genecluster": "NZ_KB976254_c3"}], ["input|c8|1659125-1660742|-|ctg1_1686|", 21, {"locus_tag": "WP_000960125.1", "blastscore": 1043, "start": 1226482, "annotation": "(2,3-dihydroxybenzoyl)adenylate_synthase", "perc_ident": 97, "name": "IKE_RS06430", "strand": "+", "end": 1228098, "perc_coverage": 100.0, "evalue": 7.4e-303, "genecluster": "NZ_KB976254_c3"}], ["input|c8|1660754-1661954|-|ctg1_1687|", 22, {"locus_tag": "WP_001002068.1", "blastscore": 769, "start": 1225270, "annotation": "isochorismate_synthase_EntC", "perc_ident": 98, "name": "IKE_RS06425", "strand": "+", "end": 1226469, "perc_coverage": 100.0, "evalue": 2.6e-220, "genecluster": "NZ_KB976254_c3"}], ["input|c8|1661979-1662765|-|ctg1_1688|", 23, {"locus_tag": "WP_016124545.1", "blastscore": 494, "start": 1224459, "annotation": "2,3-dihydro-2,3-dihydroxybenzoate_dehydrogenase", "perc_ident": 98, "name": "IKE_RS06420", "strand": "+", "end": 1225244, "perc_coverage": 100.0, "evalue": 6.2e-138, "genecluster": "NZ_KB976254_c3"}], ["input|c8|1663409-1664612|-|ctg1_1689|", 24, {"locus_tag": "WP_016124544.1", "blastscore": 745, "start": 1222629, "annotation": "MFS_transporter", "perc_ident": 99, "name": "IKE_RS06415", "strand": "+", "end": 1223831, "perc_coverage": 100.0, "evalue": 3.1e-213, "genecluster": "NZ_KB976254_c3"}], ["input|c8|1665078-1665264|+|ctg1_1690|", 25, {"locus_tag": "WP_000646793.1", "blastscore": 122, "start": 1221088, "annotation": "DUF2187_domain-containing_protein", "perc_ident": 100, "name": "IKE_RS06400", "strand": "-", "end": 1221273, "perc_coverage": 100.0, "evalue": 1.5e-26, "genecluster": "NZ_KB976254_c3"}], ["input|c8|1665322-1665703|-|ctg1_1691|", 26, {"locus_tag": "WP_000214801.1", "blastscore": 191, "start": 1220730, "annotation": "ArsR_family_transcriptional_regulator", "perc_ident": 100, "name": "IKE_RS06395", "strand": "+", "end": 1221029, "perc_coverage": 78.57142857142857, "evalue": 5.4e-47, "genecluster": "NZ_KB976254_c3"}], ["input|c8|1665957-1666131|+|ctg1_1692|", 27, {"locus_tag": "WP_001141668.1", "blastscore": 108, "start": 1220221, "annotation": "hypothetical_protein", "perc_ident": 97, "name": "IKE_RS06390", "strand": "-", "end": 1220394, "perc_coverage": 100.0, "evalue": 3.6e-22, "genecluster": "NZ_KB976254_c3"}], ["input|c8|1666236-1669326|-|ctg1_1693|", 28, {"locus_tag": "WP_001247465.1", "blastscore": 1618, "start": 1217024, "annotation": "SMC_family_ATPase", "perc_ident": 96, "name": "IKE_RS06385", "strand": "+", "end": 1220113, "perc_coverage": 100.0, "evalue": 0.0, "genecluster": "NZ_KB976254_c3"}], ["input|c8|1669322-1670480|-|ctg1_1694|", 29, {"locus_tag": "WP_000765150.1", "blastscore": 754, "start": 1215870, "annotation": "exonuclease_SbcCD_subunit_D", "perc_ident": 98, "name": "IKE_RS06380", "strand": "+", "end": 1217027, "perc_coverage": 100.0, "evalue": 4.9e-216, "genecluster": "NZ_KB976254_c3"}], ["input|c8|1670495-1670735|-|ctg1_1695|", 30, {"locus_tag": "WP_000667342.1", "blastscore": 156, "start": 1215615, "annotation": "DUF2584_domain-containing_protein", "perc_ident": 99, "name": "IKE_RS06375", "strand": "+", "end": 1215854, "perc_coverage": 100.0, "evalue": 9.3e-37, "genecluster": "NZ_KB976254_c3"}], ["input|c8|1670919-1671177|-|ctg1_1696|", 31, {"locus_tag": "WP_001119404.1", "blastscore": 160, "start": 1215173, "annotation": "hypothetical_protein", "perc_ident": 100, "name": "IKE_RS06370", "strand": "+", "end": 1215430, "perc_coverage": 100.0, "evalue": 9.1e-38, "genecluster": "NZ_KB976254_c3"}], ["input|c8|1671507-1672563|+|ctg1_1697|", 32, {"locus_tag": "WP_000139777.1", "blastscore": 692, "start": 1213788, "annotation": "enoyl-CoA_hydratase/isomerase_family_protein", "perc_ident": 99, "name": "IKE_RS06365", "strand": "-", "end": 1214843, "perc_coverage": 100.0, "evalue": 2.1e-197, "genecluster": "NZ_KB976254_c3"}], ["input|c8|1672814-1673447|+|ctg1_1698|", 33, {"locus_tag": "WP_000572353.1", "blastscore": 380, "start": 1212903, "annotation": "LysE_family_translocator", "perc_ident": 94, "name": "IKE_RS06360", "strand": "-", "end": 1213535, "perc_coverage": 100.0, "evalue": 1.1e-103, "genecluster": "NZ_KB976254_c3"}], ["input|c8|1673518-1674979|-|ctg1_1699|", 34, {"locus_tag": "WP_000633344.1", "blastscore": 966, "start": 1211372, "annotation": "methylmalonate-semialdehyde_dehydrogenase_(CoA_acylating)", "perc_ident": 100, "name": "IKE_RS06355", "strand": "+", "end": 1212832, "perc_coverage": 100.0, "evalue": 1e-279, "genecluster": "NZ_KB976254_c3"}], ["input|c8|1675001-1675892|-|ctg1_1700|", 35, {"locus_tag": "WP_000719409.1", "blastscore": 573, "start": 1210459, "annotation": "NAD(P)-dependent_oxidoreductase", "perc_ident": 99, "name": "IKE_RS06350", "strand": "+", "end": 1211349, "perc_coverage": 100.0, "evalue": 1.2e-161, "genecluster": "NZ_KB976254_c3"}], ["input|c8|1675908-1677618|-|ctg1_1701|", 36, {"locus_tag": "WP_000416007.1", "blastscore": 1084, "start": 1208733, "annotation": "acyl-CoA_dehydrogenase", "perc_ident": 99, "name": "IKE_RS06345", "strand": "+", "end": 1210442, "perc_coverage": 100.0, "evalue": 0.0, "genecluster": "NZ_KB976254_c3"}], ["input|c8|1677771-1678680|-|ctg1_1702|", 37, {"locus_tag": "WP_000312639.1", "blastscore": 572, "start": 1207672, "annotation": "methylisocitrate_lyase", "perc_ident": 99, "name": "IKE_RS06340", "strand": "+", "end": 1208580, "perc_coverage": 100.0, "evalue": 3.6e-161, "genecluster": "NZ_KB976254_c3"}]], "core_gene_hits": 2, "blast_score": 25420.0, "synteny_score": 37, "core_bonus": 3}], [{"cluster_type": "nrps", "accession": "NZ_CM000736", "tags": ["BCERE0025_RS10535", "BCERE0025_RS10540", "BCERE0025_RS31575", "BCERE0025_RS10545", "BCERE0025_RS10550", "BCERE0025_RS10555", "BCERE0025_RS10560", "BCERE0025_RS10565", "BCERE0025_RS10570", "BCERE0025_RS10575", "BCERE0025_RS10580", "BCERE0025_RS10585", "BCERE0025_RS10590", "BCERE0025_RS10595", "BCERE0025_RS10600", "BCERE0025_RS10605", "BCERE0025_RS10610", "BCERE0025_RS10615", "BCERE0025_RS10620", "BCERE0025_RS10625", "BCERE0025_RS10630", "BCERE0025_RS10635", "BCERE0025_RS10640", "BCERE0025_RS10645", "BCERE0025_RS31580", "BCERE0025_RS10650", "BCERE0025_RS10655", "BCERE0025_RS10660", "BCERE0025_RS10665", "BCERE0025_RS10670", "BCERE0025_RS10675", "BCERE0025_RS10680", "BCERE0025_RS10685", "BCERE0025_RS10690", "BCERE0025_RS10695", "BCERE0025_RS10700", "BCERE0025_RS10705", "BCERE0025_RS10710", "BCERE0025_RS10715", "BCERE0025_RS10720", "BCERE0025_RS10725"], "description": "Bacillus cereus F65185 chromosome, whole genome shotgun sequence", "cluster_label": "c4", "proteins": ["WP_000440632.1", "WP_000467255.1", "BCERE0025_RS31575", "WP_000897858.1", "WP_000106426.1", "WP_000663093.1", "WP_002061298.1", "BCERE0025_RS10565", "WP_000783526.1", "WP_001170885.1", "WP_000451039.1", "WP_000790924.1", "WP_000656270.1", "WP_000577284.1", "WP_001043905.1", "WP_000959126.1", "WP_000572999.1", "WP_000660196.1", "WP_000184059.1", "WP_001133928.1", "WP_001007253.1", "WP_000960118.1", "WP_001002076.1", "WP_001048430.1", "BCERE0025_RS31580", "WP_000749848.1", "WP_002061313.1", "WP_000646793.1", "WP_000214801.1", "WP_001141667.1", "WP_001247416.1", "WP_000765163.1", "WP_000667346.1", "BCERE0025_RS10690", "WP_000139772.1", "WP_000572358.1", "WP_000633347.1", "WP_000719408.1", "WP_000415999.1", "BCERE0025_RS10720", "WP_000598123.1"]}, {"hits": 37, "pairings": [["input|c8|1633351-1634089|+|ctg1_1667|", 2, {"locus_tag": "WP_000440632.1", "blastscore": 396, "start": 2003489, "annotation": "zinc_uptake_transporter", "perc_ident": 97, "name": "BCERE0025_RS10535", "strand": "+", "end": 2004226, "perc_coverage": 100.0, "evalue": 1.7e-108, "genecluster": "NZ_CM000736_c4"}], ["input|c8|1634410-1636291|-|ctg1_1668|", 3, {"locus_tag": "WP_000897858.1", "blastscore": 1147, "start": 2006630, "annotation": "ABC_transporter_permease", "perc_ident": 99, "name": "BCERE0025_RS10545", "strand": "-", "end": 2008510, "perc_coverage": 100.0, "evalue": 0.0, "genecluster": "NZ_CM000736_c4"}], ["input|c8|1636302-1637070|-|ctg1_1669|", 4, {"locus_tag": "WP_000106426.1", "blastscore": 489, "start": 2008522, "annotation": "ABC_transporter_ATP-binding_protein", "perc_ident": 100, "name": "BCERE0025_RS10550", "strand": "-", "end": 2009289, "perc_coverage": 100.0, "evalue": 2.6e-136, "genecluster": "NZ_CM000736_c4"}], ["input|c8|1637319-1639242|-|ctg1_1670|", 5, {"locus_tag": "WP_000663093.1", "blastscore": 1257, "start": 2009539, "annotation": "threonine--tRNA_ligase", "perc_ident": 98, "name": "BCERE0025_RS10555", "strand": "-", "end": 2011461, "perc_coverage": 100.0, "evalue": 0.0, "genecluster": "NZ_CM000736_c4"}], ["input|c8|1639890-1640655|-|ctg1_1671|", 6, {"locus_tag": "WP_002061298.1", "blastscore": 477, "start": 2012112, "annotation": "23S_rRNA_pseudouridine(2604)_synthase_RluF", "perc_ident": 99, "name": "BCERE0025_RS10560", "strand": "-", "end": 2012828, "perc_coverage": 93.7007874015748, "evalue": 1e-132, "genecluster": "NZ_CM000736_c4"}], ["input|c8|1640784-1641405|-|ctg1_1672|", 7, {"locus_tag": "BCERE0025_RS10565", "blastscore": 232, "start": 2013005, "annotation": "DUF4937_domain-containing_protein", "perc_ident": 88, "name": "BCERE0025_RS10565", "strand": "-", "end": 2013626, "perc_coverage": 59.70873786407766, "evalue": 3.5e-59, "genecluster": "NZ_CM000736_c4"}], ["input|c8|1641801-1642104|-|ctg1_1673|", 8, {"locus_tag": "WP_000783526.1", "blastscore": 201, "start": 2013830, "annotation": "hypothetical_protein", "perc_ident": 98, "name": "BCERE0025_RS10570", "strand": "-", "end": 2014156, "perc_coverage": 100.0, "evalue": 3.2e-50, "genecluster": "NZ_CM000736_c4"}], ["input|c8|1642278-1642854|+|ctg1_1674|", 9, {"locus_tag": "WP_001170885.1", "blastscore": 348, "start": 2014325, "annotation": "hypothetical_protein", "perc_ident": 94, "name": "BCERE0025_RS10575", "strand": "+", "end": 2014900, "perc_coverage": 100.0, "evalue": 5.3e-94, "genecluster": "NZ_CM000736_c4"}], ["input|c8|1643290-1644658|+|ctg1_1675|", 10, {"locus_tag": "WP_000451039.1", "blastscore": 836, "start": 2015336, "annotation": "sodium:alanine_symporter_family_protein", "perc_ident": 98, "name": "BCERE0025_RS10580", "strand": "+", "end": 2016703, "perc_coverage": 100.0, "evalue": 1.5e-240, "genecluster": "NZ_CM000736_c4"}], ["input|c8|1644884-1646078|+|ctg1_1676|", 11, {"locus_tag": "WP_000790924.1", "blastscore": 763, "start": 2016936, "annotation": "peptidase_S8", "perc_ident": 98, "name": "BCERE0025_RS10585", "strand": "+", "end": 2018129, "perc_coverage": 100.0, "evalue": 1.4e-218, "genecluster": "NZ_CM000736_c4"}], ["input|c8|1646169-1646694|-|ctg1_1677|", 12, {"locus_tag": "WP_000656270.1", "blastscore": 344, "start": 2018221, "annotation": "diguanylate_cyclase", "perc_ident": 97, "name": "BCERE0025_RS10590", "strand": "-", "end": 2018745, "perc_coverage": 100.0, "evalue": 9.1e-93, "genecluster": "NZ_CM000736_c4"}], ["input|c8|1646708-1647476|-|ctg1_1678|", 13, {"locus_tag": "WP_000577284.1", "blastscore": 510, "start": 2018760, "annotation": "DUF3891_domain-containing_protein", "perc_ident": 98, "name": "BCERE0025_RS10595", "strand": "-", "end": 2019527, "perc_coverage": 100.0, "evalue": 8.2e-143, "genecluster": "NZ_CM000736_c4"}], ["input|c8|1647680-1647953|+|ctg1_1679|", 14, {"locus_tag": "WP_001043905.1", "blastscore": 168, "start": 2019732, "annotation": "HU_family_DNA-binding_protein", "perc_ident": 100, "name": "BCERE0025_RS10600", "strand": "+", "end": 2020004, "perc_coverage": 100.0, "evalue": 2.7e-40, "genecluster": "NZ_CM000736_c4"}], ["input|c8|1647991-1648534|-|ctg1_1680|", 15, {"locus_tag": "WP_000959126.1", "blastscore": 363, "start": 2020045, "annotation": "hypothetical_protein", "perc_ident": 99, "name": "BCERE0025_RS10605", "strand": "-", "end": 2020587, "perc_coverage": 100.0, "evalue": 1.9e-98, "genecluster": "NZ_CM000736_c4"}], ["input|c8|1648558-1649308|-|ctg1_1681|", 16, {"locus_tag": "WP_000572999.1", "blastscore": 486, "start": 2020613, "annotation": "4'-phosphopantetheinyl_transferase", "perc_ident": 96, "name": "BCERE0025_RS10610", "strand": "-", "end": 2021362, "perc_coverage": 100.0, "evalue": 2.1e-135, "genecluster": "NZ_CM000736_c4"}], ["input|c8|1649365-1650796|-|ctg1_1682|", 17, {"locus_tag": "WP_000660196.1", "blastscore": 879, "start": 2021420, "annotation": "MFS_transporter", "perc_ident": 98, "name": "BCERE0025_RS10615", "strand": "-", "end": 2022850, "perc_coverage": 100.0, "evalue": 2.1e-253, "genecluster": "NZ_CM000736_c4"}], ["input|c8|1650795-1651020|-|ctg1_1683|", 18, {"locus_tag": "WP_000184059.1", "blastscore": 158, "start": 2022850, "annotation": "MbtH_family_protein", "perc_ident": 96, "name": "BCERE0025_RS10620", "strand": "-", "end": 2023074, "perc_coverage": 100.0, "evalue": 3.9e-37, "genecluster": "NZ_CM000736_c4"}], ["input|c8|1651016-1658174|-|ctg1_1684|", 19, {"locus_tag": "WP_001133928.1", "blastscore": 4651, "start": 2023071, "annotation": "non-ribosomal_peptide_synthetase", "perc_ident": 98, "name": "BCERE0025_RS10625", "strand": "-", "end": 2030228, "perc_coverage": 100.0, "evalue": 0.0, "genecluster": "NZ_CM000736_c4"}], ["input|c8|1658207-1659101|-|ctg1_1685|", 20, {"locus_tag": "WP_001007253.1", "blastscore": 589, "start": 2030262, "annotation": "isochorismatase", "perc_ident": 98, "name": "BCERE0025_RS10630", "strand": "-", "end": 2031155, "perc_coverage": 100.0, "evalue": 2.8e-166, "genecluster": "NZ_CM000736_c4"}], ["input|c8|1659125-1660742|-|ctg1_1686|", 21, {"locus_tag": "WP_000960118.1", "blastscore": 1041, "start": 2031180, "annotation": "(2,3-dihydroxybenzoyl)adenylate_synthase", "perc_ident": 97, "name": "BCERE0025_RS10635", "strand": "-", "end": 2032796, "perc_coverage": 100.0, "evalue": 2.8e-302, "genecluster": "NZ_CM000736_c4"}], ["input|c8|1660754-1661954|-|ctg1_1687|", 22, {"locus_tag": "WP_001002076.1", "blastscore": 768, "start": 2032809, "annotation": "isochorismate_synthase_EntC", "perc_ident": 98, "name": "BCERE0025_RS10640", "strand": "-", "end": 2034008, "perc_coverage": 100.0, "evalue": 4.5e-220, "genecluster": "NZ_CM000736_c4"}], ["input|c8|1661979-1662765|-|ctg1_1688|", 23, {"locus_tag": "WP_001048430.1", "blastscore": 496, "start": 2034034, "annotation": "2,3-dihydro-2,3-dihydroxybenzoate_dehydrogenase", "perc_ident": 98, "name": "BCERE0025_RS10645", "strand": "-", "end": 2034819, "perc_coverage": 100.0, "evalue": 2.1e-138, "genecluster": "NZ_CM000736_c4"}], ["input|c8|1663409-1664612|-|ctg1_1689|", 24, {"locus_tag": "WP_000749848.1", "blastscore": 742, "start": 2035458, "annotation": "MFS_transporter", "perc_ident": 99, "name": "BCERE0025_RS10650", "strand": "-", "end": 2036660, "perc_coverage": 100.0, "evalue": 2.6e-212, "genecluster": "NZ_CM000736_c4"}], ["input|c8|1665078-1665264|+|ctg1_1690|", 25, {"locus_tag": "WP_000646793.1", "blastscore": 122, "start": 2037016, "annotation": "DUF2187_domain-containing_protein", "perc_ident": 100, "name": "BCERE0025_RS10660", "strand": "+", "end": 2037201, "perc_coverage": 100.0, "evalue": 1.5e-26, "genecluster": "NZ_CM000736_c4"}], ["input|c8|1665322-1665703|-|ctg1_1691|", 26, {"locus_tag": "WP_000214801.1", "blastscore": 191, "start": 2037260, "annotation": "ArsR_family_transcriptional_regulator", "perc_ident": 100, "name": "BCERE0025_RS10665", "strand": "-", "end": 2037559, "perc_coverage": 78.57142857142857, "evalue": 5.4e-47, "genecluster": "NZ_CM000736_c4"}], ["input|c8|1665957-1666131|+|ctg1_1692|", 27, {"locus_tag": "WP_001141667.1", "blastscore": 111, "start": 2037896, "annotation": "hypothetical_protein", "perc_ident": 100, "name": "BCERE0025_RS10670", "strand": "+", "end": 2038069, "perc_coverage": 100.0, "evalue": 3.2e-23, "genecluster": "NZ_CM000736_c4"}], ["input|c8|1666236-1669326|-|ctg1_1693|", 28, {"locus_tag": "WP_001247416.1", "blastscore": 1570, "start": 2038177, "annotation": "SMC_family_ATPase", "perc_ident": 92, "name": "BCERE0025_RS10675", "strand": "-", "end": 2041266, "perc_coverage": 100.0, "evalue": 0.0, "genecluster": "NZ_CM000736_c4"}], ["input|c8|1669322-1670480|-|ctg1_1694|", 29, {"locus_tag": "WP_000765163.1", "blastscore": 751, "start": 2041263, "annotation": "exonuclease_SbcCD_subunit_D", "perc_ident": 98, "name": "BCERE0025_RS10680", "strand": "-", "end": 2042420, "perc_coverage": 100.0, "evalue": 5.4e-215, "genecluster": "NZ_CM000736_c4"}], ["input|c8|1670495-1670735|-|ctg1_1695|", 30, {"locus_tag": "WP_000667346.1", "blastscore": 158, "start": 2042436, "annotation": "DUF2584_domain-containing_protein", "perc_ident": 99, "name": "BCERE0025_RS10685", "strand": "-", "end": 2042675, "perc_coverage": 100.0, "evalue": 4.2e-37, "genecluster": "NZ_CM000736_c4"}], ["input|c8|1670919-1671177|-|ctg1_1696|", 31, {"locus_tag": "BCERE0025_RS10690", "blastscore": 88, "start": 2042860, "annotation": "hypothetical_protein", "perc_ident": 100, "name": "BCERE0025_RS10690", "strand": "-", "end": 2043118, "perc_coverage": 50.588235294117645, "evalue": 3.4e-16, "genecluster": "NZ_CM000736_c4"}], ["input|c8|1671507-1672563|+|ctg1_1697|", 32, {"locus_tag": "WP_000139772.1", "blastscore": 690, "start": 2043448, "annotation": "enoyl-CoA_hydratase/isomerase_family_protein", "perc_ident": 98, "name": "BCERE0025_RS10695", "strand": "+", "end": 2044503, "perc_coverage": 100.0, "evalue": 8e-197, "genecluster": "NZ_CM000736_c4"}], ["input|c8|1672814-1673447|+|ctg1_1698|", 33, {"locus_tag": "WP_000572358.1", "blastscore": 386, "start": 2044756, "annotation": "LysE_family_translocator", "perc_ident": 96, "name": "BCERE0025_RS10700", "strand": "+", "end": 2045388, "perc_coverage": 100.0, "evalue": 1.5e-105, "genecluster": "NZ_CM000736_c4"}], ["input|c8|1673518-1674979|-|ctg1_1699|", 34, {"locus_tag": "WP_000633347.1", "blastscore": 965, "start": 2045459, "annotation": "methylmalonate-semialdehyde_dehydrogenase_(CoA_acylating)", "perc_ident": 100, "name": "BCERE0025_RS10705", "strand": "-", "end": 2046919, "perc_coverage": 100.0, "evalue": 3e-279, "genecluster": "NZ_CM000736_c4"}], ["input|c8|1675001-1675892|-|ctg1_1700|", 35, {"locus_tag": "WP_000719408.1", "blastscore": 574, "start": 2046942, "annotation": "NAD(P)-dependent_oxidoreductase", "perc_ident": 99, "name": "BCERE0025_RS10710", "strand": "-", "end": 2047832, "perc_coverage": 100.0, "evalue": 7e-162, "genecluster": "NZ_CM000736_c4"}], ["input|c8|1675908-1677618|-|ctg1_1701|", 36, {"locus_tag": "WP_000415999.1", "blastscore": 1081, "start": 2047849, "annotation": "acyl-CoA_dehydrogenase", "perc_ident": 99, "name": "BCERE0025_RS10715", "strand": "-", "end": 2049558, "perc_coverage": 100.0, "evalue": 0.0, "genecluster": "NZ_CM000736_c4"}], ["input|c8|1677771-1678680|-|ctg1_1702|", 37, {"locus_tag": "BCERE0025_RS10720", "blastscore": 240, "start": 2049711, "annotation": "methylisocitrate_lyase", "perc_ident": 99, "name": "BCERE0025_RS10720", "strand": "-", "end": 2050620, "perc_coverage": 42.384105960264904, "evalue": 3.2e-61, "genecluster": "NZ_CM000736_c4"}], ["input|c8|1678698-1680135|-|ctg1_1703|", 38, {"locus_tag": "WP_000598123.1", "blastscore": 961, "start": 2050639, "annotation": "2-methylcitrate_dehydratase", "perc_ident": 100, "name": "BCERE0025_RS10725", "strand": "-", "end": 2052075, "perc_coverage": 100.0, "evalue": 3.3e-278, "genecluster": "NZ_CM000736_c4"}]], "core_gene_hits": 2, "blast_score": 25229.0, "synteny_score": 37, "core_bonus": 3}], [{"cluster_type": "nrps", "accession": "NZ_CP009335", "tags": ["BF38_RS20895", "BF38_RS20900", "BF38_RS20905", "BF38_RS20910", "BF38_RS20915", "BF38_RS20920", "BF38_RS20925", "BF38_RS20930", "BF38_RS20935", "BF38_RS20940", "BF38_RS20945", "BF38_RS20950", "BF38_RS20955", "BF38_RS20960", "BF38_RS32530", "BF38_RS20965", "BF38_RS20970", "BF38_RS32535", "BF38_RS20975", "BF38_RS20980", "BF38_RS20985", "BF38_RS20990", "BF38_RS20995", "BF38_RS21000", "BF38_RS21005", "BF38_RS21010", "BF38_RS21015", "BF38_RS21020", "BF38_RS21025", "BF38_RS21030", "BF38_RS21035", "BF38_RS21040", "BF38_RS21050", "BF38_RS21055", "BF38_RS21060", "BF38_RS21065", "BF38_RS21070", "BF38_RS21075", "BF38_RS21080", "BF38_RS32540", "BF38_RS21085", "BF38_RS21090", "BF38_RS21095", "BF38_RS21100"], "description": "Bacillus thuringiensis strain HD1011, complete genome", "cluster_label": "c3", "proteins": ["WP_000598115.1", "WP_000312655.1", "WP_000416011.1", "WP_000719417.1", "WP_000633335.1", "WP_000572327.1", "WP_000134908.1", "WP_001119408.1", "WP_000667348.1", "WP_000765133.1", "WP_001247441.1", "WP_000938748.1", "WP_000214797.1", "WP_000646786.1", "WP_000332375.1", "WP_001983285.1", "WP_000747885.1", "WP_080545746.1", "WP_001100501.1", "WP_001001948.1", "WP_000955346.1", "WP_001007275.1", "WP_001133947.1", "WP_000184067.1", "WP_000644775.1", "WP_000573024.1", "WP_000959135.1", "WP_001043907.1", "WP_000577263.1", "WP_000666432.1", "WP_000790944.1", "WP_000451021.1", "WP_001170871.1", "WP_000700846.1", "WP_000925154.1", "WP_002002737.1", "WP_000663074.1", "WP_000106419.1", "WP_000897893.1", "WP_072180098.1", "WP_000717004.1", "WP_011181650.1", "WP_002036336.1", "WP_000440600.1"]}, {"hits": 37, "pairings": [["input|c8|1633351-1634089|+|ctg1_1667|", 2, {"locus_tag": "WP_000440600.1", "blastscore": 392, "start": 3440628, "annotation": "zinc_uptake_transporter", "perc_ident": 96, "name": "BF38_RS21100", "strand": "-", "end": 3441365, "perc_coverage": 100.0, "evalue": 3.1e-107, "genecluster": "NZ_CP009335_c3"}], ["input|c8|1634410-1636291|-|ctg1_1668|", 3, {"locus_tag": "WP_000897893.1", "blastscore": 1134, "start": 3436007, "annotation": "ABC_transporter_permease", "perc_ident": 97, "name": "BF38_RS21080", "strand": "+", "end": 3437887, "perc_coverage": 100.0, "evalue": 0.0, "genecluster": "NZ_CP009335_c3"}], ["input|c8|1636302-1637070|-|ctg1_1669|", 4, {"locus_tag": "WP_000106419.1", "blastscore": 482, "start": 3435228, "annotation": "ABC_transporter_ATP-binding_protein", "perc_ident": 98, "name": "BF38_RS21075", "strand": "+", "end": 3435995, "perc_coverage": 100.0, "evalue": 3.1e-134, "genecluster": "NZ_CP009335_c3"}], ["input|c8|1637319-1639242|-|ctg1_1670|", 5, {"locus_tag": "WP_000663074.1", "blastscore": 1221, "start": 3433055, "annotation": "threonine--tRNA_ligase", "perc_ident": 95, "name": "BF38_RS21070", "strand": "+", "end": 3434974, "perc_coverage": 99.84375, "evalue": 0.0, "genecluster": "NZ_CP009335_c3"}], ["input|c8|1639890-1640655|-|ctg1_1671|", 6, {"locus_tag": "WP_002002737.1", "blastscore": 474, "start": 3431687, "annotation": "23S_rRNA_pseudouridine(2604)_synthase_RluF", "perc_ident": 98, "name": "BF38_RS21065", "strand": "+", "end": 3432403, "perc_coverage": 93.7007874015748, "evalue": 6.5e-132, "genecluster": "NZ_CP009335_c3"}], ["input|c8|1640784-1641405|-|ctg1_1672|", 7, {"locus_tag": "WP_000925154.1", "blastscore": 384, "start": 3430890, "annotation": "DUF4937_domain-containing_protein", "perc_ident": 88, "name": "BF38_RS21060", "strand": "+", "end": 3431510, "perc_coverage": 100.0, "evalue": 9.4e-105, "genecluster": "NZ_CP009335_c3"}], ["input|c8|1641801-1642104|-|ctg1_1673|", 8, {"locus_tag": "WP_000700846.1", "blastscore": 186, "start": 3430359, "annotation": "hypothetical_protein", "perc_ident": 89, "name": "BF38_RS21055", "strand": "+", "end": 3430685, "perc_coverage": 100.0, "evalue": 1.8e-45, "genecluster": "NZ_CP009335_c3"}], ["input|c8|1642278-1642854|+|ctg1_1674|", 9, {"locus_tag": "WP_001170871.1", "blastscore": 314, "start": 3429615, "annotation": "hypothetical_protein", "perc_ident": 85, "name": "BF38_RS21050", "strand": "-", "end": 3430190, "perc_coverage": 100.0, "evalue": 8.4e-84, "genecluster": "NZ_CP009335_c3"}], ["input|c8|1643290-1644658|+|ctg1_1675|", 10, {"locus_tag": "WP_000451021.1", "blastscore": 834, "start": 3427803, "annotation": "sodium:alanine_symporter_family_protein", "perc_ident": 98, "name": "BF38_RS21040", "strand": "-", "end": 3429170, "perc_coverage": 100.0, "evalue": 4.4e-240, "genecluster": "NZ_CP009335_c3"}], ["input|c8|1644884-1646078|+|ctg1_1676|", 11, {"locus_tag": "WP_000790944.1", "blastscore": 750, "start": 3426383, "annotation": "peptidase_S8", "perc_ident": 97, "name": "BF38_RS21035", "strand": "-", "end": 3427576, "perc_coverage": 100.0, "evalue": 9.6e-215, "genecluster": "NZ_CP009335_c3"}], ["input|c8|1646169-1646694|-|ctg1_1677|", 12, {"locus_tag": "WP_000666432.1", "blastscore": 324, "start": 3425770, "annotation": "diguanylate_cyclase", "perc_ident": 91, "name": "BF38_RS21030", "strand": "+", "end": 3426294, "perc_coverage": 100.0, "evalue": 9.7e-87, "genecluster": "NZ_CP009335_c3"}], ["input|c8|1646708-1647476|-|ctg1_1678|", 13, {"locus_tag": "WP_000577263.1", "blastscore": 472, "start": 3424988, "annotation": "DUF3891_domain-containing_protein", "perc_ident": 89, "name": "BF38_RS21025", "strand": "+", "end": 3425755, "perc_coverage": 100.0, "evalue": 4.2e-131, "genecluster": "NZ_CP009335_c3"}], ["input|c8|1647680-1647953|+|ctg1_1679|", 14, {"locus_tag": "WP_001043907.1", "blastscore": 166, "start": 3424511, "annotation": "HU_family_DNA-binding_protein", "perc_ident": 99, "name": "BF38_RS21020", "strand": "-", "end": 3424783, "perc_coverage": 100.0, "evalue": 1.3e-39, "genecluster": "NZ_CP009335_c3"}], ["input|c8|1647991-1648534|-|ctg1_1680|", 15, {"locus_tag": "WP_000959135.1", "blastscore": 346, "start": 3423930, "annotation": "hypothetical_protein", "perc_ident": 94, "name": "BF38_RS21015", "strand": "+", "end": 3424493, "perc_coverage": 100.0, "evalue": 2.5e-93, "genecluster": "NZ_CP009335_c3"}], ["input|c8|1648558-1649308|-|ctg1_1681|", 16, {"locus_tag": "WP_000573024.1", "blastscore": 457, "start": 3423145, "annotation": "4'-phosphopantetheinyl_transferase_Sfp", "perc_ident": 90, "name": "BF38_RS21010", "strand": "+", "end": 3423894, "perc_coverage": 100.0, "evalue": 8e-127, "genecluster": "NZ_CP009335_c3"}], ["input|c8|1649365-1650796|-|ctg1_1682|", 17, {"locus_tag": "WP_000644775.1", "blastscore": 843, "start": 3421669, "annotation": "MFS_transporter", "perc_ident": 93, "name": "BF38_RS21005", "strand": "+", "end": 3423111, "perc_coverage": 100.84033613445378, "evalue": 1e-242, "genecluster": "NZ_CP009335_c3"}], ["input|c8|1650795-1651020|-|ctg1_1683|", 18, {"locus_tag": "WP_000184067.1", "blastscore": 138, "start": 3421445, "annotation": "MbtH_family_protein", "perc_ident": 84, "name": "BF38_RS21000", "strand": "+", "end": 3421669, "perc_coverage": 100.0, "evalue": 2.5e-31, "genecluster": "NZ_CP009335_c3"}], ["input|c8|1651016-1658174|-|ctg1_1684|", 19, {"locus_tag": "WP_001133947.1", "blastscore": 4344, "start": 3414291, "annotation": "non-ribosomal_peptide_synthetase", "perc_ident": 91, "name": "BF38_RS20995", "strand": "+", "end": 3421448, "perc_coverage": 100.0, "evalue": 0.0, "genecluster": "NZ_CP009335_c3"}], ["input|c8|1658207-1659101|-|ctg1_1685|", 20, {"locus_tag": "WP_001007275.1", "blastscore": 547, "start": 3413372, "annotation": "isochorismatase", "perc_ident": 91, "name": "BF38_RS20990", "strand": "+", "end": 3414259, "perc_coverage": 100.0, "evalue": 1.2e-153, "genecluster": "NZ_CP009335_c3"}], ["input|c8|1659125-1660742|-|ctg1_1686|", 21, {"locus_tag": "WP_000955346.1", "blastscore": 1021, "start": 3411731, "annotation": "(2,3-dihydroxybenzoyl)adenylate_synthase", "perc_ident": 95, "name": "BF38_RS20985", "strand": "+", "end": 3413347, "perc_coverage": 100.0, "evalue": 3.9e-296, "genecluster": "NZ_CP009335_c3"}], ["input|c8|1660754-1661954|-|ctg1_1687|", 22, {"locus_tag": "WP_001001948.1", "blastscore": 739, "start": 3410519, "annotation": "isochorismate_synthase_EntC", "perc_ident": 94, "name": "BF38_RS20980", "strand": "+", "end": 3411718, "perc_coverage": 100.0, "evalue": 1.7e-211, "genecluster": "NZ_CP009335_c3"}], ["input|c8|1661979-1662765|-|ctg1_1688|", 23, {"locus_tag": "WP_001100501.1", "blastscore": 460, "start": 3409716, "annotation": "2,3-dihydro-2,3-dihydroxybenzoate_dehydrogenase", "perc_ident": 92, "name": "BF38_RS20975", "strand": "+", "end": 3410492, "perc_coverage": 100.0, "evalue": 1.3e-127, "genecluster": "NZ_CP009335_c3"}], ["input|c8|1663409-1664612|-|ctg1_1689|", 24, {"locus_tag": "WP_000747885.1", "blastscore": 731, "start": 3407930, "annotation": "MFS_transporter", "perc_ident": 98, "name": "BF38_RS20970", "strand": "+", "end": 3409132, "perc_coverage": 100.0, "evalue": 6.1e-209, "genecluster": "NZ_CP009335_c3"}], ["input|c8|1665078-1665264|+|ctg1_1690|", 25, {"locus_tag": "WP_000646786.1", "blastscore": 118, "start": 3407178, "annotation": "DUF2187_domain-containing_protein", "perc_ident": 95, "name": "BF38_RS20960", "strand": "-", "end": 3407363, "perc_coverage": 100.0, "evalue": 2.8e-25, "genecluster": "NZ_CP009335_c3"}], ["input|c8|1665322-1665703|-|ctg1_1691|", 26, {"locus_tag": "WP_000214797.1", "blastscore": 190, "start": 3406668, "annotation": "ArsR_family_transcriptional_regulator", "perc_ident": 99, "name": "BF38_RS20955", "strand": "+", "end": 3406967, "perc_coverage": 78.57142857142857, "evalue": 1.6e-46, "genecluster": "NZ_CP009335_c3"}], ["input|c8|1665957-1666131|+|ctg1_1692|", 27, {"locus_tag": "WP_000938748.1", "blastscore": 75, "start": 3406165, "annotation": "hypothetical_protein", "perc_ident": 77, "name": "BF38_RS20950", "strand": "-", "end": 3406329, "perc_coverage": 92.98245614035088, "evalue": 2.6e-12, "genecluster": "NZ_CP009335_c3"}], ["input|c8|1666236-1669326|-|ctg1_1693|", 28, {"locus_tag": "WP_001247441.1", "blastscore": 1517, "start": 3402961, "annotation": "SMC_family_ATPase", "perc_ident": 87, "name": "BF38_RS20945", "strand": "+", "end": 3406050, "perc_coverage": 100.0, "evalue": 0.0, "genecluster": "NZ_CP009335_c3"}], ["input|c8|1669322-1670480|-|ctg1_1694|", 29, {"locus_tag": "WP_000765133.1", "blastscore": 732, "start": 3401807, "annotation": "exonuclease_SbcCD_subunit_D", "perc_ident": 94, "name": "BF38_RS20940", "strand": "+", "end": 3402964, "perc_coverage": 100.0, "evalue": 2e-209, "genecluster": "NZ_CP009335_c3"}], ["input|c8|1670495-1670735|-|ctg1_1695|", 30, {"locus_tag": "WP_000667348.1", "blastscore": 148, "start": 3401552, "annotation": "DUF2584_domain-containing_protein", "perc_ident": 94, "name": "BF38_RS20935", "strand": "+", "end": 3401791, "perc_coverage": 100.0, "evalue": 2.5e-34, "genecluster": "NZ_CP009335_c3"}], ["input|c8|1670919-1671177|-|ctg1_1696|", 31, {"locus_tag": "WP_001119408.1", "blastscore": 155, "start": 3401111, "annotation": "hypothetical_protein", "perc_ident": 97, "name": "BF38_RS20930", "strand": "+", "end": 3401368, "perc_coverage": 100.0, "evalue": 3.8e-36, "genecluster": "NZ_CP009335_c3"}], ["input|c8|1671507-1672563|+|ctg1_1697|", 32, {"locus_tag": "WP_000134908.1", "blastscore": 665, "start": 3399739, "annotation": "enoyl-CoA_hydratase/isomerase_family_protein", "perc_ident": 94, "name": "BF38_RS20925", "strand": "-", "end": 3400794, "perc_coverage": 100.0, "evalue": 2.7e-189, "genecluster": "NZ_CP009335_c3"}], ["input|c8|1672814-1673447|+|ctg1_1698|", 33, {"locus_tag": "WP_000572327.1", "blastscore": 382, "start": 3398923, "annotation": "LysE_family_translocator", "perc_ident": 95, "name": "BF38_RS20920", "strand": "-", "end": 3399555, "perc_coverage": 100.0, "evalue": 3.6e-104, "genecluster": "NZ_CP009335_c3"}], ["input|c8|1673518-1674979|-|ctg1_1699|", 34, {"locus_tag": "WP_000633335.1", "blastscore": 956, "start": 3397392, "annotation": "methylmalonate-semialdehyde_dehydrogenase_(CoA_acylating)", "perc_ident": 99, "name": "BF38_RS20915", "strand": "+", "end": 3398852, "perc_coverage": 100.0, "evalue": 8.2e-277, "genecluster": "NZ_CP009335_c3"}], ["input|c8|1675001-1675892|-|ctg1_1700|", 35, {"locus_tag": "WP_000719417.1", "blastscore": 556, "start": 3396465, "annotation": "NAD(P)-dependent_oxidoreductase", "perc_ident": 96, "name": "BF38_RS20910", "strand": "+", "end": 3397355, "perc_coverage": 100.0, "evalue": 1.5e-156, "genecluster": "NZ_CP009335_c3"}], ["input|c8|1675908-1677618|-|ctg1_1701|", 36, {"locus_tag": "WP_000416011.1", "blastscore": 1062, "start": 3394739, "annotation": "acyl-CoA_dehydrogenase", "perc_ident": 96, "name": "BF38_RS20905", "strand": "+", "end": 3396448, "perc_coverage": 100.0, "evalue": 1.6e-308, "genecluster": "NZ_CP009335_c3"}], ["input|c8|1677771-1678680|-|ctg1_1702|", 37, {"locus_tag": "WP_000312655.1", "blastscore": 571, "start": 3393676, "annotation": "methylisocitrate_lyase", "perc_ident": 99, "name": "BF38_RS20900", "strand": "+", "end": 3394584, "perc_coverage": 100.0, "evalue": 7.9e-161, "genecluster": "NZ_CP009335_c3"}], ["input|c8|1678698-1680135|-|ctg1_1703|", 38, {"locus_tag": "WP_000598115.1", "blastscore": 955, "start": 3392221, "annotation": "2-methylcitrate_dehydratase", "perc_ident": 99, "name": "BF38_RS20895", "strand": "+", "end": 3393657, "perc_coverage": 100.0, "evalue": 1.8e-276, "genecluster": "NZ_CP009335_c3"}]], "core_gene_hits": 2, "blast_score": 24841.0, "synteny_score": 37, "core_bonus": 3}], [{"cluster_type": "nrps", "accession": "NZ_CP009369", "tags": ["BG03_RS16015", "BG03_RS16020", "BG03_RS16025", "BG03_RS16030", "BG03_RS16035", "BG03_RS16040", "BG03_RS16045", "BG03_RS16050", "BG03_RS16055", "BG03_RS16060", "BG03_RS16070", "BG03_RS16075", "BG03_RS16080", "BG03_RS16085", "BG03_RS16090", "BG03_RS16095", "BG03_RS16100", "BG03_RS16105", "BG03_RS16110", "BG03_RS16115", "BG03_RS16120", "BG03_RS16125", "BG03_RS16130", "BG03_RS16135", "BG03_RS16140", "BG03_RS16145", "BG03_RS30050", "BG03_RS16150", "BG03_RS16155", "BG03_RS16160", "BG03_RS16165", "BG03_RS16170", "BG03_RS16175", "BG03_RS16180", "BG03_RS16185", "BG03_RS16190", "BG03_RS16195", "BG03_RS16200", "BG03_RS16205", "BG03_RS16210", "BG03_RS16215"], "description": "Bacillus cereus strain FM1, complete genome", "cluster_label": "c4", "proteins": ["WP_001972480.1", "WP_080334056.1", "WP_080333997.1", "WP_042515246.1", "WP_042515247.1", "WP_042515248.1", "WP_001972468.1", "WP_001972466.1", "WP_042515249.1", "WP_042515250.1", "WP_042515251.1", "WP_042515252.1", "WP_042515253.1", "WP_042515254.1", "WP_001043907.1", "WP_042515255.1", "WP_042515257.1", "WP_001972447.1", "WP_000184063.1", "WP_042515258.1", "WP_001007253.1", "WP_042515259.1", "WP_042515260.1", "WP_042515261.1", "WP_042515262.1", "WP_001972437.1", "WP_078030438.1", "WP_000646788.1", "WP_042515263.1", "WP_001142750.1", "WP_042515264.1", "WP_029438187.1", "WP_000667348.1", "WP_001145040.1", "WP_042515266.1", "WP_033692307.1", "WP_000633357.1", "WP_000719422.1", "WP_042515268.1", "WP_000312630.1", "WP_000598133.1"]}, {"hits": 36, "pairings": [["input|c8|1634410-1636291|-|ctg1_1668|", 3, {"locus_tag": "WP_042515246.1", "blastscore": 1136, "start": 2735257, "annotation": "ABC_transporter_permease", "perc_ident": 97, "name": "BG03_RS16030", "strand": "-", "end": 2737137, "perc_coverage": 100.0, "evalue": 0.0, "genecluster": "NZ_CP009369_c4"}], ["input|c8|1636302-1637070|-|ctg1_1669|", 4, {"locus_tag": "WP_042515247.1", "blastscore": 482, "start": 2737149, "annotation": "ABC_transporter_ATP-binding_protein", "perc_ident": 99, "name": "BG03_RS16035", "strand": "-", "end": 2737916, "perc_coverage": 100.0, "evalue": 4.1e-134, "genecluster": "NZ_CP009369_c4"}], ["input|c8|1637319-1639242|-|ctg1_1670|", 5, {"locus_tag": "WP_042515248.1", "blastscore": 1205, "start": 2738161, "annotation": "threonine--tRNA_ligase", "perc_ident": 93, "name": "BG03_RS16040", "strand": "-", "end": 2740080, "perc_coverage": 99.84375, "evalue": 0.0, "genecluster": "NZ_CP009369_c4"}], ["input|c8|1639890-1640655|-|ctg1_1671|", 6, {"locus_tag": "WP_001972468.1", "blastscore": 475, "start": 2740729, "annotation": "23S_rRNA_pseudouridine(2604)_synthase_RluF", "perc_ident": 99, "name": "BG03_RS16045", "strand": "-", "end": 2741445, "perc_coverage": 93.7007874015748, "evalue": 2.9e-132, "genecluster": "NZ_CP009369_c4"}], ["input|c8|1640784-1641405|-|ctg1_1672|", 7, {"locus_tag": "WP_001972466.1", "blastscore": 387, "start": 2741621, "annotation": "DUF4937_domain-containing_protein", "perc_ident": 87, "name": "BG03_RS16050", "strand": "-", "end": 2742241, "perc_coverage": 100.0, "evalue": 1.1e-105, "genecluster": "NZ_CP009369_c4"}], ["input|c8|1641801-1642104|-|ctg1_1673|", 8, {"locus_tag": "WP_042515249.1", "blastscore": 188, "start": 2742433, "annotation": "hypothetical_protein", "perc_ident": 90, "name": "BG03_RS16055", "strand": "-", "end": 2742771, "perc_coverage": 100.0, "evalue": 3.7e-46, "genecluster": "NZ_CP009369_c4"}], ["input|c8|1642278-1642854|+|ctg1_1674|", 9, {"locus_tag": "WP_042515250.1", "blastscore": 303, "start": 2742940, "annotation": "hypothetical_protein", "perc_ident": 82, "name": "BG03_RS16060", "strand": "+", "end": 2743515, "perc_coverage": 100.0, "evalue": 1.5e-80, "genecluster": "NZ_CP009369_c4"}], ["input|c8|1643290-1644658|+|ctg1_1675|", 10, {"locus_tag": "WP_042515251.1", "blastscore": 836, "start": 2743950, "annotation": "sodium:alanine_symporter_family_protein", "perc_ident": 98, "name": "BG03_RS16070", "strand": "+", "end": 2745317, "perc_coverage": 100.0, "evalue": 2e-240, "genecluster": "NZ_CP009369_c4"}], ["input|c8|1644884-1646078|+|ctg1_1676|", 11, {"locus_tag": "WP_042515252.1", "blastscore": 767, "start": 2745550, "annotation": "peptidase_S8", "perc_ident": 99, "name": "BG03_RS16075", "strand": "+", "end": 2746743, "perc_coverage": 100.0, "evalue": 5.8e-220, "genecluster": "NZ_CP009369_c4"}], ["input|c8|1646169-1646694|-|ctg1_1677|", 12, {"locus_tag": "WP_042515253.1", "blastscore": 320, "start": 2746844, "annotation": "diguanylate_cyclase", "perc_ident": 90, "name": "BG03_RS16080", "strand": "-", "end": 2747368, "perc_coverage": 100.0, "evalue": 1.4e-85, "genecluster": "NZ_CP009369_c4"}], ["input|c8|1646708-1647476|-|ctg1_1678|", 13, {"locus_tag": "WP_042515254.1", "blastscore": 476, "start": 2747383, "annotation": "DUF3891_domain-containing_protein", "perc_ident": 91, "name": "BG03_RS16085", "strand": "-", "end": 2748150, "perc_coverage": 100.0, "evalue": 2.2e-132, "genecluster": "NZ_CP009369_c4"}], ["input|c8|1647680-1647953|+|ctg1_1679|", 14, {"locus_tag": "WP_001043907.1", "blastscore": 166, "start": 2748356, "annotation": "HU_family_DNA-binding_protein", "perc_ident": 99, "name": "BG03_RS16090", "strand": "+", "end": 2748628, "perc_coverage": 100.0, "evalue": 1.3e-39, "genecluster": "NZ_CP009369_c4"}], ["input|c8|1647991-1648534|-|ctg1_1680|", 15, {"locus_tag": "WP_042515255.1", "blastscore": 339, "start": 2748665, "annotation": "DUF98_domain-containing_protein", "perc_ident": 92, "name": "BG03_RS16095", "strand": "-", "end": 2749207, "perc_coverage": 100.0, "evalue": 1.8e-91, "genecluster": "NZ_CP009369_c4"}], ["input|c8|1648558-1649308|-|ctg1_1681|", 16, {"locus_tag": "WP_042515257.1", "blastscore": 452, "start": 2749243, "annotation": "4'-phosphopantetheinyl_transferase", "perc_ident": 89, "name": "BG03_RS16100", "strand": "-", "end": 2749992, "perc_coverage": 100.0, "evalue": 2.6e-125, "genecluster": "NZ_CP009369_c4"}], ["input|c8|1649365-1650796|-|ctg1_1682|", 17, {"locus_tag": "WP_001972447.1", "blastscore": 847, "start": 2750051, "annotation": "MFS_transporter", "perc_ident": 93, "name": "BG03_RS16105", "strand": "-", "end": 2751493, "perc_coverage": 100.84033613445378, "evalue": 9e-244, "genecluster": "NZ_CP009369_c4"}], ["input|c8|1650795-1651020|-|ctg1_1683|", 18, {"locus_tag": "WP_000184063.1", "blastscore": 139, "start": 2751493, "annotation": "MbtH_family_protein", "perc_ident": 84, "name": "BG03_RS16110", "strand": "-", "end": 2751717, "perc_coverage": 100.0, "evalue": 1.4e-31, "genecluster": "NZ_CP009369_c4"}], ["input|c8|1651016-1658174|-|ctg1_1684|", 19, {"locus_tag": "WP_042515258.1", "blastscore": 4594, "start": 2751714, "annotation": "non-ribosomal_peptide_synthetase", "perc_ident": 96, "name": "BG03_RS16115", "strand": "-", "end": 2758871, "perc_coverage": 100.0, "evalue": 0.0, "genecluster": "NZ_CP009369_c4"}], ["input|c8|1658207-1659101|-|ctg1_1685|", 20, {"locus_tag": "WP_001007253.1", "blastscore": 589, "start": 2758905, "annotation": "isochorismatase", "perc_ident": 98, "name": "BG03_RS16120", "strand": "-", "end": 2759798, "perc_coverage": 100.0, "evalue": 2.8e-166, "genecluster": "NZ_CP009369_c4"}], ["input|c8|1659125-1660742|-|ctg1_1686|", 21, {"locus_tag": "WP_042515259.1", "blastscore": 1038, "start": 2759823, "annotation": "(2,3-dihydroxybenzoyl)adenylate_synthase", "perc_ident": 96, "name": "BG03_RS16125", "strand": "-", "end": 2761439, "perc_coverage": 100.0, "evalue": 3.1e-301, "genecluster": "NZ_CP009369_c4"}], ["input|c8|1660754-1661954|-|ctg1_1687|", 22, {"locus_tag": "WP_042515260.1", "blastscore": 726, "start": 2761452, "annotation": "isochorismate_synthase", "perc_ident": 93, "name": "BG03_RS16130", "strand": "-", "end": 2762651, "perc_coverage": 100.0, "evalue": 1.9e-207, "genecluster": "NZ_CP009369_c4"}], ["input|c8|1661979-1662765|-|ctg1_1688|", 23, {"locus_tag": "WP_042515261.1", "blastscore": 483, "start": 2762677, "annotation": "2,3-dihydro-2,3-dihydroxybenzoate_dehydrogenase", "perc_ident": 95, "name": "BG03_RS16135", "strand": "-", "end": 2763462, "perc_coverage": 100.0, "evalue": 1.9e-134, "genecluster": "NZ_CP009369_c4"}], ["input|c8|1663409-1664612|-|ctg1_1689|", 24, {"locus_tag": "WP_042515262.1", "blastscore": 739, "start": 2764071, "annotation": "MFS_transporter", "perc_ident": 99, "name": "BG03_RS16140", "strand": "-", "end": 2765273, "perc_coverage": 100.0, "evalue": 1.7e-211, "genecluster": "NZ_CP009369_c4"}], ["input|c8|1665078-1665264|+|ctg1_1690|", 25, {"locus_tag": "WP_000646788.1", "blastscore": 120, "start": 2765840, "annotation": "DUF2187_domain-containing_protein", "perc_ident": 97, "name": "BG03_RS16150", "strand": "+", "end": 2766025, "perc_coverage": 100.0, "evalue": 7.5e-26, "genecluster": "NZ_CP009369_c4"}], ["input|c8|1665322-1665703|-|ctg1_1691|", 26, {"locus_tag": "WP_042515263.1", "blastscore": 188, "start": 2766235, "annotation": "ArsR_family_transcriptional_regulator", "perc_ident": 98, "name": "BG03_RS16155", "strand": "-", "end": 2766534, "perc_coverage": 78.57142857142857, "evalue": 4.6e-46, "genecluster": "NZ_CP009369_c4"}], ["input|c8|1665957-1666131|+|ctg1_1692|", 27, {"locus_tag": "WP_001142750.1", "blastscore": 105, "start": 2766867, "annotation": "hypothetical_protein", "perc_ident": 95, "name": "BG03_RS16160", "strand": "+", "end": 2767040, "perc_coverage": 100.0, "evalue": 2.3e-21, "genecluster": "NZ_CP009369_c4"}], ["input|c8|1666236-1669326|-|ctg1_1693|", 28, {"locus_tag": "WP_042515264.1", "blastscore": 1579, "start": 2767155, "annotation": "SMC_family_ATPase", "perc_ident": 87, "name": "BG03_RS16165", "strand": "-", "end": 2770244, "perc_coverage": 100.0, "evalue": 0.0, "genecluster": "NZ_CP009369_c4"}], ["input|c8|1669322-1670480|-|ctg1_1694|", 29, {"locus_tag": "WP_029438187.1", "blastscore": 734, "start": 2770241, "annotation": "exonuclease_SbcCD_subunit_D", "perc_ident": 94, "name": "BG03_RS16170", "strand": "-", "end": 2771398, "perc_coverage": 100.0, "evalue": 5.3e-210, "genecluster": "NZ_CP009369_c4"}], ["input|c8|1670495-1670735|-|ctg1_1695|", 30, {"locus_tag": "WP_000667348.1", "blastscore": 148, "start": 2771414, "annotation": "DUF2584_domain-containing_protein", "perc_ident": 94, "name": "BG03_RS16175", "strand": "-", "end": 2771653, "perc_coverage": 100.0, "evalue": 2.5e-34, "genecluster": "NZ_CP009369_c4"}], ["input|c8|1670919-1671177|-|ctg1_1696|", 31, {"locus_tag": "WP_001145040.1", "blastscore": 152, "start": 2771838, "annotation": "hypothetical_protein", "perc_ident": 97, "name": "BG03_RS16180", "strand": "-", "end": 2772095, "perc_coverage": 100.0, "evalue": 2.5e-35, "genecluster": "NZ_CP009369_c4"}], ["input|c8|1671507-1672563|+|ctg1_1697|", 32, {"locus_tag": "WP_042515266.1", "blastscore": 629, "start": 2772412, "annotation": "enoyl-CoA_hydratase/isomerase_family_protein", "perc_ident": 90, "name": "BG03_RS16185", "strand": "+", "end": 2773467, "perc_coverage": 100.0, "evalue": 2.8e-178, "genecluster": "NZ_CP009369_c4"}], ["input|c8|1672814-1673447|+|ctg1_1698|", 33, {"locus_tag": "WP_033692307.1", "blastscore": 386, "start": 2773769, "annotation": "LysE_family_translocator", "perc_ident": 95, "name": "BG03_RS16190", "strand": "+", "end": 2774401, "perc_coverage": 100.0, "evalue": 1.9e-105, "genecluster": "NZ_CP009369_c4"}], ["input|c8|1673518-1674979|-|ctg1_1699|", 34, {"locus_tag": "WP_000633357.1", "blastscore": 957, "start": 2774472, "annotation": "methylmalonate-semialdehyde_dehydrogenase_(CoA_acylating)", "perc_ident": 99, "name": "BG03_RS16195", "strand": "-", "end": 2775932, "perc_coverage": 100.0, "evalue": 6.3e-277, "genecluster": "NZ_CP009369_c4"}], ["input|c8|1675001-1675892|-|ctg1_1700|", 35, {"locus_tag": "WP_000719422.1", "blastscore": 558, "start": 2775969, "annotation": "NAD(P)-dependent_oxidoreductase", "perc_ident": 96, "name": "BG03_RS16200", "strand": "-", "end": 2776859, "perc_coverage": 100.0, "evalue": 4e-157, "genecluster": "NZ_CP009369_c4"}], ["input|c8|1675908-1677618|-|ctg1_1701|", 36, {"locus_tag": "WP_042515268.1", "blastscore": 1060, "start": 2776876, "annotation": "acyl-CoA_dehydrogenase", "perc_ident": 96, "name": "BG03_RS16205", "strand": "-", "end": 2778585, "perc_coverage": 100.0, "evalue": 8.1e-308, "genecluster": "NZ_CP009369_c4"}], ["input|c8|1677771-1678680|-|ctg1_1702|", 37, {"locus_tag": "WP_000312630.1", "blastscore": 571, "start": 2778740, "annotation": "methylisocitrate_lyase", "perc_ident": 99, "name": "BG03_RS16210", "strand": "-", "end": 2779648, "perc_coverage": 100.0, "evalue": 4.6e-161, "genecluster": "NZ_CP009369_c4"}], ["input|c8|1678698-1680135|-|ctg1_1703|", 38, {"locus_tag": "WP_000598133.1", "blastscore": 956, "start": 2779667, "annotation": "2-methylcitrate_dehydratase", "perc_ident": 99, "name": "BG03_RS16215", "strand": "-", "end": 2781103, "perc_coverage": 100.0, "evalue": 1.1e-276, "genecluster": "NZ_CP009369_c4"}]], "core_gene_hits": 2, "blast_score": 24830.0, "synteny_score": 38, "core_bonus": 3}], [{"cluster_type": "nrps", "accession": "NZ_MLKJ01000034", "tags": ["BKK40_RS11750", "BKK40_RS11755", "BKK40_RS11760", "BKK40_RS11765", "BKK40_RS11770", "BKK40_RS11775", "BKK40_RS11780", "BKK40_RS11785", "BKK40_RS11790", "BKK40_RS11795", "BKK40_RS11800", "BKK40_RS11805", "BKK40_RS11810", "BKK40_RS11815", "BKK40_RS11820", "BKK40_RS11825", "BKK40_RS11830", "BKK40_RS11840", "BKK40_RS11845", "BKK40_RS11850", "BKK40_RS11855", "BKK40_RS11860", "BKK40_RS11865", "BKK40_RS11870", "BKK40_RS11875", "BKK40_RS11880", "BKK40_RS11885", "BKK40_RS11890", "BKK40_RS11895", "BKK40_RS11900", "BKK40_RS11905", "BKK40_RS11910", "BKK40_RS11915", "BKK40_RS11920", "BKK40_RS11925", "BKK40_RS11930", "BKK40_RS11935", "BKK40_RS11940", "BKK40_RS11945", "BKK40_RS11950"], "description": "Bacillus cereus strain MOD1_Bc110 Bc110_MED29C_contig_34, whole genome shotgun sequence", "cluster_label": "c4", "proteins": ["WP_000598131.1", "WP_000312633.1", "WP_000416019.1", "WP_000719437.1", "WP_000633358.1", "WP_073540723.1", "WP_000134902.1", "WP_074543904.1", "WP_000667348.1", "WP_076868056.1", "WP_076868057.1", "WP_001142747.1", "WP_000214794.1", "WP_000646792.1", "WP_000332374.1", "WP_001997418.1", "WP_000748917.1", "WP_001048422.1", "WP_061536791.1", "WP_076868058.1", "WP_001007245.1", "WP_076868059.1", "WP_000184064.1", "WP_076868060.1", "WP_000572991.1", "WP_000959145.1", "WP_001043907.1", "WP_061184685.1", "WP_000666447.1", "WP_076868061.1", "WP_000451019.1", "WP_001170861.1", "WP_076868062.1", "WP_076868063.1", "WP_001997412.1", "WP_076868064.1", "WP_000106430.1", "WP_000897874.1", "WP_000721363.1", "WP_071742221.1"]}, {"hits": 36, "pairings": [["input|c8|1634410-1636291|-|ctg1_1668|", 3, {"locus_tag": "WP_000897874.1", "blastscore": 1131, "start": 47650, "annotation": "ABC_transporter_permease", "perc_ident": 97, "name": "BKK40_RS11940", "strand": "+", "end": 49530, "perc_coverage": 100.0, "evalue": 0.0, "genecluster": "NZ_MLKJ01000034_c4"}], ["input|c8|1636302-1637070|-|ctg1_1669|", 4, {"locus_tag": "WP_000106430.1", "blastscore": 483, "start": 46870, "annotation": "ABC_transporter_ATP-binding_protein", "perc_ident": 99, "name": "BKK40_RS11935", "strand": "+", "end": 47637, "perc_coverage": 100.0, "evalue": 1.4e-134, "genecluster": "NZ_MLKJ01000034_c4"}], ["input|c8|1637319-1639242|-|ctg1_1670|", 5, {"locus_tag": "WP_076868064.1", "blastscore": 1209, "start": 44698, "annotation": "threonine--tRNA_ligase", "perc_ident": 94, "name": "BKK40_RS11930", "strand": "+", "end": 46617, "perc_coverage": 99.84375, "evalue": 0.0, "genecluster": "NZ_MLKJ01000034_c4"}], ["input|c8|1639890-1640655|-|ctg1_1671|", 6, {"locus_tag": "WP_001997412.1", "blastscore": 474, "start": 43330, "annotation": "23S_rRNA_pseudouridine(2604)_synthase_RluF", "perc_ident": 98, "name": "BKK40_RS11925", "strand": "+", "end": 44046, "perc_coverage": 93.7007874015748, "evalue": 8.5e-132, "genecluster": "NZ_MLKJ01000034_c4"}], ["input|c8|1640784-1641405|-|ctg1_1672|", 7, {"locus_tag": "WP_076868063.1", "blastscore": 374, "start": 42533, "annotation": "DUF4937_domain-containing_protein", "perc_ident": 85, "name": "BKK40_RS11920", "strand": "+", "end": 43153, "perc_coverage": 100.0, "evalue": 5.7e-102, "genecluster": "NZ_MLKJ01000034_c4"}], ["input|c8|1641801-1642104|-|ctg1_1673|", 8, {"locus_tag": "WP_076868062.1", "blastscore": 200, "start": 42015, "annotation": "hypothetical_protein", "perc_ident": 97, "name": "BKK40_RS11915", "strand": "+", "end": 42341, "perc_coverage": 100.0, "evalue": 1.2e-49, "genecluster": "NZ_MLKJ01000034_c4"}], ["input|c8|1642278-1642854|+|ctg1_1674|", 9, {"locus_tag": "WP_001170861.1", "blastscore": 309, "start": 41270, "annotation": "hypothetical_protein", "perc_ident": 84, "name": "BKK40_RS11910", "strand": "-", "end": 41845, "perc_coverage": 100.0, "evalue": 2.7e-82, "genecluster": "NZ_MLKJ01000034_c4"}], ["input|c8|1643290-1644658|+|ctg1_1675|", 10, {"locus_tag": "WP_000451019.1", "blastscore": 838, "start": 39458, "annotation": "sodium:alanine_symporter_family_protein", "perc_ident": 99, "name": "BKK40_RS11905", "strand": "-", "end": 40825, "perc_coverage": 100.0, "evalue": 3.1e-241, "genecluster": "NZ_MLKJ01000034_c4"}], ["input|c8|1644884-1646078|+|ctg1_1676|", 11, {"locus_tag": "WP_076868061.1", "blastscore": 764, "start": 38032, "annotation": "peptidase_S8", "perc_ident": 99, "name": "BKK40_RS11900", "strand": "-", "end": 39225, "perc_coverage": 100.0, "evalue": 4.9e-219, "genecluster": "NZ_MLKJ01000034_c4"}], ["input|c8|1646169-1646694|-|ctg1_1677|", 12, {"locus_tag": "WP_000666447.1", "blastscore": 321, "start": 37407, "annotation": "diguanylate_cyclase", "perc_ident": 90, "name": "BKK40_RS11895", "strand": "+", "end": 37931, "perc_coverage": 100.0, "evalue": 4.8e-86, "genecluster": "NZ_MLKJ01000034_c4"}], ["input|c8|1646708-1647476|-|ctg1_1678|", 13, {"locus_tag": "WP_061184685.1", "blastscore": 480, "start": 36625, "annotation": "DUF3891_domain-containing_protein", "perc_ident": 92, "name": "BKK40_RS11890", "strand": "+", "end": 37392, "perc_coverage": 100.0, "evalue": 9.1e-134, "genecluster": "NZ_MLKJ01000034_c4"}], ["input|c8|1647680-1647953|+|ctg1_1679|", 14, {"locus_tag": "WP_001043907.1", "blastscore": 166, "start": 36147, "annotation": "HU_family_DNA-binding_protein", "perc_ident": 99, "name": "BKK40_RS11885", "strand": "-", "end": 36419, "perc_coverage": 100.0, "evalue": 1.3e-39, "genecluster": "NZ_MLKJ01000034_c4"}], ["input|c8|1647991-1648534|-|ctg1_1680|", 15, {"locus_tag": "WP_000959145.1", "blastscore": 336, "start": 35567, "annotation": "hypothetical_protein", "perc_ident": 92, "name": "BKK40_RS11880", "strand": "+", "end": 36109, "perc_coverage": 99.44444444444444, "evalue": 1.5e-90, "genecluster": "NZ_MLKJ01000034_c4"}], ["input|c8|1648558-1649308|-|ctg1_1681|", 16, {"locus_tag": "WP_000572991.1", "blastscore": 459, "start": 34782, "annotation": "4'-phosphopantetheinyl_transferase_Sfp", "perc_ident": 90, "name": "BKK40_RS11875", "strand": "+", "end": 35531, "perc_coverage": 100.0, "evalue": 2.8e-127, "genecluster": "NZ_MLKJ01000034_c4"}], ["input|c8|1649365-1650796|-|ctg1_1682|", 17, {"locus_tag": "WP_076868060.1", "blastscore": 844, "start": 33281, "annotation": "MFS_transporter", "perc_ident": 93, "name": "BKK40_RS11870", "strand": "+", "end": 34723, "perc_coverage": 100.84033613445378, "evalue": 7.6e-243, "genecluster": "NZ_MLKJ01000034_c4"}], ["input|c8|1650795-1651020|-|ctg1_1683|", 18, {"locus_tag": "WP_000184064.1", "blastscore": 137, "start": 33057, "annotation": "MbtH_family_protein", "perc_ident": 82, "name": "BKK40_RS11865", "strand": "+", "end": 33281, "perc_coverage": 100.0, "evalue": 7.2e-31, "genecluster": "NZ_MLKJ01000034_c4"}], ["input|c8|1651016-1658174|-|ctg1_1684|", 19, {"locus_tag": "WP_076868059.1", "blastscore": 4507, "start": 25903, "annotation": "non-ribosomal_peptide_synthetase", "perc_ident": 94, "name": "BKK40_RS11860", "strand": "+", "end": 33060, "perc_coverage": 100.0, "evalue": 0.0, "genecluster": "NZ_MLKJ01000034_c4"}], ["input|c8|1658207-1659101|-|ctg1_1685|", 20, {"locus_tag": "WP_001007245.1", "blastscore": 545, "start": 24984, "annotation": "isochorismatase", "perc_ident": 90, "name": "BKK40_RS11855", "strand": "+", "end": 25871, "perc_coverage": 100.0, "evalue": 3.5e-153, "genecluster": "NZ_MLKJ01000034_c4"}], ["input|c8|1659125-1660742|-|ctg1_1686|", 21, {"locus_tag": "WP_076868058.1", "blastscore": 1025, "start": 23343, "annotation": "(2,3-dihydroxybenzoyl)adenylate_synthase", "perc_ident": 95, "name": "BKK40_RS11850", "strand": "+", "end": 24959, "perc_coverage": 100.0, "evalue": 2.7e-297, "genecluster": "NZ_MLKJ01000034_c4"}], ["input|c8|1660754-1661954|-|ctg1_1687|", 22, {"locus_tag": "WP_061536791.1", "blastscore": 725, "start": 22131, "annotation": "isochorismate_synthase", "perc_ident": 93, "name": "BKK40_RS11845", "strand": "+", "end": 23330, "perc_coverage": 100.0, "evalue": 2.5e-207, "genecluster": "NZ_MLKJ01000034_c4"}], ["input|c8|1661979-1662765|-|ctg1_1688|", 23, {"locus_tag": "WP_001048422.1", "blastscore": 451, "start": 21334, "annotation": "2,3-dihydro-2,3-dihydroxybenzoate_dehydrogenase", "perc_ident": 91, "name": "BKK40_RS11840", "strand": "+", "end": 22104, "perc_coverage": 100.0, "evalue": 4.6e-125, "genecluster": "NZ_MLKJ01000034_c4"}], ["input|c8|1663409-1664612|-|ctg1_1689|", 24, {"locus_tag": "WP_000748917.1", "blastscore": 724, "start": 19510, "annotation": "MFS_transporter", "perc_ident": 96, "name": "BKK40_RS11830", "strand": "+", "end": 20712, "perc_coverage": 100.0, "evalue": 7.4e-207, "genecluster": "NZ_MLKJ01000034_c4"}], ["input|c8|1665078-1665264|+|ctg1_1690|", 25, {"locus_tag": "WP_000646792.1", "blastscore": 120, "start": 18758, "annotation": "DUF2187_domain-containing_protein", "perc_ident": 98, "name": "BKK40_RS11815", "strand": "-", "end": 18943, "perc_coverage": 100.0, "evalue": 5.7e-26, "genecluster": "NZ_MLKJ01000034_c4"}], ["input|c8|1665322-1665703|-|ctg1_1691|", 26, {"locus_tag": "WP_000214794.1", "blastscore": 190, "start": 18400, "annotation": "ArsR_family_transcriptional_regulator", "perc_ident": 99, "name": "BKK40_RS11810", "strand": "+", "end": 18699, "perc_coverage": 78.57142857142857, "evalue": 1.2e-46, "genecluster": "NZ_MLKJ01000034_c4"}], ["input|c8|1665957-1666131|+|ctg1_1692|", 27, {"locus_tag": "WP_001142747.1", "blastscore": 104, "start": 17899, "annotation": "hypothetical_protein", "perc_ident": 95, "name": "BKK40_RS11805", "strand": "-", "end": 18072, "perc_coverage": 100.0, "evalue": 4e-21, "genecluster": "NZ_MLKJ01000034_c4"}], ["input|c8|1666236-1669326|-|ctg1_1693|", 28, {"locus_tag": "WP_076868057.1", "blastscore": 1507, "start": 14587, "annotation": "SMC_family_ATPase", "perc_ident": 82, "name": "BKK40_RS11800", "strand": "+", "end": 17676, "perc_coverage": 100.0, "evalue": 0.0, "genecluster": "NZ_MLKJ01000034_c4"}], ["input|c8|1669322-1670480|-|ctg1_1694|", 29, {"locus_tag": "WP_076868056.1", "blastscore": 733, "start": 13433, "annotation": "exonuclease_SbcCD_subunit_D", "perc_ident": 95, "name": "BKK40_RS11795", "strand": "+", "end": 14590, "perc_coverage": 100.0, "evalue": 9e-210, "genecluster": "NZ_MLKJ01000034_c4"}], ["input|c8|1670495-1670735|-|ctg1_1695|", 30, {"locus_tag": "WP_000667348.1", "blastscore": 148, "start": 13178, "annotation": "DUF2584_domain-containing_protein", "perc_ident": 94, "name": "BKK40_RS11790", "strand": "+", "end": 13417, "perc_coverage": 100.0, "evalue": 2.5e-34, "genecluster": "NZ_MLKJ01000034_c4"}], ["input|c8|1670919-1671177|-|ctg1_1696|", 31, {"locus_tag": "WP_074543904.1", "blastscore": 149, "start": 12736, "annotation": "hypothetical_protein", "perc_ident": 94, "name": "BKK40_RS11785", "strand": "+", "end": 12993, "perc_coverage": 100.0, "evalue": 2.1e-34, "genecluster": "NZ_MLKJ01000034_c4"}], ["input|c8|1671507-1672563|+|ctg1_1697|", 32, {"locus_tag": "WP_000134902.1", "blastscore": 667, "start": 11364, "annotation": "enoyl-CoA_hydratase/isomerase_family_protein", "perc_ident": 95, "name": "BKK40_RS11780", "strand": "-", "end": 12419, "perc_coverage": 100.0, "evalue": 9.4e-190, "genecluster": "NZ_MLKJ01000034_c4"}], ["input|c8|1672814-1673447|+|ctg1_1698|", 33, {"locus_tag": "WP_073540723.1", "blastscore": 378, "start": 10508, "annotation": "LysE_family_translocator", "perc_ident": 94, "name": "BKK40_RS11775", "strand": "-", "end": 11140, "perc_coverage": 100.0, "evalue": 6.8e-103, "genecluster": "NZ_MLKJ01000034_c4"}], ["input|c8|1673518-1674979|-|ctg1_1699|", 34, {"locus_tag": "WP_000633358.1", "blastscore": 955, "start": 8977, "annotation": "methylmalonate-semialdehyde_dehydrogenase_(CoA_acylating)", "perc_ident": 99, "name": "BKK40_RS11770", "strand": "+", "end": 10437, "perc_coverage": 100.0, "evalue": 2.4e-276, "genecluster": "NZ_MLKJ01000034_c4"}], ["input|c8|1675001-1675892|-|ctg1_1700|", 35, {"locus_tag": "WP_000719437.1", "blastscore": 556, "start": 8050, "annotation": "NAD(P)-dependent_oxidoreductase", "perc_ident": 96, "name": "BKK40_RS11765", "strand": "+", "end": 8940, "perc_coverage": 100.0, "evalue": 2e-156, "genecluster": "NZ_MLKJ01000034_c4"}], ["input|c8|1675908-1677618|-|ctg1_1701|", 36, {"locus_tag": "WP_000416019.1", "blastscore": 1060, "start": 6324, "annotation": "acyl-CoA_dehydrogenase", "perc_ident": 95, "name": "BKK40_RS11760", "strand": "+", "end": 8033, "perc_coverage": 100.0, "evalue": 8.1e-308, "genecluster": "NZ_MLKJ01000034_c4"}], ["input|c8|1677771-1678680|-|ctg1_1702|", 37, {"locus_tag": "WP_000312633.1", "blastscore": 569, "start": 5261, "annotation": "methylisocitrate_lyase", "perc_ident": 99, "name": "BKK40_RS11755", "strand": "+", "end": 6169, "perc_coverage": 100.0, "evalue": 1.8e-160, "genecluster": "NZ_MLKJ01000034_c4"}], ["input|c8|1678698-1680135|-|ctg1_1703|", 38, {"locus_tag": "WP_000598131.1", "blastscore": 953, "start": 3806, "annotation": "2-methylcitrate_dehydratase", "perc_ident": 99, "name": "BKK40_RS11750", "strand": "+", "end": 5242, "perc_coverage": 100.0, "evalue": 1.2e-275, "genecluster": "NZ_MLKJ01000034_c4"}]], "core_gene_hits": 2, "blast_score": 24591.0, "synteny_score": 38, "core_bonus": 3}], [{"cluster_type": "nrps", "accession": "NZ_MPOL01000004", "tags": ["BJR05_RS11705", "BJR05_RS11710", "BJR05_RS11715", "BJR05_RS11720", "BJR05_RS11725", "BJR05_RS11730", "BJR05_RS11735", "BJR05_RS11740", "BJR05_RS11745", "BJR05_RS11750", "BJR05_RS11755", "BJR05_RS11760", "BJR05_RS11765", "BJR05_RS11770", "BJR05_RS11775", "BJR05_RS11780", "BJR05_RS11785", "BJR05_RS11790", "BJR05_RS11795", "BJR05_RS11800", "BJR05_RS11805", "BJR05_RS11810", "BJR05_RS11815", "BJR05_RS11820", "BJR05_RS11825", "BJR05_RS11830", "BJR05_RS11835", "BJR05_RS11840", "BJR05_RS11845", "BJR05_RS11850", "BJR05_RS11855", "BJR05_RS11860", "BJR05_RS11865", "BJR05_RS11870", "BJR05_RS11875", "BJR05_RS11880", "BJR05_RS11885", "BJR05_RS11890", "BJR05_RS11895", "BJR05_RS11900", "BJR05_RS11905"], "description": "Bacillus cereus strain NZAS01 NZAS01_mira_c4, whole genome shotgun sequence", "cluster_label": "c5", "proteins": ["WP_073524111.1", "WP_000716998.1", "WP_073524259.1", "WP_000897890.1", "WP_000106420.1", "WP_000663055.1", "WP_002002737.1", "WP_000925157.1", "WP_000700844.1", "WP_001170874.1", "WP_073524113.1", "WP_073524114.1", "WP_000666448.1", "WP_000577431.1", "WP_001043907.1", "WP_000959134.1", "WP_000573018.1", "WP_000644773.1", "WP_000184066.1", "WP_073524116.1", "WP_073524118.1", "WP_073524120.1", "WP_073524122.1", "WP_073524124.1", "WP_000747889.1", "WP_073524125.1", "WP_000337344.1", "WP_000646788.1", "WP_000214798.1", "WP_080491619.1", "WP_073524129.1", "WP_000765133.1", "WP_000667348.1", "WP_001119407.1", "WP_000134911.1", "WP_000572323.1", "WP_000633351.1", "WP_000719416.1", "WP_000416030.1", "WP_073524131.1", "WP_073524133.1"]}, {"hits": 36, "pairings": [["input|c8|1634410-1636291|-|ctg1_1668|", 3, {"locus_tag": "WP_000897890.1", "blastscore": 1116, "start": 670928, "annotation": "ABC_transporter_permease", "perc_ident": 95, "name": "BJR05_RS11720", "strand": "-", "end": 672808, "perc_coverage": 100.0, "evalue": 0.0, "genecluster": "NZ_MPOL01000004_c5"}], ["input|c8|1636302-1637070|-|ctg1_1669|", 4, {"locus_tag": "WP_000106420.1", "blastscore": 479, "start": 672820, "annotation": "ABC_transporter_ATP-binding_protein", "perc_ident": 98, "name": "BJR05_RS11725", "strand": "-", "end": 673587, "perc_coverage": 100.0, "evalue": 2.6e-133, "genecluster": "NZ_MPOL01000004_c5"}], ["input|c8|1637319-1639242|-|ctg1_1670|", 5, {"locus_tag": "WP_000663055.1", "blastscore": 1226, "start": 673841, "annotation": "threonine--tRNA_ligase", "perc_ident": 95, "name": "BJR05_RS11730", "strand": "-", "end": 675760, "perc_coverage": 99.84375, "evalue": 0.0, "genecluster": "NZ_MPOL01000004_c5"}], ["input|c8|1639890-1640655|-|ctg1_1671|", 6, {"locus_tag": "WP_002002737.1", "blastscore": 474, "start": 676412, "annotation": "23S_rRNA_pseudouridine(2604)_synthase_RluF", "perc_ident": 98, "name": "BJR05_RS11735", "strand": "-", "end": 677128, "perc_coverage": 93.7007874015748, "evalue": 6.5e-132, "genecluster": "NZ_MPOL01000004_c5"}], ["input|c8|1640784-1641405|-|ctg1_1672|", 7, {"locus_tag": "WP_000925157.1", "blastscore": 386, "start": 677305, "annotation": "DUF4937_domain-containing_protein", "perc_ident": 89, "name": "BJR05_RS11740", "strand": "-", "end": 677925, "perc_coverage": 100.0, "evalue": 1.9e-105, "genecluster": "NZ_MPOL01000004_c5"}], ["input|c8|1641801-1642104|-|ctg1_1673|", 8, {"locus_tag": "WP_000700844.1", "blastscore": 176, "start": 678130, "annotation": "hypothetical_protein", "perc_ident": 84, "name": "BJR05_RS11745", "strand": "-", "end": 678456, "perc_coverage": 100.0, "evalue": 1.9e-42, "genecluster": "NZ_MPOL01000004_c5"}], ["input|c8|1642278-1642854|+|ctg1_1674|", 9, {"locus_tag": "WP_001170874.1", "blastscore": 309, "start": 678625, "annotation": "hypothetical_protein", "perc_ident": 84, "name": "BJR05_RS11750", "strand": "+", "end": 679200, "perc_coverage": 100.0, "evalue": 2.1e-82, "genecluster": "NZ_MPOL01000004_c5"}], ["input|c8|1643290-1644658|+|ctg1_1675|", 10, {"locus_tag": "WP_073524113.1", "blastscore": 832, "start": 679645, "annotation": "sodium:alanine_symporter_family_protein", "perc_ident": 98, "name": "BJR05_RS11755", "strand": "+", "end": 681012, "perc_coverage": 100.0, "evalue": 1.7e-239, "genecluster": "NZ_MPOL01000004_c5"}], ["input|c8|1644884-1646078|+|ctg1_1676|", 11, {"locus_tag": "WP_073524114.1", "blastscore": 752, "start": 681239, "annotation": "peptidase_S8", "perc_ident": 97, "name": "BJR05_RS11760", "strand": "+", "end": 682432, "perc_coverage": 100.0, "evalue": 3.3e-215, "genecluster": "NZ_MPOL01000004_c5"}], ["input|c8|1646169-1646694|-|ctg1_1677|", 12, {"locus_tag": "WP_000666448.1", "blastscore": 325, "start": 682521, "annotation": "diguanylate_cyclase", "perc_ident": 91, "name": "BJR05_RS11765", "strand": "-", "end": 683045, "perc_coverage": 100.0, "evalue": 4.4e-87, "genecluster": "NZ_MPOL01000004_c5"}], ["input|c8|1646708-1647476|-|ctg1_1678|", 13, {"locus_tag": "WP_000577431.1", "blastscore": 473, "start": 683060, "annotation": "DUF3891_domain-containing_protein", "perc_ident": 90, "name": "BJR05_RS11770", "strand": "-", "end": 683827, "perc_coverage": 100.0, "evalue": 1.1e-131, "genecluster": "NZ_MPOL01000004_c5"}], ["input|c8|1647680-1647953|+|ctg1_1679|", 14, {"locus_tag": "WP_001043907.1", "blastscore": 166, "start": 684033, "annotation": "HU_family_DNA-binding_protein", "perc_ident": 99, "name": "BJR05_RS11775", "strand": "+", "end": 684305, "perc_coverage": 100.0, "evalue": 1.3e-39, "genecluster": "NZ_MPOL01000004_c5"}], ["input|c8|1647991-1648534|-|ctg1_1680|", 15, {"locus_tag": "WP_000959134.1", "blastscore": 346, "start": 684343, "annotation": "hypothetical_protein", "perc_ident": 94, "name": "BJR05_RS11780", "strand": "-", "end": 684885, "perc_coverage": 100.0, "evalue": 2.5e-93, "genecluster": "NZ_MPOL01000004_c5"}], ["input|c8|1648558-1649308|-|ctg1_1681|", 16, {"locus_tag": "WP_000573018.1", "blastscore": 457, "start": 684921, "annotation": "4'-phosphopantetheinyl_transferase_Sfp", "perc_ident": 91, "name": "BJR05_RS11785", "strand": "-", "end": 685670, "perc_coverage": 100.0, "evalue": 1.1e-126, "genecluster": "NZ_MPOL01000004_c5"}], ["input|c8|1649365-1650796|-|ctg1_1682|", 17, {"locus_tag": "WP_000644773.1", "blastscore": 844, "start": 685704, "annotation": "MFS_transporter", "perc_ident": 93, "name": "BJR05_RS11790", "strand": "-", "end": 687146, "perc_coverage": 100.84033613445378, "evalue": 7.6e-243, "genecluster": "NZ_MPOL01000004_c5"}], ["input|c8|1650795-1651020|-|ctg1_1683|", 18, {"locus_tag": "WP_000184066.1", "blastscore": 136, "start": 687146, "annotation": "MbtH_family_protein", "perc_ident": 82, "name": "BJR05_RS11795", "strand": "-", "end": 687370, "perc_coverage": 100.0, "evalue": 1.2e-30, "genecluster": "NZ_MPOL01000004_c5"}], ["input|c8|1651016-1658174|-|ctg1_1684|", 19, {"locus_tag": "WP_073524116.1", "blastscore": 4369, "start": 687367, "annotation": "non-ribosomal_peptide_synthetase", "perc_ident": 91, "name": "BJR05_RS11800", "strand": "-", "end": 694515, "perc_coverage": 100.0, "evalue": 0.0, "genecluster": "NZ_MPOL01000004_c5"}], ["input|c8|1658207-1659101|-|ctg1_1685|", 20, {"locus_tag": "WP_073524118.1", "blastscore": 546, "start": 694547, "annotation": "isochorismatase", "perc_ident": 90, "name": "BJR05_RS11805", "strand": "-", "end": 695434, "perc_coverage": 100.0, "evalue": 2.1e-153, "genecluster": "NZ_MPOL01000004_c5"}], ["input|c8|1659125-1660742|-|ctg1_1686|", 21, {"locus_tag": "WP_073524120.1", "blastscore": 1021, "start": 695474, "annotation": "(2,3-dihydroxybenzoyl)adenylate_synthase", "perc_ident": 95, "name": "BJR05_RS11810", "strand": "-", "end": 697090, "perc_coverage": 100.0, "evalue": 3.9e-296, "genecluster": "NZ_MPOL01000004_c5"}], ["input|c8|1660754-1661954|-|ctg1_1687|", 22, {"locus_tag": "WP_073524122.1", "blastscore": 736, "start": 697103, "annotation": "isochorismate_synthase", "perc_ident": 94, "name": "BJR05_RS11815", "strand": "-", "end": 698302, "perc_coverage": 100.0, "evalue": 1.9e-210, "genecluster": "NZ_MPOL01000004_c5"}], ["input|c8|1661979-1662765|-|ctg1_1688|", 23, {"locus_tag": "WP_073524124.1", "blastscore": 461, "start": 698329, "annotation": "2,3-dihydro-2,3-dihydroxybenzoate_dehydrogenase", "perc_ident": 93, "name": "BJR05_RS11820", "strand": "-", "end": 699105, "perc_coverage": 100.0, "evalue": 5.8e-128, "genecluster": "NZ_MPOL01000004_c5"}], ["input|c8|1663409-1664612|-|ctg1_1689|", 24, {"locus_tag": "WP_000747889.1", "blastscore": 730, "start": 699743, "annotation": "MFS_transporter", "perc_ident": 97, "name": "BJR05_RS11825", "strand": "-", "end": 700945, "perc_coverage": 100.0, "evalue": 1e-208, "genecluster": "NZ_MPOL01000004_c5"}], ["input|c8|1665078-1665264|+|ctg1_1690|", 25, {"locus_tag": "WP_000646788.1", "blastscore": 120, "start": 701512, "annotation": "DUF2187_domain-containing_protein", "perc_ident": 97, "name": "BJR05_RS11840", "strand": "+", "end": 701697, "perc_coverage": 100.0, "evalue": 7.5e-26, "genecluster": "NZ_MPOL01000004_c5"}], ["input|c8|1665322-1665703|-|ctg1_1691|", 26, {"locus_tag": "WP_000214798.1", "blastscore": 188, "start": 701756, "annotation": "ArsR_family_transcriptional_regulator", "perc_ident": 98, "name": "BJR05_RS11845", "strand": "-", "end": 702055, "perc_coverage": 78.57142857142857, "evalue": 6e-46, "genecluster": "NZ_MPOL01000004_c5"}], ["input|c8|1665957-1666131|+|ctg1_1692|", 27, {"locus_tag": "WP_080491619.1", "blastscore": 71, "start": 702394, "annotation": "hypothetical_protein", "perc_ident": 73, "name": "BJR05_RS11850", "strand": "+", "end": 702558, "perc_coverage": 91.22807017543859, "evalue": 4.8e-11, "genecluster": "NZ_MPOL01000004_c5"}], ["input|c8|1666236-1669326|-|ctg1_1693|", 28, {"locus_tag": "WP_073524129.1", "blastscore": 1588, "start": 702673, "annotation": "SMC_family_ATPase", "perc_ident": 88, "name": "BJR05_RS11855", "strand": "-", "end": 705762, "perc_coverage": 100.0, "evalue": 0.0, "genecluster": "NZ_MPOL01000004_c5"}], ["input|c8|1669322-1670480|-|ctg1_1694|", 29, {"locus_tag": "WP_000765133.1", "blastscore": 732, "start": 705759, "annotation": "exonuclease_SbcCD_subunit_D", "perc_ident": 94, "name": "BJR05_RS11860", "strand": "-", "end": 706916, "perc_coverage": 100.0, "evalue": 2e-209, "genecluster": "NZ_MPOL01000004_c5"}], ["input|c8|1670495-1670735|-|ctg1_1695|", 30, {"locus_tag": "WP_000667348.1", "blastscore": 148, "start": 706932, "annotation": "DUF2584_domain-containing_protein", "perc_ident": 94, "name": "BJR05_RS11865", "strand": "-", "end": 707171, "perc_coverage": 100.0, "evalue": 2.5e-34, "genecluster": "NZ_MPOL01000004_c5"}], ["input|c8|1670919-1671177|-|ctg1_1696|", 31, {"locus_tag": "WP_001119407.1", "blastscore": 155, "start": 707387, "annotation": "hypothetical_protein", "perc_ident": 98, "name": "BJR05_RS11870", "strand": "-", "end": 707644, "perc_coverage": 100.0, "evalue": 2.2e-36, "genecluster": "NZ_MPOL01000004_c5"}], ["input|c8|1671507-1672563|+|ctg1_1697|", 32, {"locus_tag": "WP_000134911.1", "blastscore": 663, "start": 707961, "annotation": "enoyl-CoA_hydratase/isomerase_family_protein", "perc_ident": 94, "name": "BJR05_RS11875", "strand": "+", "end": 709016, "perc_coverage": 100.0, "evalue": 1.4e-188, "genecluster": "NZ_MPOL01000004_c5"}], ["input|c8|1672814-1673447|+|ctg1_1698|", 33, {"locus_tag": "WP_000572323.1", "blastscore": 378, "start": 709200, "annotation": "LysE_family_translocator", "perc_ident": 93, "name": "BJR05_RS11880", "strand": "+", "end": 709832, "perc_coverage": 100.0, "evalue": 4e-103, "genecluster": "NZ_MPOL01000004_c5"}], ["input|c8|1673518-1674979|-|ctg1_1699|", 34, {"locus_tag": "WP_000633351.1", "blastscore": 958, "start": 709903, "annotation": "methylmalonate-semialdehyde_dehydrogenase_(CoA_acylating)", "perc_ident": 99, "name": "BJR05_RS11885", "strand": "-", "end": 711363, "perc_coverage": 100.0, "evalue": 2.2e-277, "genecluster": "NZ_MPOL01000004_c5"}], ["input|c8|1675001-1675892|-|ctg1_1700|", 35, {"locus_tag": "WP_000719416.1", "blastscore": 558, "start": 711400, "annotation": "NAD(P)-dependent_oxidoreductase", "perc_ident": 96, "name": "BJR05_RS11890", "strand": "-", "end": 712290, "perc_coverage": 100.0, "evalue": 4e-157, "genecluster": "NZ_MPOL01000004_c5"}], ["input|c8|1675908-1677618|-|ctg1_1701|", 36, {"locus_tag": "WP_000416030.1", "blastscore": 1062, "start": 712307, "annotation": "acyl-CoA_dehydrogenase", "perc_ident": 96, "name": "BJR05_RS11895", "strand": "-", "end": 714016, "perc_coverage": 100.0, "evalue": 2.1e-308, "genecluster": "NZ_MPOL01000004_c5"}], ["input|c8|1677771-1678680|-|ctg1_1702|", 37, {"locus_tag": "WP_073524131.1", "blastscore": 568, "start": 714171, "annotation": "methylisocitrate_lyase", "perc_ident": 99, "name": "BJR05_RS11900", "strand": "-", "end": 715079, "perc_coverage": 100.0, "evalue": 5.1e-160, "genecluster": "NZ_MPOL01000004_c5"}], ["input|c8|1678698-1680135|-|ctg1_1703|", 38, {"locus_tag": "WP_073524133.1", "blastscore": 953, "start": 715098, "annotation": "2-methylcitrate_dehydratase", "perc_ident": 99, "name": "BJR05_RS11905", "strand": "-", "end": 716534, "perc_coverage": 100.0, "evalue": 1.2e-275, "genecluster": "NZ_MPOL01000004_c5"}]], "core_gene_hits": 2, "blast_score": 24502.0, "synteny_score": 38, "core_bonus": 3}], [{"cluster_type": "nrps", "accession": "NZ_MQTB01000035", "tags": ["BHL25_RS22185", "BHL25_RS22190", "BHL25_RS22195", "BHL25_RS22200", "BHL25_RS22205", "BHL25_RS22210", "BHL25_RS22215", "BHL25_RS22220", "BHL25_RS22225", "BHL25_RS22230", "BHL25_RS22235", "BHL25_RS22240", "BHL25_RS22245", "BHL25_RS22250", "BHL25_RS22255", "BHL25_RS22260", "BHL25_RS22265", "BHL25_RS22270", "BHL25_RS22275", "BHL25_RS22280", "BHL25_RS22285", "BHL25_RS22290", "BHL25_RS22295", "BHL25_RS22300", "BHL25_RS22305", "BHL25_RS22310", "BHL25_RS22315", "BHL25_RS22320", "BHL25_RS22325", "BHL25_RS22330", "BHL25_RS22335", "BHL25_RS22340", "BHL25_RS22345", "BHL25_RS22350", "BHL25_RS22355", "BHL25_RS22360", "BHL25_RS22365", "BHL25_RS22370", "BHL25_RS22375"], "description": "Bacillus cereus strain MOD1_Bc20 Bc20_contig_35, whole genome shotgun sequence", "cluster_label": "c4", "proteins": ["WP_078419866.1", "WP_078419867.1", "WP_078419868.1", "WP_078419869.1", "WP_000633357.1", "WP_078419870.1", "WP_078419871.1", "WP_001145040.1", "WP_000667348.1", "WP_078419872.1", "WP_078419873.1", "WP_078419938.1", "WP_000214798.1", "WP_078419874.1", "WP_078419875.1", "WP_078419876.1", "WP_078419877.1", "WP_078419878.1", "WP_078419879.1", "WP_078419880.1", "WP_078419881.1", "WP_078419882.1", "WP_078419883.1", "WP_078419884.1", "WP_078419885.1", "WP_001043907.1", "WP_078419886.1", "WP_078419887.1", "WP_078419888.1", "WP_078419889.1", "WP_078419890.1", "BHL25_RS22340", "WP_078419891.1", "WP_001972468.1", "WP_078419892.1", "WP_078419893.1", "WP_078419894.1", "WP_078419895.1", "WP_078419896.1"]}, {"hits": 36, "pairings": [["input|c8|1634410-1636291|-|ctg1_1668|", 3, {"locus_tag": "WP_078419894.1", "blastscore": 1123, "start": 47455, "annotation": "ABC_transporter_permease", "perc_ident": 96, "name": "BHL25_RS22365", "strand": "+", "end": 49335, "perc_coverage": 100.0, "evalue": 0.0, "genecluster": "NZ_MQTB01000035_c4"}], ["input|c8|1636302-1637070|-|ctg1_1669|", 4, {"locus_tag": "WP_078419893.1", "blastscore": 482, "start": 46676, "annotation": "ABC_transporter_ATP-binding_protein", "perc_ident": 98, "name": "BHL25_RS22360", "strand": "+", "end": 47443, "perc_coverage": 100.0, "evalue": 2.4e-134, "genecluster": "NZ_MQTB01000035_c4"}], ["input|c8|1637319-1639242|-|ctg1_1670|", 5, {"locus_tag": "WP_078419892.1", "blastscore": 1218, "start": 44503, "annotation": "threonine--tRNA_ligase", "perc_ident": 94, "name": "BHL25_RS22355", "strand": "+", "end": 46422, "perc_coverage": 99.84375, "evalue": 0.0, "genecluster": "NZ_MQTB01000035_c4"}], ["input|c8|1639890-1640655|-|ctg1_1671|", 6, {"locus_tag": "WP_001972468.1", "blastscore": 475, "start": 43135, "annotation": "23S_rRNA_pseudouridine(2604)_synthase_RluF", "perc_ident": 99, "name": "BHL25_RS22350", "strand": "+", "end": 43851, "perc_coverage": 93.7007874015748, "evalue": 2.9e-132, "genecluster": "NZ_MQTB01000035_c4"}], ["input|c8|1640784-1641405|-|ctg1_1672|", 7, {"locus_tag": "WP_078419891.1", "blastscore": 377, "start": 42335, "annotation": "DUF4937_domain-containing_protein", "perc_ident": 86, "name": "BHL25_RS22345", "strand": "+", "end": 42982, "perc_coverage": 99.51456310679612, "evalue": 1.1e-102, "genecluster": "NZ_MQTB01000035_c4"}], ["input|c8|1641801-1642104|-|ctg1_1673|", 8, {"locus_tag": "BHL25_RS22340", "blastscore": 141, "start": 41805, "annotation": "hypothetical_protein", "perc_ident": 85, "name": "BHL25_RS22340", "strand": "+", "end": 42130, "perc_coverage": 80.0, "evalue": 3.9e-32, "genecluster": "NZ_MQTB01000035_c4"}], ["input|c8|1642278-1642854|+|ctg1_1674|", 9, {"locus_tag": "WP_078419890.1", "blastscore": 299, "start": 41061, "annotation": "hypothetical_protein", "perc_ident": 80, "name": "BHL25_RS22335", "strand": "-", "end": 41636, "perc_coverage": 100.0, "evalue": 3.7e-79, "genecluster": "NZ_MQTB01000035_c4"}], ["input|c8|1643290-1644658|+|ctg1_1675|", 10, {"locus_tag": "WP_078419889.1", "blastscore": 838, "start": 39248, "annotation": "sodium:alanine_symporter_family_protein", "perc_ident": 98, "name": "BHL25_RS22330", "strand": "-", "end": 40615, "perc_coverage": 100.0, "evalue": 3.1e-241, "genecluster": "NZ_MQTB01000035_c4"}], ["input|c8|1644884-1646078|+|ctg1_1676|", 11, {"locus_tag": "WP_078419888.1", "blastscore": 752, "start": 37828, "annotation": "peptidase_S8", "perc_ident": 97, "name": "BHL25_RS22325", "strand": "-", "end": 39021, "perc_coverage": 100.0, "evalue": 2.5e-215, "genecluster": "NZ_MQTB01000035_c4"}], ["input|c8|1646169-1646694|-|ctg1_1677|", 12, {"locus_tag": "WP_078419887.1", "blastscore": 322, "start": 37203, "annotation": "damage-inducible_protein_DinB", "perc_ident": 91, "name": "BHL25_RS22320", "strand": "+", "end": 37727, "perc_coverage": 100.0, "evalue": 2.2e-86, "genecluster": "NZ_MQTB01000035_c4"}], ["input|c8|1646708-1647476|-|ctg1_1678|", 13, {"locus_tag": "WP_078419886.1", "blastscore": 484, "start": 36421, "annotation": "DUF3891_domain-containing_protein", "perc_ident": 92, "name": "BHL25_RS22315", "strand": "+", "end": 37188, "perc_coverage": 100.0, "evalue": 6.3e-135, "genecluster": "NZ_MQTB01000035_c4"}], ["input|c8|1647680-1647953|+|ctg1_1679|", 14, {"locus_tag": "WP_001043907.1", "blastscore": 166, "start": 35943, "annotation": "HU_family_DNA-binding_protein", "perc_ident": 99, "name": "BHL25_RS22310", "strand": "-", "end": 36215, "perc_coverage": 100.0, "evalue": 1.3e-39, "genecluster": "NZ_MQTB01000035_c4"}], ["input|c8|1647991-1648534|-|ctg1_1680|", 15, {"locus_tag": "WP_078419885.1", "blastscore": 336, "start": 35363, "annotation": "cold-shock_protein", "perc_ident": 91, "name": "BHL25_RS22305", "strand": "+", "end": 35905, "perc_coverage": 100.0, "evalue": 1.5e-90, "genecluster": "NZ_MQTB01000035_c4"}], ["input|c8|1648558-1649308|-|ctg1_1681|", 16, {"locus_tag": "WP_078419884.1", "blastscore": 471, "start": 34578, "annotation": "4'-phosphopantetheinyl_transferase_Sfp", "perc_ident": 92, "name": "BHL25_RS22300", "strand": "+", "end": 35327, "perc_coverage": 100.0, "evalue": 5.4e-131, "genecluster": "NZ_MQTB01000035_c4"}], ["input|c8|1649365-1650796|-|ctg1_1682|", 17, {"locus_tag": "WP_078419883.1", "blastscore": 844, "start": 33102, "annotation": "MFS_transporter", "perc_ident": 93, "name": "BHL25_RS22295", "strand": "+", "end": 34544, "perc_coverage": 100.84033613445378, "evalue": 4.5e-243, "genecluster": "NZ_MQTB01000035_c4"}], ["input|c8|1650795-1651020|-|ctg1_1683|", 18, {"locus_tag": "WP_078419882.1", "blastscore": 139, "start": 32878, "annotation": "MbtH_family_protein", "perc_ident": 84, "name": "BHL25_RS22290", "strand": "+", "end": 33102, "perc_coverage": 100.0, "evalue": 1.9e-31, "genecluster": "NZ_MQTB01000035_c4"}], ["input|c8|1651016-1658174|-|ctg1_1684|", 19, {"locus_tag": "WP_078419881.1", "blastscore": 4409, "start": 25724, "annotation": "non-ribosomal_peptide_synthetase", "perc_ident": 92, "name": "BHL25_RS22285", "strand": "+", "end": 32881, "perc_coverage": 100.0, "evalue": 0.0, "genecluster": "NZ_MQTB01000035_c4"}], ["input|c8|1658207-1659101|-|ctg1_1685|", 20, {"locus_tag": "WP_078419880.1", "blastscore": 565, "start": 24799, "annotation": "isochorismatase", "perc_ident": 93, "name": "BHL25_RS22280", "strand": "+", "end": 25692, "perc_coverage": 100.0, "evalue": 3.3e-159, "genecluster": "NZ_MQTB01000035_c4"}], ["input|c8|1659125-1660742|-|ctg1_1686|", 21, {"locus_tag": "WP_078419879.1", "blastscore": 1024, "start": 23151, "annotation": "(2,3-dihydroxybenzoyl)adenylate_synthase", "perc_ident": 95, "name": "BHL25_RS22275", "strand": "+", "end": 24767, "perc_coverage": 100.0, "evalue": 6.1e-297, "genecluster": "NZ_MQTB01000035_c4"}], ["input|c8|1660754-1661954|-|ctg1_1687|", 22, {"locus_tag": "WP_078419878.1", "blastscore": 735, "start": 21939, "annotation": "isochorismate_synthase", "perc_ident": 94, "name": "BHL25_RS22270", "strand": "+", "end": 23138, "perc_coverage": 100.0, "evalue": 3.2e-210, "genecluster": "NZ_MQTB01000035_c4"}], ["input|c8|1661979-1662765|-|ctg1_1688|", 23, {"locus_tag": "WP_078419877.1", "blastscore": 449, "start": 21142, "annotation": "2,3-dihydro-2,3-dihydroxybenzoate_dehydrogenase", "perc_ident": 90, "name": "BHL25_RS22265", "strand": "+", "end": 21912, "perc_coverage": 100.0, "evalue": 3e-124, "genecluster": "NZ_MQTB01000035_c4"}], ["input|c8|1663409-1664612|-|ctg1_1689|", 24, {"locus_tag": "WP_078419876.1", "blastscore": 736, "start": 19301, "annotation": "MFS_transporter", "perc_ident": 98, "name": "BHL25_RS22260", "strand": "+", "end": 20503, "perc_coverage": 100.0, "evalue": 1.9e-210, "genecluster": "NZ_MQTB01000035_c4"}], ["input|c8|1665078-1665264|+|ctg1_1690|", 25, {"locus_tag": "WP_078419874.1", "blastscore": 118, "start": 18738, "annotation": "DUF2187_domain-containing_protein", "perc_ident": 93, "name": "BHL25_RS22250", "strand": "-", "end": 18923, "perc_coverage": 100.0, "evalue": 2.8e-25, "genecluster": "NZ_MQTB01000035_c4"}], ["input|c8|1665322-1665703|-|ctg1_1691|", 26, {"locus_tag": "WP_000214798.1", "blastscore": 188, "start": 18380, "annotation": "ArsR_family_transcriptional_regulator", "perc_ident": 98, "name": "BHL25_RS22245", "strand": "+", "end": 18679, "perc_coverage": 78.57142857142857, "evalue": 6e-46, "genecluster": "NZ_MQTB01000035_c4"}], ["input|c8|1665957-1666131|+|ctg1_1692|", 27, {"locus_tag": "WP_078419938.1", "blastscore": 70, "start": 17885, "annotation": "hypothetical_protein", "perc_ident": 75, "name": "BHL25_RS22240", "strand": "-", "end": 18040, "perc_coverage": 84.21052631578947, "evalue": 8.3e-11, "genecluster": "NZ_MQTB01000035_c4"}], ["input|c8|1666236-1669326|-|ctg1_1693|", 28, {"locus_tag": "WP_078419873.1", "blastscore": 1548, "start": 14680, "annotation": "SMC_family_ATPase", "perc_ident": 83, "name": "BHL25_RS22235", "strand": "+", "end": 17769, "perc_coverage": 100.0, "evalue": 0.0, "genecluster": "NZ_MQTB01000035_c4"}], ["input|c8|1669322-1670480|-|ctg1_1694|", 29, {"locus_tag": "WP_078419872.1", "blastscore": 732, "start": 13526, "annotation": "exonuclease_SbcCD_subunit_D", "perc_ident": 94, "name": "BHL25_RS22230", "strand": "+", "end": 14683, "perc_coverage": 100.0, "evalue": 3.4e-209, "genecluster": "NZ_MQTB01000035_c4"}], ["input|c8|1670495-1670735|-|ctg1_1695|", 30, {"locus_tag": "WP_000667348.1", "blastscore": 148, "start": 13271, "annotation": "DUF2584_domain-containing_protein", "perc_ident": 94, "name": "BHL25_RS22225", "strand": "+", "end": 13510, "perc_coverage": 100.0, "evalue": 2.5e-34, "genecluster": "NZ_MQTB01000035_c4"}], ["input|c8|1670919-1671177|-|ctg1_1696|", 31, {"locus_tag": "WP_001145040.1", "blastscore": 152, "start": 12830, "annotation": "hypothetical_protein", "perc_ident": 97, "name": "BHL25_RS22220", "strand": "+", "end": 13087, "perc_coverage": 100.0, "evalue": 2.5e-35, "genecluster": "NZ_MQTB01000035_c4"}], ["input|c8|1671507-1672563|+|ctg1_1697|", 32, {"locus_tag": "WP_078419871.1", "blastscore": 666, "start": 11459, "annotation": "enoyl-CoA_hydratase/isomerase_family_protein", "perc_ident": 94, "name": "BHL25_RS22215", "strand": "-", "end": 12514, "perc_coverage": 100.0, "evalue": 1.6e-189, "genecluster": "NZ_MQTB01000035_c4"}], ["input|c8|1672814-1673447|+|ctg1_1698|", 33, {"locus_tag": "WP_078419870.1", "blastscore": 380, "start": 10653, "annotation": "LysE_family_translocator", "perc_ident": 94, "name": "BHL25_RS22210", "strand": "-", "end": 11285, "perc_coverage": 100.0, "evalue": 1.1e-103, "genecluster": "NZ_MQTB01000035_c4"}], ["input|c8|1673518-1674979|-|ctg1_1699|", 34, {"locus_tag": "WP_000633357.1", "blastscore": 957, "start": 9122, "annotation": "methylmalonate-semialdehyde_dehydrogenase_(CoA_acylating)", "perc_ident": 99, "name": "BHL25_RS22205", "strand": "+", "end": 10582, "perc_coverage": 100.0, "evalue": 6.3e-277, "genecluster": "NZ_MQTB01000035_c4"}], ["input|c8|1675001-1675892|-|ctg1_1700|", 35, {"locus_tag": "WP_078419869.1", "blastscore": 553, "start": 8195, "annotation": "NAD(P)-dependent_oxidoreductase", "perc_ident": 95, "name": "BHL25_RS22200", "strand": "+", "end": 9085, "perc_coverage": 100.0, "evalue": 1.7e-155, "genecluster": "NZ_MQTB01000035_c4"}], ["input|c8|1675908-1677618|-|ctg1_1701|", 36, {"locus_tag": "WP_078419868.1", "blastscore": 1060, "start": 6469, "annotation": "acyl-CoA_dehydrogenase", "perc_ident": 96, "name": "BHL25_RS22195", "strand": "+", "end": 8178, "perc_coverage": 100.0, "evalue": 4.7e-308, "genecluster": "NZ_MQTB01000035_c4"}], ["input|c8|1677771-1678680|-|ctg1_1702|", 37, {"locus_tag": "WP_078419867.1", "blastscore": 569, "start": 5406, "annotation": "methylisocitrate_lyase", "perc_ident": 99, "name": "BHL25_RS22190", "strand": "+", "end": 6314, "perc_coverage": 100.0, "evalue": 2.3e-160, "genecluster": "NZ_MQTB01000035_c4"}], ["input|c8|1678698-1680135|-|ctg1_1703|", 38, {"locus_tag": "WP_078419866.1", "blastscore": 956, "start": 3951, "annotation": "2-methylcitrate_dehydratase", "perc_ident": 99, "name": "BHL25_RS22185", "strand": "+", "end": 5387, "perc_coverage": 100.0, "evalue": 1.1e-276, "genecluster": "NZ_MQTB01000035_c4"}]], "core_gene_hits": 2, "blast_score": 24482.0, "synteny_score": 38, "core_bonus": 3}], [{"cluster_type": "nrps", "accession": "NZ_MAOE01000083", "tags": ["BAU25_RS16490", "BAU25_RS16495", "BAU25_RS16500", "BAU25_RS16505", "BAU25_RS16510", "BAU25_RS16515", "BAU25_RS16520", "BAU25_RS16525", "BAU25_RS16530", "BAU25_RS16535", "BAU25_RS16540", "BAU25_RS16545", "BAU25_RS16550", "BAU25_RS16555", "BAU25_RS16560", "BAU25_RS16565", "BAU25_RS16570", "BAU25_RS16575", "BAU25_RS16580", "BAU25_RS16585", "BAU25_RS16590", "BAU25_RS16595", "BAU25_RS16600", "BAU25_RS16605", "BAU25_RS16610", "BAU25_RS16615", "BAU25_RS16620", "BAU25_RS16625", "BAU25_RS16630", "BAU25_RS16635", "BAU25_RS16640", "BAU25_RS16645", "BAU25_RS16650", "BAU25_RS16655", "BAU25_RS16660", "BAU25_RS16665", "BAU25_RS16670", "BAU25_RS16675", "BAU25_RS16680", "BAU25_RS16685"], "description": "Bacillus sp. N35-10-2 contig45, whole genome shotgun sequence", "cluster_label": "c6", "proteins": ["WP_048528945.1", "WP_071758178.1", "WP_048528950.1", "WP_048528955.1", "WP_048528957.1", "WP_048528959.1", "WP_048528961.1", "WP_048528963.1", "WP_071758179.1", "WP_071758180.1", "WP_071758181.1", "WP_071758182.1", "WP_000214794.1", "WP_000646791.1", "WP_048529147.1", "WP_048528973.1", "WP_071758183.1", "WP_048528977.1", "WP_071758184.1", "WP_048528981.1", "WP_071758185.1", "WP_071758186.1", "WP_071758187.1", "WP_048528991.1", "WP_048528993.1", "WP_001043907.1", "WP_071758188.1", "WP_048528996.1", "WP_071758189.1", "WP_048529000.1", "WP_048529005.1", "WP_083588280.1", "WP_048529009.1", "WP_083588284.1", "WP_071758192.1", "WP_048529013.1", "WP_071758193.1", "WP_048529017.1", "WP_071758194.1", "WP_083588285.1"]}, {"hits": 36, "pairings": [["input|c8|1634410-1636291|-|ctg1_1668|", 3, {"locus_tag": "WP_071758193.1", "blastscore": 1122, "start": 99272, "annotation": "ABC_transporter_permease", "perc_ident": 97, "name": "BAU25_RS16670", "strand": "+", "end": 101155, "perc_coverage": 100.15974440894568, "evalue": 0.0, "genecluster": "NZ_MAOE01000083_c6"}], ["input|c8|1636302-1637070|-|ctg1_1669|", 4, {"locus_tag": "WP_048529013.1", "blastscore": 482, "start": 98493, "annotation": "ABC_transporter_ATP-binding_protein", "perc_ident": 98, "name": "BAU25_RS16665", "strand": "+", "end": 99260, "perc_coverage": 100.0, "evalue": 2.4e-134, "genecluster": "NZ_MAOE01000083_c6"}], ["input|c8|1637319-1639242|-|ctg1_1670|", 5, {"locus_tag": "WP_071758192.1", "blastscore": 1206, "start": 96321, "annotation": "threonine--tRNA_ligase", "perc_ident": 93, "name": "BAU25_RS16660", "strand": "+", "end": 98240, "perc_coverage": 99.84375, "evalue": 0.0, "genecluster": "NZ_MAOE01000083_c6"}], ["input|c8|1639890-1640655|-|ctg1_1671|", 6, {"locus_tag": "WP_083588284.1", "blastscore": 473, "start": 94955, "annotation": "23S_rRNA_pseudouridine(2604)_synthase_RluF", "perc_ident": 98, "name": "BAU25_RS16655", "strand": "+", "end": 95671, "perc_coverage": 93.7007874015748, "evalue": 1.9e-131, "genecluster": "NZ_MAOE01000083_c6"}], ["input|c8|1640784-1641405|-|ctg1_1672|", 7, {"locus_tag": "WP_048529009.1", "blastscore": 379, "start": 94157, "annotation": "DUF4937_domain-containing_protein", "perc_ident": 86, "name": "BAU25_RS16650", "strand": "+", "end": 94777, "perc_coverage": 100.0, "evalue": 2.3e-103, "genecluster": "NZ_MAOE01000083_c6"}], ["input|c8|1641801-1642104|-|ctg1_1673|", 8, {"locus_tag": "WP_083588280.1", "blastscore": 186, "start": 93625, "annotation": "hypothetical_protein", "perc_ident": 89, "name": "BAU25_RS16645", "strand": "+", "end": 93963, "perc_coverage": 100.0, "evalue": 1.1e-45, "genecluster": "NZ_MAOE01000083_c6"}], ["input|c8|1642278-1642854|+|ctg1_1674|", 9, {"locus_tag": "WP_048529005.1", "blastscore": 297, "start": 92881, "annotation": "hypothetical_protein", "perc_ident": 79, "name": "BAU25_RS16640", "strand": "-", "end": 93456, "perc_coverage": 100.0, "evalue": 8.2e-79, "genecluster": "NZ_MAOE01000083_c6"}], ["input|c8|1643290-1644658|+|ctg1_1675|", 10, {"locus_tag": "WP_048529000.1", "blastscore": 837, "start": 91069, "annotation": "sodium:alanine_symporter_family_protein", "perc_ident": 99, "name": "BAU25_RS16635", "strand": "-", "end": 92436, "perc_coverage": 100.0, "evalue": 5.2e-241, "genecluster": "NZ_MAOE01000083_c6"}], ["input|c8|1644884-1646078|+|ctg1_1676|", 11, {"locus_tag": "WP_071758189.1", "blastscore": 764, "start": 89649, "annotation": "peptidase_S8", "perc_ident": 98, "name": "BAU25_RS16630", "strand": "-", "end": 90842, "perc_coverage": 100.0, "evalue": 8.4e-219, "genecluster": "NZ_MAOE01000083_c6"}], ["input|c8|1646169-1646694|-|ctg1_1677|", 12, {"locus_tag": "WP_048528996.1", "blastscore": 310, "start": 89024, "annotation": "diguanylate_cyclase", "perc_ident": 87, "name": "BAU25_RS16625", "strand": "+", "end": 89548, "perc_coverage": 100.0, "evalue": 1.1e-82, "genecluster": "NZ_MAOE01000083_c6"}], ["input|c8|1646708-1647476|-|ctg1_1678|", 13, {"locus_tag": "WP_071758188.1", "blastscore": 464, "start": 88242, "annotation": "DUF3891_domain-containing_protein", "perc_ident": 88, "name": "BAU25_RS16620", "strand": "+", "end": 89009, "perc_coverage": 100.0, "evalue": 8.8e-129, "genecluster": "NZ_MAOE01000083_c6"}], ["input|c8|1647680-1647953|+|ctg1_1679|", 14, {"locus_tag": "WP_001043907.1", "blastscore": 166, "start": 87764, "annotation": "HU_family_DNA-binding_protein", "perc_ident": 99, "name": "BAU25_RS16615", "strand": "-", "end": 88036, "perc_coverage": 100.0, "evalue": 1.3e-39, "genecluster": "NZ_MAOE01000083_c6"}], ["input|c8|1647991-1648534|-|ctg1_1680|", 15, {"locus_tag": "WP_048528993.1", "blastscore": 337, "start": 87184, "annotation": "hypothetical_protein", "perc_ident": 92, "name": "BAU25_RS16610", "strand": "+", "end": 87726, "perc_coverage": 99.44444444444444, "evalue": 1.1e-90, "genecluster": "NZ_MAOE01000083_c6"}], ["input|c8|1648558-1649308|-|ctg1_1681|", 16, {"locus_tag": "WP_048528991.1", "blastscore": 466, "start": 86399, "annotation": "4'-phosphopantetheinyl_transferase_Sfp", "perc_ident": 92, "name": "BAU25_RS16605", "strand": "+", "end": 87148, "perc_coverage": 100.0, "evalue": 1.7e-129, "genecluster": "NZ_MAOE01000083_c6"}], ["input|c8|1649365-1650796|-|ctg1_1682|", 17, {"locus_tag": "WP_071758187.1", "blastscore": 852, "start": 84923, "annotation": "MFS_transporter", "perc_ident": 93, "name": "BAU25_RS16600", "strand": "+", "end": 86365, "perc_coverage": 100.84033613445378, "evalue": 2.1e-245, "genecluster": "NZ_MAOE01000083_c6"}], ["input|c8|1650795-1651020|-|ctg1_1683|", 18, {"locus_tag": "WP_071758186.1", "blastscore": 134, "start": 84699, "annotation": "MbtH_family_protein", "perc_ident": 80, "name": "BAU25_RS16595", "strand": "+", "end": 84923, "perc_coverage": 100.0, "evalue": 3.6e-30, "genecluster": "NZ_MAOE01000083_c6"}], ["input|c8|1651016-1658174|-|ctg1_1684|", 19, {"locus_tag": "WP_071758185.1", "blastscore": 4374, "start": 77545, "annotation": "non-ribosomal_peptide_synthetase", "perc_ident": 91, "name": "BAU25_RS16590", "strand": "+", "end": 84702, "perc_coverage": 100.0, "evalue": 0.0, "genecluster": "NZ_MAOE01000083_c6"}], ["input|c8|1658207-1659101|-|ctg1_1685|", 20, {"locus_tag": "WP_048528981.1", "blastscore": 573, "start": 76620, "annotation": "isochorismatase", "perc_ident": 94, "name": "BAU25_RS16585", "strand": "+", "end": 77513, "perc_coverage": 100.0, "evalue": 1.6e-161, "genecluster": "NZ_MAOE01000083_c6"}], ["input|c8|1659125-1660742|-|ctg1_1686|", 21, {"locus_tag": "WP_071758184.1", "blastscore": 1028, "start": 74972, "annotation": "(2,3-dihydroxybenzoyl)adenylate_synthase", "perc_ident": 95, "name": "BAU25_RS16580", "strand": "+", "end": 76588, "perc_coverage": 100.0, "evalue": 3.2e-298, "genecluster": "NZ_MAOE01000083_c6"}], ["input|c8|1660754-1661954|-|ctg1_1687|", 22, {"locus_tag": "WP_048528977.1", "blastscore": 726, "start": 73760, "annotation": "isochorismate_synthase", "perc_ident": 93, "name": "BAU25_RS16575", "strand": "+", "end": 74959, "perc_coverage": 100.0, "evalue": 1.9e-207, "genecluster": "NZ_MAOE01000083_c6"}], ["input|c8|1661979-1662765|-|ctg1_1688|", 23, {"locus_tag": "WP_071758183.1", "blastscore": 443, "start": 72963, "annotation": "2,3-dihydro-2,3-dihydroxybenzoate_dehydrogenase", "perc_ident": 90, "name": "BAU25_RS16570", "strand": "+", "end": 73733, "perc_coverage": 100.0, "evalue": 1.6e-122, "genecluster": "NZ_MAOE01000083_c6"}], ["input|c8|1663409-1664612|-|ctg1_1689|", 24, {"locus_tag": "WP_048528973.1", "blastscore": 697, "start": 71125, "annotation": "MFS_transporter", "perc_ident": 94, "name": "BAU25_RS16565", "strand": "+", "end": 72327, "perc_coverage": 100.0, "evalue": 7.4e-199, "genecluster": "NZ_MAOE01000083_c6"}], ["input|c8|1665078-1665264|+|ctg1_1690|", 25, {"locus_tag": "WP_000646791.1", "blastscore": 122, "start": 70461, "annotation": "DUF2187_domain-containing_protein", "perc_ident": 98, "name": "BAU25_RS16555", "strand": "-", "end": 70646, "perc_coverage": 100.0, "evalue": 2e-26, "genecluster": "NZ_MAOE01000083_c6"}], ["input|c8|1665322-1665703|-|ctg1_1691|", 26, {"locus_tag": "WP_000214794.1", "blastscore": 190, "start": 70103, "annotation": "ArsR_family_transcriptional_regulator", "perc_ident": 99, "name": "BAU25_RS16550", "strand": "+", "end": 70402, "perc_coverage": 78.57142857142857, "evalue": 1.2e-46, "genecluster": "NZ_MAOE01000083_c6"}], ["input|c8|1665957-1666131|+|ctg1_1692|", 27, {"locus_tag": "WP_071758182.1", "blastscore": 105, "start": 69599, "annotation": "hypothetical_protein", "perc_ident": 97, "name": "BAU25_RS16545", "strand": "-", "end": 69772, "perc_coverage": 100.0, "evalue": 1.8e-21, "genecluster": "NZ_MAOE01000083_c6"}], ["input|c8|1666236-1669326|-|ctg1_1693|", 28, {"locus_tag": "WP_071758181.1", "blastscore": 1571, "start": 66386, "annotation": "SMC_family_ATPase", "perc_ident": 88, "name": "BAU25_RS16540", "strand": "+", "end": 69475, "perc_coverage": 100.0, "evalue": 0.0, "genecluster": "NZ_MAOE01000083_c6"}], ["input|c8|1669322-1670480|-|ctg1_1694|", 29, {"locus_tag": "WP_071758180.1", "blastscore": 730, "start": 65232, "annotation": "exonuclease_SbcCD_subunit_D", "perc_ident": 94, "name": "BAU25_RS16535", "strand": "+", "end": 66389, "perc_coverage": 100.0, "evalue": 1.3e-208, "genecluster": "NZ_MAOE01000083_c6"}], ["input|c8|1670495-1670735|-|ctg1_1695|", 30, {"locus_tag": "WP_071758179.1", "blastscore": 147, "start": 64977, "annotation": "DUF2584_domain-containing_protein", "perc_ident": 92, "name": "BAU25_RS16530", "strand": "+", "end": 65216, "perc_coverage": 100.0, "evalue": 7.4e-34, "genecluster": "NZ_MAOE01000083_c6"}], ["input|c8|1670919-1671177|-|ctg1_1696|", 31, {"locus_tag": "WP_048528963.1", "blastscore": 153, "start": 64536, "annotation": "hypothetical_protein", "perc_ident": 98, "name": "BAU25_RS16525", "strand": "+", "end": 64793, "perc_coverage": 100.0, "evalue": 8.5e-36, "genecluster": "NZ_MAOE01000083_c6"}], ["input|c8|1671507-1672563|+|ctg1_1697|", 32, {"locus_tag": "WP_048528961.1", "blastscore": 667, "start": 63164, "annotation": "enoyl-CoA_hydratase/isomerase_family_protein", "perc_ident": 93, "name": "BAU25_RS16520", "strand": "-", "end": 64219, "perc_coverage": 100.0, "evalue": 7.2e-190, "genecluster": "NZ_MAOE01000083_c6"}], ["input|c8|1672814-1673447|+|ctg1_1698|", 33, {"locus_tag": "WP_048528959.1", "blastscore": 382, "start": 62335, "annotation": "LysE_family_translocator", "perc_ident": 95, "name": "BAU25_RS16515", "strand": "-", "end": 62967, "perc_coverage": 100.0, "evalue": 3.6e-104, "genecluster": "NZ_MAOE01000083_c6"}], ["input|c8|1673518-1674979|-|ctg1_1699|", 34, {"locus_tag": "WP_048528957.1", "blastscore": 955, "start": 60804, "annotation": "methylmalonate-semialdehyde_dehydrogenase_(CoA_acylating)", "perc_ident": 99, "name": "BAU25_RS16510", "strand": "+", "end": 62264, "perc_coverage": 100.0, "evalue": 1.8e-276, "genecluster": "NZ_MAOE01000083_c6"}], ["input|c8|1675001-1675892|-|ctg1_1700|", 35, {"locus_tag": "WP_048528955.1", "blastscore": 551, "start": 59876, "annotation": "NAD(P)-dependent_oxidoreductase", "perc_ident": 95, "name": "BAU25_RS16505", "strand": "+", "end": 60766, "perc_coverage": 100.0, "evalue": 4.9e-155, "genecluster": "NZ_MAOE01000083_c6"}], ["input|c8|1675908-1677618|-|ctg1_1701|", 36, {"locus_tag": "WP_048528950.1", "blastscore": 1060, "start": 58150, "annotation": "acyl-CoA_dehydrogenase", "perc_ident": 96, "name": "BAU25_RS16500", "strand": "+", "end": 59859, "perc_coverage": 100.0, "evalue": 8.1e-308, "genecluster": "NZ_MAOE01000083_c6"}], ["input|c8|1677771-1678680|-|ctg1_1702|", 37, {"locus_tag": "WP_071758178.1", "blastscore": 569, "start": 57087, "annotation": "methylisocitrate_lyase", "perc_ident": 99, "name": "BAU25_RS16495", "strand": "+", "end": 57995, "perc_coverage": 100.0, "evalue": 1.8e-160, "genecluster": "NZ_MAOE01000083_c6"}], ["input|c8|1678698-1680135|-|ctg1_1703|", 38, {"locus_tag": "WP_048528945.1", "blastscore": 959, "start": 55632, "annotation": "2-methylcitrate_dehydratase", "perc_ident": 100, "name": "BAU25_RS16490", "strand": "+", "end": 57068, "perc_coverage": 100.0, "evalue": 1.3e-277, "genecluster": "NZ_MAOE01000083_c6"}]], "core_gene_hits": 2, "blast_score": 24477.0, "synteny_score": 38, "core_bonus": 3}], [{"cluster_type": "nrps", "accession": "NZ_JYPH01000036", "tags": ["TU52_RS20960", "TU52_RS20965", "TU52_RS20970", "TU52_RS20975", "TU52_RS20980", "TU52_RS20985", "TU52_RS20990", "TU52_RS20995", "TU52_RS21000", "TU52_RS21005", "TU52_RS21010", "TU52_RS21015", "TU52_RS21020", "TU52_RS21025", "TU52_RS21030", "TU52_RS21035", "TU52_RS21040", "TU52_RS21045", "TU52_RS21050", "TU52_RS21055", "TU52_RS21060", "TU52_RS21065", "TU52_RS21070", "TU52_RS21075", "TU52_RS21080", "TU52_RS21085", "TU52_RS21090", "TU52_RS21095", "TU52_RS21100", "TU52_RS21105", "TU52_RS21115", "TU52_RS21120", "TU52_RS21125", "TU52_RS21130", "TU52_RS21135", "TU52_RS21140", "TU52_RS21145", "TU52_RS21150", "TU52_RS21155", "TU52_RS21160"], "description": "Bacillus cereus strain F528-94 contig275, whole genome shotgun sequence", "cluster_label": "c8", "proteins": ["WP_048528945.1", "WP_048528948.1", "WP_048528950.1", "WP_048528955.1", "WP_048528957.1", "WP_048528959.1", "WP_048528961.1", "WP_048528963.1", "WP_048528965.1", "WP_048528967.1", "WP_048528969.1", "WP_048528972.1", "WP_000214794.1", "WP_000646791.1", "WP_048529147.1", "WP_048528973.1", "WP_048528975.1", "WP_048528977.1", "WP_048528979.1", "WP_048528981.1", "WP_048528983.1", "WP_048528986.1", "WP_048528988.1", "WP_048528991.1", "WP_048528993.1", "WP_001043907.1", "WP_048528994.1", "WP_048528996.1", "WP_048528999.1", "WP_048529000.1", "WP_048529005.1", "WP_052904113.1", "WP_048529009.1", "WP_095211038.1", "TU52_RS21135", "WP_048529013.1", "WP_048529014.1", "WP_048529017.1", "WP_095211033.1", "TU52_RS21160"]}, {"hits": 36, "pairings": [["input|c8|1634410-1636291|-|ctg1_1668|", 3, {"locus_tag": "WP_048529014.1", "blastscore": 1111, "start": 257994, "annotation": "ABC_transporter_permease", "perc_ident": 95, "name": "TU52_RS21145", "strand": "+", "end": 259877, "perc_coverage": 100.15974440894568, "evalue": 0.0, "genecluster": "NZ_JYPH01000036_c8"}], ["input|c8|1636302-1637070|-|ctg1_1669|", 4, {"locus_tag": "WP_048529013.1", "blastscore": 482, "start": 257215, "annotation": "ABC_transporter_ATP-binding_protein", "perc_ident": 98, "name": "TU52_RS21140", "strand": "+", "end": 257982, "perc_coverage": 100.0, "evalue": 2.4e-134, "genecluster": "NZ_JYPH01000036_c8"}], ["input|c8|1637319-1639242|-|ctg1_1670|", 5, {"locus_tag": "TU52_RS21135", "blastscore": 844, "start": 255043, "annotation": "threonine--tRNA_ligase", "perc_ident": 95, "name": "TU52_RS21135", "strand": "+", "end": 256962, "perc_coverage": 68.28125, "evalue": 6e-243, "genecluster": "NZ_JYPH01000036_c8"}], ["input|c8|1639890-1640655|-|ctg1_1671|", 6, {"locus_tag": "WP_095211038.1", "blastscore": 472, "start": 253677, "annotation": "23S_rRNA_pseudouridine(2604)_synthase_RluF", "perc_ident": 98, "name": "TU52_RS21130", "strand": "+", "end": 254393, "perc_coverage": 93.7007874015748, "evalue": 4.2e-131, "genecluster": "NZ_JYPH01000036_c8"}], ["input|c8|1640784-1641405|-|ctg1_1672|", 7, {"locus_tag": "WP_048529009.1", "blastscore": 379, "start": 252879, "annotation": "DUF4937_domain-containing_protein", "perc_ident": 86, "name": "TU52_RS21125", "strand": "+", "end": 253499, "perc_coverage": 100.0, "evalue": 2.3e-103, "genecluster": "NZ_JYPH01000036_c8"}], ["input|c8|1641801-1642104|-|ctg1_1673|", 8, {"locus_tag": "WP_052904113.1", "blastscore": 183, "start": 252347, "annotation": "hypothetical_protein", "perc_ident": 88, "name": "TU52_RS21120", "strand": "+", "end": 252685, "perc_coverage": 100.0, "evalue": 9e-45, "genecluster": "NZ_JYPH01000036_c8"}], ["input|c8|1642278-1642854|+|ctg1_1674|", 9, {"locus_tag": "WP_048529005.1", "blastscore": 297, "start": 251603, "annotation": "hypothetical_protein", "perc_ident": 79, "name": "TU52_RS21115", "strand": "-", "end": 252178, "perc_coverage": 100.0, "evalue": 8.2e-79, "genecluster": "NZ_JYPH01000036_c8"}], ["input|c8|1643290-1644658|+|ctg1_1675|", 10, {"locus_tag": "WP_048529000.1", "blastscore": 837, "start": 249791, "annotation": "sodium:alanine_symporter_family_protein", "perc_ident": 99, "name": "TU52_RS21105", "strand": "-", "end": 251158, "perc_coverage": 100.0, "evalue": 5.2e-241, "genecluster": "NZ_JYPH01000036_c8"}], ["input|c8|1644884-1646078|+|ctg1_1676|", 11, {"locus_tag": "WP_048528999.1", "blastscore": 762, "start": 248371, "annotation": "peptidase_S8", "perc_ident": 98, "name": "TU52_RS21100", "strand": "-", "end": 249564, "perc_coverage": 100.0, "evalue": 1.9e-218, "genecluster": "NZ_JYPH01000036_c8"}], ["input|c8|1646169-1646694|-|ctg1_1677|", 12, {"locus_tag": "WP_048528996.1", "blastscore": 310, "start": 247746, "annotation": "diguanylate_cyclase", "perc_ident": 87, "name": "TU52_RS21095", "strand": "+", "end": 248270, "perc_coverage": 100.0, "evalue": 1.1e-82, "genecluster": "NZ_JYPH01000036_c8"}], ["input|c8|1646708-1647476|-|ctg1_1678|", 13, {"locus_tag": "WP_048528994.1", "blastscore": 465, "start": 246964, "annotation": "DUF3891_domain-containing_protein", "perc_ident": 89, "name": "TU52_RS21090", "strand": "+", "end": 247731, "perc_coverage": 100.0, "evalue": 3e-129, "genecluster": "NZ_JYPH01000036_c8"}], ["input|c8|1647680-1647953|+|ctg1_1679|", 14, {"locus_tag": "WP_001043907.1", "blastscore": 166, "start": 246486, "annotation": "HU_family_DNA-binding_protein", "perc_ident": 99, "name": "TU52_RS21085", "strand": "-", "end": 246758, "perc_coverage": 100.0, "evalue": 1.3e-39, "genecluster": "NZ_JYPH01000036_c8"}], ["input|c8|1647991-1648534|-|ctg1_1680|", 15, {"locus_tag": "WP_048528993.1", "blastscore": 337, "start": 245906, "annotation": "hypothetical_protein", "perc_ident": 92, "name": "TU52_RS21080", "strand": "+", "end": 246448, "perc_coverage": 99.44444444444444, "evalue": 1.1e-90, "genecluster": "NZ_JYPH01000036_c8"}], ["input|c8|1648558-1649308|-|ctg1_1681|", 16, {"locus_tag": "WP_048528991.1", "blastscore": 466, "start": 245121, "annotation": "4'-phosphopantetheinyl_transferase", "perc_ident": 92, "name": "TU52_RS21075", "strand": "+", "end": 245870, "perc_coverage": 100.0, "evalue": 1.7e-129, "genecluster": "NZ_JYPH01000036_c8"}], ["input|c8|1649365-1650796|-|ctg1_1682|", 17, {"locus_tag": "WP_048528988.1", "blastscore": 849, "start": 243645, "annotation": "MFS_transporter", "perc_ident": 93, "name": "TU52_RS21070", "strand": "+", "end": 245087, "perc_coverage": 100.84033613445378, "evalue": 1.8e-244, "genecluster": "NZ_JYPH01000036_c8"}], ["input|c8|1650795-1651020|-|ctg1_1683|", 18, {"locus_tag": "WP_048528986.1", "blastscore": 138, "start": 243421, "annotation": "antibiotic_transporter", "perc_ident": 82, "name": "TU52_RS21065", "strand": "+", "end": 243645, "perc_coverage": 100.0, "evalue": 4.2e-31, "genecluster": "NZ_JYPH01000036_c8"}], ["input|c8|1651016-1658174|-|ctg1_1684|", 19, {"locus_tag": "WP_048528983.1", "blastscore": 4379, "start": 236267, "annotation": "non-ribosomal_peptide_synthetase", "perc_ident": 92, "name": "TU52_RS21060", "strand": "+", "end": 243424, "perc_coverage": 100.0, "evalue": 0.0, "genecluster": "NZ_JYPH01000036_c8"}], ["input|c8|1658207-1659101|-|ctg1_1685|", 20, {"locus_tag": "WP_048528981.1", "blastscore": 573, "start": 235342, "annotation": "isochorismatase", "perc_ident": 94, "name": "TU52_RS21055", "strand": "+", "end": 236235, "perc_coverage": 100.0, "evalue": 1.6e-161, "genecluster": "NZ_JYPH01000036_c8"}], ["input|c8|1659125-1660742|-|ctg1_1686|", 21, {"locus_tag": "WP_048528979.1", "blastscore": 1026, "start": 233694, "annotation": "(2,3-dihydroxybenzoyl)adenylate_synthase", "perc_ident": 95, "name": "TU52_RS21050", "strand": "+", "end": 235310, "perc_coverage": 100.0, "evalue": 9.4e-298, "genecluster": "NZ_JYPH01000036_c8"}], ["input|c8|1660754-1661954|-|ctg1_1687|", 22, {"locus_tag": "WP_048528977.1", "blastscore": 726, "start": 232482, "annotation": "isochorismate_synthase", "perc_ident": 93, "name": "TU52_RS21045", "strand": "+", "end": 233681, "perc_coverage": 100.0, "evalue": 1.9e-207, "genecluster": "NZ_JYPH01000036_c8"}], ["input|c8|1661979-1662765|-|ctg1_1688|", 23, {"locus_tag": "WP_048528975.1", "blastscore": 446, "start": 231685, "annotation": "2,3-dihydro-2,3-dihydroxybenzoate_dehydrogenase", "perc_ident": 90, "name": "TU52_RS21040", "strand": "+", "end": 232455, "perc_coverage": 100.0, "evalue": 1.9e-123, "genecluster": "NZ_JYPH01000036_c8"}], ["input|c8|1663409-1664612|-|ctg1_1689|", 24, {"locus_tag": "WP_048528973.1", "blastscore": 697, "start": 229847, "annotation": "MFS_transporter", "perc_ident": 94, "name": "TU52_RS21035", "strand": "+", "end": 231049, "perc_coverage": 100.0, "evalue": 7.4e-199, "genecluster": "NZ_JYPH01000036_c8"}], ["input|c8|1665078-1665264|+|ctg1_1690|", 25, {"locus_tag": "WP_000646791.1", "blastscore": 122, "start": 229183, "annotation": "DUF2187_domain-containing_protein", "perc_ident": 98, "name": "TU52_RS21025", "strand": "-", "end": 229368, "perc_coverage": 100.0, "evalue": 2e-26, "genecluster": "NZ_JYPH01000036_c8"}], ["input|c8|1665322-1665703|-|ctg1_1691|", 26, {"locus_tag": "WP_000214794.1", "blastscore": 190, "start": 228825, "annotation": "ArsR_family_transcriptional_regulator", "perc_ident": 99, "name": "TU52_RS21020", "strand": "+", "end": 229124, "perc_coverage": 78.57142857142857, "evalue": 1.2e-46, "genecluster": "NZ_JYPH01000036_c8"}], ["input|c8|1665957-1666131|+|ctg1_1692|", 27, {"locus_tag": "WP_048528972.1", "blastscore": 103, "start": 228321, "annotation": "hypothetical_protein", "perc_ident": 95, "name": "TU52_RS21015", "strand": "-", "end": 228494, "perc_coverage": 100.0, "evalue": 8.8e-21, "genecluster": "NZ_JYPH01000036_c8"}], ["input|c8|1666236-1669326|-|ctg1_1693|", 28, {"locus_tag": "WP_048528969.1", "blastscore": 1572, "start": 225108, "annotation": "SMC_family_ATPase", "perc_ident": 88, "name": "TU52_RS21010", "strand": "+", "end": 228197, "perc_coverage": 100.0, "evalue": 0.0, "genecluster": "NZ_JYPH01000036_c8"}], ["input|c8|1669322-1670480|-|ctg1_1694|", 29, {"locus_tag": "WP_048528967.1", "blastscore": 730, "start": 223954, "annotation": "exonuclease_SbcCD_subunit_D", "perc_ident": 94, "name": "TU52_RS21005", "strand": "+", "end": 225111, "perc_coverage": 100.0, "evalue": 9.9e-209, "genecluster": "NZ_JYPH01000036_c8"}], ["input|c8|1670495-1670735|-|ctg1_1695|", 30, {"locus_tag": "WP_048528965.1", "blastscore": 146, "start": 223699, "annotation": "DUF2584_domain-containing_protein", "perc_ident": 92, "name": "TU52_RS21000", "strand": "+", "end": 223938, "perc_coverage": 100.0, "evalue": 9.6e-34, "genecluster": "NZ_JYPH01000036_c8"}], ["input|c8|1670919-1671177|-|ctg1_1696|", 31, {"locus_tag": "WP_048528963.1", "blastscore": 153, "start": 223258, "annotation": "hypothetical_protein", "perc_ident": 98, "name": "TU52_RS20995", "strand": "+", "end": 223515, "perc_coverage": 100.0, "evalue": 8.5e-36, "genecluster": "NZ_JYPH01000036_c8"}], ["input|c8|1671507-1672563|+|ctg1_1697|", 32, {"locus_tag": "WP_048528961.1", "blastscore": 667, "start": 221886, "annotation": "enoyl-CoA_hydratase/isomerase_family_protein", "perc_ident": 93, "name": "TU52_RS20990", "strand": "-", "end": 222941, "perc_coverage": 100.0, "evalue": 7.2e-190, "genecluster": "NZ_JYPH01000036_c8"}], ["input|c8|1672814-1673447|+|ctg1_1698|", 33, {"locus_tag": "WP_048528959.1", "blastscore": 382, "start": 221057, "annotation": "LysE_family_translocator", "perc_ident": 95, "name": "TU52_RS20985", "strand": "-", "end": 221689, "perc_coverage": 100.0, "evalue": 3.6e-104, "genecluster": "NZ_JYPH01000036_c8"}], ["input|c8|1673518-1674979|-|ctg1_1699|", 34, {"locus_tag": "WP_048528957.1", "blastscore": 955, "start": 219526, "annotation": "methylmalonate-semialdehyde_dehydrogenase_(CoA_acylating)", "perc_ident": 99, "name": "TU52_RS20980", "strand": "+", "end": 220986, "perc_coverage": 100.0, "evalue": 1.8e-276, "genecluster": "NZ_JYPH01000036_c8"}], ["input|c8|1675001-1675892|-|ctg1_1700|", 35, {"locus_tag": "WP_048528955.1", "blastscore": 551, "start": 218598, "annotation": "NAD(P)-dependent_oxidoreductase", "perc_ident": 95, "name": "TU52_RS20975", "strand": "+", "end": 219488, "perc_coverage": 100.0, "evalue": 4.9e-155, "genecluster": "NZ_JYPH01000036_c8"}], ["input|c8|1675908-1677618|-|ctg1_1701|", 36, {"locus_tag": "WP_048528950.1", "blastscore": 1060, "start": 216872, "annotation": "acyl-CoA_dehydrogenase", "perc_ident": 96, "name": "TU52_RS20970", "strand": "+", "end": 218581, "perc_coverage": 100.0, "evalue": 8.1e-308, "genecluster": "NZ_JYPH01000036_c8"}], ["input|c8|1677771-1678680|-|ctg1_1702|", 37, {"locus_tag": "WP_048528948.1", "blastscore": 568, "start": 215809, "annotation": "methylisocitrate_lyase", "perc_ident": 98, "name": "TU52_RS20965", "strand": "+", "end": 216717, "perc_coverage": 100.0, "evalue": 3.9e-160, "genecluster": "NZ_JYPH01000036_c8"}], ["input|c8|1678698-1680135|-|ctg1_1703|", 38, {"locus_tag": "WP_048528945.1", "blastscore": 959, "start": 214354, "annotation": "2-methylcitrate_dehydratase", "perc_ident": 100, "name": "TU52_RS20960", "strand": "+", "end": 215790, "perc_coverage": 100.0, "evalue": 1.3e-277, "genecluster": "NZ_JYPH01000036_c8"}]], "core_gene_hits": 2, "blast_score": 24103.0, "synteny_score": 38, "core_bonus": 3}], [{"cluster_type": "nrps", "accession": "NZ_KB976537", "tags": ["IGM_RS13260", "IGM_RS13265", "IGM_RS13270", "IGM_RS13275", "IGM_RS13280", "IGM_RS13285", "IGM_RS13290", "IGM_RS13295", "IGM_RS13300", "IGM_RS13305", "IGM_RS13310", "IGM_RS13315", "IGM_RS13320", "IGM_RS13325", "IGM_RS34170", "IGM_RS13330", "IGM_RS34175", "IGM_RS13335", "IGM_RS13340", "IGM_RS13345", "IGM_RS13350", "IGM_RS13355", "IGM_RS13360", "IGM_RS13365", "IGM_RS13370", "IGM_RS13375", "IGM_RS13380", "IGM_RS13385", "IGM_RS13390", "IGM_RS13395", "IGM_RS13400", "IGM_RS13405", "IGM_RS13410", "IGM_RS13415", "IGM_RS13420", "IGM_RS13425", "IGM_RS13430", "IGM_RS13435", "IGM_RS13440", "IGM_RS13445", "IGM_RS34180"], "description": "Bacillus cereus HuB4-4 acqVu-supercont1.1, whole genome shotgun sequence", "cluster_label": "c6", "proteins": ["WP_000598120.1", "WP_000312638.1", "WP_000416004.1", "WP_000719402.1", "WP_000633339.1", "WP_000572346.1", "WP_000134894.1", "WP_001119404.1", "WP_000667346.1", "WP_000765144.1", "WP_001247460.1", "WP_001141667.1", "WP_000214801.1", "WP_000646793.1", "WP_003309462.1", "WP_000750108.1", "IGM_RS34175", "WP_001048419.1", "WP_001289294.1", "WP_016098479.1", "WP_001007261.1", "WP_001133919.1", "WP_000184057.1", "WP_000644938.1", "WP_016098480.1", "WP_000959120.1", "WP_017657639.1", "WP_016098481.1", "WP_016098482.1", "WP_000577289.1", "WP_000656265.1", "WP_000790929.1", "WP_000449404.1", "WP_001170866.1", "WP_000783525.1", "WP_016098483.1", "WP_001999748.1", "WP_016098484.1", "WP_000106426.1", "WP_016077758.1", "IGM_RS34180"]}, {"hits": 36, "pairings": [["input|c8|1634410-1636291|-|ctg1_1668|", 3, {"locus_tag": "WP_016077758.1", "blastscore": 1157, "start": 2715747, "annotation": "ABC_transporter_permease", "perc_ident": 100, "name": "IGM_RS13445", "strand": "+", "end": 2717627, "perc_coverage": 100.0, "evalue": 0.0, "genecluster": "NZ_KB976537_c6"}], ["input|c8|1636302-1637070|-|ctg1_1669|", 4, {"locus_tag": "WP_000106426.1", "blastscore": 489, "start": 2714968, "annotation": "ABC_transporter_ATP-binding_protein", "perc_ident": 100, "name": "IGM_RS13440", "strand": "+", "end": 2715735, "perc_coverage": 100.0, "evalue": 2.6e-136, "genecluster": "NZ_KB976537_c6"}], ["input|c8|1637319-1639242|-|ctg1_1670|", 5, {"locus_tag": "WP_016098484.1", "blastscore": 1277, "start": 2712796, "annotation": "threonine--tRNA_ligase", "perc_ident": 100, "name": "IGM_RS13435", "strand": "+", "end": 2714718, "perc_coverage": 100.0, "evalue": 0.0, "genecluster": "NZ_KB976537_c6"}], ["input|c8|1639890-1640655|-|ctg1_1671|", 6, {"locus_tag": "WP_001999748.1", "blastscore": 478, "start": 2711692, "annotation": "23S_rRNA_pseudouridine(2604)_synthase_RluF", "perc_ident": 100, "name": "IGM_RS13430", "strand": "+", "end": 2712408, "perc_coverage": 93.7007874015748, "evalue": 4.5e-133, "genecluster": "NZ_KB976537_c6"}], ["input|c8|1640784-1641405|-|ctg1_1672|", 7, {"locus_tag": "WP_016098483.1", "blastscore": 424, "start": 2710894, "annotation": "DUF4937_domain-containing_protein", "perc_ident": 99, "name": "IGM_RS13425", "strand": "+", "end": 2711514, "perc_coverage": 100.0, "evalue": 6.2e-117, "genecluster": "NZ_KB976537_c6"}], ["input|c8|1641801-1642104|-|ctg1_1673|", 8, {"locus_tag": "WP_000783525.1", "blastscore": 204, "start": 2710189, "annotation": "hypothetical_protein", "perc_ident": 100, "name": "IGM_RS13420", "strand": "+", "end": 2710497, "perc_coverage": 100.0, "evalue": 6.4e-51, "genecluster": "NZ_KB976537_c6"}], ["input|c8|1642278-1642854|+|ctg1_1674|", 9, {"locus_tag": "WP_001170866.1", "blastscore": 364, "start": 2709445, "annotation": "hypothetical_protein", "perc_ident": 99, "name": "IGM_RS13415", "strand": "-", "end": 2710020, "perc_coverage": 100.0, "evalue": 7.1e-99, "genecluster": "NZ_KB976537_c6"}], ["input|c8|1643290-1644658|+|ctg1_1675|", 10, {"locus_tag": "WP_000449404.1", "blastscore": 837, "start": 2707642, "annotation": "sodium:alanine_symporter_family_protein", "perc_ident": 98, "name": "IGM_RS13410", "strand": "-", "end": 2709009, "perc_coverage": 100.0, "evalue": 6.8e-241, "genecluster": "NZ_KB976537_c6"}], ["input|c8|1644884-1646078|+|ctg1_1676|", 11, {"locus_tag": "WP_000790929.1", "blastscore": 772, "start": 2706221, "annotation": "peptidase_S8", "perc_ident": 100, "name": "IGM_RS13405", "strand": "-", "end": 2707414, "perc_coverage": 100.0, "evalue": 1.8e-221, "genecluster": "NZ_KB976537_c6"}], ["input|c8|1646169-1646694|-|ctg1_1677|", 12, {"locus_tag": "WP_000656265.1", "blastscore": 349, "start": 2705605, "annotation": "diguanylate_cyclase", "perc_ident": 98, "name": "IGM_RS13400", "strand": "+", "end": 2706129, "perc_coverage": 100.0, "evalue": 2.8e-94, "genecluster": "NZ_KB976537_c6"}], ["input|c8|1646708-1647476|-|ctg1_1678|", 13, {"locus_tag": "WP_000577289.1", "blastscore": 522, "start": 2704823, "annotation": "DUF3891_domain-containing_protein", "perc_ident": 100, "name": "IGM_RS13395", "strand": "+", "end": 2705590, "perc_coverage": 100.0, "evalue": 2.1e-146, "genecluster": "NZ_KB976537_c6"}], ["input|c8|1647680-1647953|+|ctg1_1679|", 14, {"locus_tag": "WP_016098482.1", "blastscore": 97, "start": 2704430, "annotation": "hypothetical_protein", "perc_ident": 100, "name": "IGM_RS13390", "strand": "-", "end": 2704618, "perc_coverage": 56.666666666666664, "evalue": 1e-18, "genecluster": "NZ_KB976537_c6"}], ["input|c8|1647680-1647953|+|ctg1_1679|", 14, {"locus_tag": "WP_017657639.1", "blastscore": 76, "start": 2701475, "annotation": "transcriptional_regulator", "perc_ident": 97, "name": "IGM_RS13380", "strand": "-", "end": 2701594, "perc_coverage": 43.333333333333336, "evalue": 2.4e-12, "genecluster": "NZ_KB976537_c6"}], ["input|c8|1647991-1648534|-|ctg1_1680|", 15, {"locus_tag": "WP_000959120.1", "blastscore": 363, "start": 2700894, "annotation": "hypothetical_protein", "perc_ident": 100, "name": "IGM_RS13375", "strand": "+", "end": 2701436, "perc_coverage": 100.0, "evalue": 1.5e-98, "genecluster": "NZ_KB976537_c6"}], ["input|c8|1648558-1649308|-|ctg1_1681|", 16, {"locus_tag": "WP_016098480.1", "blastscore": 498, "start": 2700120, "annotation": "phosphopantetheine-protein_transferase", "perc_ident": 99, "name": "IGM_RS13370", "strand": "+", "end": 2700869, "perc_coverage": 100.0, "evalue": 5.4e-139, "genecluster": "NZ_KB976537_c6"}], ["input|c8|1649365-1650796|-|ctg1_1682|", 17, {"locus_tag": "WP_000644938.1", "blastscore": 891, "start": 2698632, "annotation": "MFS_transporter", "perc_ident": 100, "name": "IGM_RS13365", "strand": "+", "end": 2700062, "perc_coverage": 100.0, "evalue": 4.2e-257, "genecluster": "NZ_KB976537_c6"}], ["input|c8|1650795-1651020|-|ctg1_1683|", 18, {"locus_tag": "WP_000184057.1", "blastscore": 162, "start": 2698408, "annotation": "MbtH_family_protein", "perc_ident": 100, "name": "IGM_RS13360", "strand": "+", "end": 2698632, "perc_coverage": 100.0, "evalue": 1.6e-38, "genecluster": "NZ_KB976537_c6"}], ["input|c8|1651016-1658174|-|ctg1_1684|", 19, {"locus_tag": "WP_001133919.1", "blastscore": 4735, "start": 2691254, "annotation": "non-ribosomal_peptide_synthetase", "perc_ident": 100, "name": "IGM_RS13355", "strand": "+", "end": 2698411, "perc_coverage": 100.0, "evalue": 0.0, "genecluster": "NZ_KB976537_c6"}], ["input|c8|1658207-1659101|-|ctg1_1685|", 20, {"locus_tag": "WP_001007261.1", "blastscore": 601, "start": 2690327, "annotation": "isochorismatase", "perc_ident": 100, "name": "IGM_RS13350", "strand": "+", "end": 2691220, "perc_coverage": 100.0, "evalue": 5.4e-170, "genecluster": "NZ_KB976537_c6"}], ["input|c8|1659125-1660742|-|ctg1_1686|", 21, {"locus_tag": "WP_016098479.1", "blastscore": 1063, "start": 2688686, "annotation": "(2,3-dihydroxybenzoyl)adenylate_synthase", "perc_ident": 99, "name": "IGM_RS13345", "strand": "+", "end": 2690302, "perc_coverage": 100.0, "evalue": 9e-309, "genecluster": "NZ_KB976537_c6"}], ["input|c8|1660754-1661954|-|ctg1_1687|", 22, {"locus_tag": "WP_001289294.1", "blastscore": 777, "start": 2687474, "annotation": "isochorismate_synthase_EntC", "perc_ident": 99, "name": "IGM_RS13340", "strand": "+", "end": 2688673, "perc_coverage": 100.0, "evalue": 7.4e-223, "genecluster": "NZ_KB976537_c6"}], ["input|c8|1661979-1662765|-|ctg1_1688|", 23, {"locus_tag": "WP_001048419.1", "blastscore": 502, "start": 2686663, "annotation": "2,3-dihydro-2,3-dihydroxybenzoate_dehydrogenase", "perc_ident": 100, "name": "IGM_RS13335", "strand": "+", "end": 2687448, "perc_coverage": 100.0, "evalue": 3.9e-140, "genecluster": "NZ_KB976537_c6"}], ["input|c8|1663409-1664612|-|ctg1_1689|", 24, {"locus_tag": "WP_000750108.1", "blastscore": 751, "start": 2684816, "annotation": "MFS_transporter", "perc_ident": 100, "name": "IGM_RS13330", "strand": "+", "end": 2686018, "perc_coverage": 100.0, "evalue": 5.7e-215, "genecluster": "NZ_KB976537_c6"}], ["input|c8|1665078-1665264|+|ctg1_1690|", 25, {"locus_tag": "WP_000646793.1", "blastscore": 122, "start": 2684164, "annotation": "DUF2187_domain-containing_protein", "perc_ident": 100, "name": "IGM_RS13325", "strand": "-", "end": 2684349, "perc_coverage": 100.0, "evalue": 1.5e-26, "genecluster": "NZ_KB976537_c6"}], ["input|c8|1665322-1665703|-|ctg1_1691|", 26, {"locus_tag": "WP_000214801.1", "blastscore": 191, "start": 2683806, "annotation": "ArsR_family_transcriptional_regulator", "perc_ident": 100, "name": "IGM_RS13320", "strand": "+", "end": 2684105, "perc_coverage": 78.57142857142857, "evalue": 5.4e-47, "genecluster": "NZ_KB976537_c6"}], ["input|c8|1665957-1666131|+|ctg1_1692|", 27, {"locus_tag": "WP_001141667.1", "blastscore": 111, "start": 2683297, "annotation": "hypothetical_protein", "perc_ident": 100, "name": "IGM_RS13315", "strand": "-", "end": 2683470, "perc_coverage": 100.0, "evalue": 3.2e-23, "genecluster": "NZ_KB976537_c6"}], ["input|c8|1666236-1669326|-|ctg1_1693|", 28, {"locus_tag": "WP_001247460.1", "blastscore": 1551, "start": 2680102, "annotation": "SMC_family_ATPase", "perc_ident": 92, "name": "IGM_RS13310", "strand": "+", "end": 2683191, "perc_coverage": 100.0, "evalue": 0.0, "genecluster": "NZ_KB976537_c6"}], ["input|c8|1669322-1670480|-|ctg1_1694|", 29, {"locus_tag": "WP_000765144.1", "blastscore": 752, "start": 2678948, "annotation": "exonuclease_SbcCD_subunit_D", "perc_ident": 98, "name": "IGM_RS13305", "strand": "+", "end": 2680105, "perc_coverage": 100.0, "evalue": 1.9e-215, "genecluster": "NZ_KB976537_c6"}], ["input|c8|1670495-1670735|-|ctg1_1695|", 30, {"locus_tag": "WP_000667346.1", "blastscore": 158, "start": 2678693, "annotation": "DUF2584_domain-containing_protein", "perc_ident": 99, "name": "IGM_RS13300", "strand": "+", "end": 2678932, "perc_coverage": 100.0, "evalue": 4.2e-37, "genecluster": "NZ_KB976537_c6"}], ["input|c8|1670919-1671177|-|ctg1_1696|", 31, {"locus_tag": "WP_001119404.1", "blastscore": 160, "start": 2678251, "annotation": "hypothetical_protein", "perc_ident": 100, "name": "IGM_RS13295", "strand": "+", "end": 2678508, "perc_coverage": 100.0, "evalue": 9.1e-38, "genecluster": "NZ_KB976537_c6"}], ["input|c8|1671507-1672563|+|ctg1_1697|", 32, {"locus_tag": "WP_000134894.1", "blastscore": 699, "start": 2676865, "annotation": "enoyl-CoA_hydratase/isomerase_family_protein", "perc_ident": 100, "name": "IGM_RS13290", "strand": "-", "end": 2677920, "perc_coverage": 100.0, "evalue": 1.7e-199, "genecluster": "NZ_KB976537_c6"}], ["input|c8|1672814-1673447|+|ctg1_1698|", 33, {"locus_tag": "WP_000572346.1", "blastscore": 394, "start": 2675981, "annotation": "LysE_family_translocator", "perc_ident": 100, "name": "IGM_RS13285", "strand": "-", "end": 2676613, "perc_coverage": 100.0, "evalue": 7.1e-108, "genecluster": "NZ_KB976537_c6"}], ["input|c8|1673518-1674979|-|ctg1_1699|", 34, {"locus_tag": "WP_000633339.1", "blastscore": 968, "start": 2674449, "annotation": "methylmalonate-semialdehyde_dehydrogenase_(CoA_acylating)", "perc_ident": 100, "name": "IGM_RS13280", "strand": "+", "end": 2675909, "perc_coverage": 100.0, "evalue": 3.6e-280, "genecluster": "NZ_KB976537_c6"}], ["input|c8|1675001-1675892|-|ctg1_1700|", 35, {"locus_tag": "WP_000719402.1", "blastscore": 578, "start": 2673536, "annotation": "NAD(P)-dependent_oxidoreductase", "perc_ident": 100, "name": "IGM_RS13275", "strand": "+", "end": 2674426, "perc_coverage": 100.0, "evalue": 4.9e-163, "genecluster": "NZ_KB976537_c6"}], ["input|c8|1675908-1677618|-|ctg1_1701|", 36, {"locus_tag": "WP_000416004.1", "blastscore": 1097, "start": 2671810, "annotation": "acyl-CoA_dehydrogenase", "perc_ident": 100, "name": "IGM_RS13270", "strand": "+", "end": 2673519, "perc_coverage": 100.0, "evalue": 0.0, "genecluster": "NZ_KB976537_c6"}], ["input|c8|1677771-1678680|-|ctg1_1702|", 37, {"locus_tag": "WP_000312638.1", "blastscore": 575, "start": 2670748, "annotation": "methylisocitrate_lyase", "perc_ident": 100, "name": "IGM_RS13265", "strand": "+", "end": 2671656, "perc_coverage": 100.0, "evalue": 3.2e-162, "genecluster": "NZ_KB976537_c6"}], ["input|c8|1678698-1680135|-|ctg1_1703|", 38, {"locus_tag": "WP_000598120.1", "blastscore": 958, "start": 2669293, "annotation": "2-methylcitrate_dehydratase", "perc_ident": 100, "name": "IGM_RS13260", "strand": "+", "end": 2670729, "perc_coverage": 100.0, "evalue": 2.1e-277, "genecluster": "NZ_KB976537_c6"}]], "core_gene_hits": 2, "blast_score": 25703.0, "synteny_score": 37, "core_bonus": 3}], [{"cluster_type": "nrps", "accession": "NZ_CP011151", "tags": ["WR47_RS11290", "WR47_RS11295", "WR47_RS11300", "WR47_RS11305", "WR47_RS11310", "WR47_RS11315", "WR47_RS11320", "WR47_RS11325", "WR47_RS11330", "WR47_RS11335", "WR47_RS11340", "WR47_RS11345", "WR47_RS11350", "WR47_RS11355", "WR47_RS30645", "WR47_RS11360", "WR47_RS30650", "WR47_RS11365", "WR47_RS11370", "WR47_RS11375", "WR47_RS11380", "WR47_RS11385", "WR47_RS11390", "WR47_RS11395", "WR47_RS11400", "WR47_RS11405", "WR47_RS11410", "WR47_RS11415", "WR47_RS11420", "WR47_RS11425", "WR47_RS11430", "WR47_RS11435", "WR47_RS11440", "WR47_RS11445", "WR47_RS11450", "WR47_RS11455", "WR47_RS11460", "WR47_RS11465", "WR47_RS11470", "WR47_RS11475"], "description": "Bacillus cereus strain CMCC P0021, complete genome", "cluster_label": "c5", "proteins": ["WP_000598139.1", "WP_000312640.1", "WP_000415995.1", "WP_000719400.1", "WP_063547176.1", "WP_000572360.1", "WP_063547177.1", "WP_001119409.1", "WP_000667344.1", "WP_000765150.1", "WP_063547178.1", "WP_001141667.1", "WP_000214801.1", "WP_000646793.1", "WP_080469784.1", "WP_063547179.1", "WR47_RS30650", "WP_001048438.1", "WP_063547180.1", "WP_063547181.1", "WP_063547182.1", "WP_063547183.1", "WP_000184060.1", "WP_063547184.1", "WP_063547185.1", "WP_000959126.1", "WP_001043905.1", "WP_063547186.1", "WP_000656263.1", "WP_000790932.1", "WP_043938682.1", "WP_063547187.1", "WP_000783525.1", "WP_063547188.1", "WP_002197741.1", "WP_063547189.1", "WP_000106426.1", "WP_063547190.1", "WR47_RS11470", "WP_063547192.1"]}, {"hits": 36, "pairings": [["input|c8|1634410-1636291|-|ctg1_1668|", 3, {"locus_tag": "WP_063547190.1", "blastscore": 1143, "start": 2302571, "annotation": "ABC_transporter_permease", "perc_ident": 98, "name": "WR47_RS11465", "strand": "+", "end": 2304451, "perc_coverage": 100.0, "evalue": 0.0, "genecluster": "NZ_CP011151_c5"}], ["input|c8|1636302-1637070|-|ctg1_1669|", 4, {"locus_tag": "WP_000106426.1", "blastscore": 489, "start": 2301792, "annotation": "ABC_transporter_ATP-binding_protein", "perc_ident": 100, "name": "WR47_RS11460", "strand": "+", "end": 2302559, "perc_coverage": 100.0, "evalue": 2.6e-136, "genecluster": "NZ_CP011151_c5"}], ["input|c8|1637319-1639242|-|ctg1_1670|", 5, {"locus_tag": "WP_063547189.1", "blastscore": 1247, "start": 2299620, "annotation": "threonine--tRNA_ligase", "perc_ident": 97, "name": "WR47_RS11455", "strand": "+", "end": 2301542, "perc_coverage": 100.0, "evalue": 0.0, "genecluster": "NZ_CP011151_c5"}], ["input|c8|1639890-1640655|-|ctg1_1671|", 6, {"locus_tag": "WP_002197741.1", "blastscore": 478, "start": 2298256, "annotation": "23S_rRNA_pseudouridine(2604)_synthase_RluF", "perc_ident": 99, "name": "WR47_RS11450", "strand": "+", "end": 2298972, "perc_coverage": 93.7007874015748, "evalue": 5.9e-133, "genecluster": "NZ_CP011151_c5"}], ["input|c8|1640784-1641405|-|ctg1_1672|", 7, {"locus_tag": "WP_063547188.1", "blastscore": 415, "start": 2297459, "annotation": "DUF4937_domain-containing_protein", "perc_ident": 95, "name": "WR47_RS11445", "strand": "+", "end": 2298079, "perc_coverage": 100.0, "evalue": 3.8e-114, "genecluster": "NZ_CP011151_c5"}], ["input|c8|1641801-1642104|-|ctg1_1673|", 8, {"locus_tag": "WP_000783525.1", "blastscore": 204, "start": 2296754, "annotation": "hypothetical_protein", "perc_ident": 100, "name": "WR47_RS11440", "strand": "+", "end": 2297062, "perc_coverage": 100.0, "evalue": 6.4e-51, "genecluster": "NZ_CP011151_c5"}], ["input|c8|1642278-1642854|+|ctg1_1674|", 9, {"locus_tag": "WP_063547187.1", "blastscore": 360, "start": 2296010, "annotation": "hypothetical_protein", "perc_ident": 98, "name": "WR47_RS11435", "strand": "-", "end": 2296585, "perc_coverage": 100.0, "evalue": 1e-97, "genecluster": "NZ_CP011151_c5"}], ["input|c8|1643290-1644658|+|ctg1_1675|", 10, {"locus_tag": "WP_043938682.1", "blastscore": 836, "start": 2294207, "annotation": "sodium:alanine_symporter_family_protein", "perc_ident": 98, "name": "WR47_RS11430", "strand": "-", "end": 2295574, "perc_coverage": 100.0, "evalue": 2e-240, "genecluster": "NZ_CP011151_c5"}], ["input|c8|1644884-1646078|+|ctg1_1676|", 11, {"locus_tag": "WP_000790932.1", "blastscore": 766, "start": 2292781, "annotation": "peptidase_S8", "perc_ident": 99, "name": "WR47_RS11425", "strand": "-", "end": 2293974, "perc_coverage": 100.0, "evalue": 1.3e-219, "genecluster": "NZ_CP011151_c5"}], ["input|c8|1646169-1646694|-|ctg1_1677|", 12, {"locus_tag": "WP_000656263.1", "blastscore": 343, "start": 2292165, "annotation": "diguanylate_cyclase", "perc_ident": 97, "name": "WR47_RS11420", "strand": "+", "end": 2292689, "perc_coverage": 100.0, "evalue": 1.5e-92, "genecluster": "NZ_CP011151_c5"}], ["input|c8|1646708-1647476|-|ctg1_1678|", 13, {"locus_tag": "WP_063547186.1", "blastscore": 510, "start": 2291383, "annotation": "DUF3891_domain-containing_protein", "perc_ident": 98, "name": "WR47_RS11415", "strand": "+", "end": 2292150, "perc_coverage": 100.0, "evalue": 1.4e-142, "genecluster": "NZ_CP011151_c5"}], ["input|c8|1647680-1647953|+|ctg1_1679|", 14, {"locus_tag": "WP_001043905.1", "blastscore": 168, "start": 2290906, "annotation": "HU_family_DNA-binding_protein", "perc_ident": 100, "name": "WR47_RS11410", "strand": "-", "end": 2291178, "perc_coverage": 100.0, "evalue": 2.7e-40, "genecluster": "NZ_CP011151_c5"}], ["input|c8|1647991-1648534|-|ctg1_1680|", 15, {"locus_tag": "WP_000959126.1", "blastscore": 363, "start": 2290325, "annotation": "hypothetical_protein", "perc_ident": 99, "name": "WR47_RS11405", "strand": "+", "end": 2290867, "perc_coverage": 100.0, "evalue": 1.9e-98, "genecluster": "NZ_CP011151_c5"}], ["input|c8|1648558-1649308|-|ctg1_1681|", 16, {"locus_tag": "WP_063547185.1", "blastscore": 488, "start": 2289550, "annotation": "4'-phosphopantetheinyl_transferase", "perc_ident": 97, "name": "WR47_RS11400", "strand": "+", "end": 2290299, "perc_coverage": 100.0, "evalue": 5.6e-136, "genecluster": "NZ_CP011151_c5"}], ["input|c8|1649365-1650796|-|ctg1_1682|", 17, {"locus_tag": "WP_063547184.1", "blastscore": 872, "start": 2288062, "annotation": "MFS_transporter", "perc_ident": 97, "name": "WR47_RS11395", "strand": "+", "end": 2289492, "perc_coverage": 100.0, "evalue": 2.6e-251, "genecluster": "NZ_CP011151_c5"}], ["input|c8|1650795-1651020|-|ctg1_1683|", 18, {"locus_tag": "WP_000184060.1", "blastscore": 160, "start": 2287838, "annotation": "MbtH_family_protein", "perc_ident": 99, "name": "WR47_RS11390", "strand": "+", "end": 2288062, "perc_coverage": 100.0, "evalue": 6e-38, "genecluster": "NZ_CP011151_c5"}], ["input|c8|1651016-1658174|-|ctg1_1684|", 19, {"locus_tag": "WP_063547183.1", "blastscore": 4636, "start": 2280684, "annotation": "non-ribosomal_peptide_synthetase", "perc_ident": 98, "name": "WR47_RS11385", "strand": "+", "end": 2287841, "perc_coverage": 100.0, "evalue": 0.0, "genecluster": "NZ_CP011151_c5"}], ["input|c8|1658207-1659101|-|ctg1_1685|", 20, {"locus_tag": "WP_063547182.1", "blastscore": 596, "start": 2279757, "annotation": "isochorismatase", "perc_ident": 99, "name": "WR47_RS11380", "strand": "+", "end": 2280650, "perc_coverage": 100.0, "evalue": 2.3e-168, "genecluster": "NZ_CP011151_c5"}], ["input|c8|1659125-1660742|-|ctg1_1686|", 21, {"locus_tag": "WP_063547181.1", "blastscore": 1040, "start": 2278116, "annotation": "(2,3-dihydroxybenzoyl)adenylate_synthase", "perc_ident": 97, "name": "WR47_RS11375", "strand": "+", "end": 2279732, "perc_coverage": 100.0, "evalue": 4.8e-302, "genecluster": "NZ_CP011151_c5"}], ["input|c8|1660754-1661954|-|ctg1_1687|", 22, {"locus_tag": "WP_063547180.1", "blastscore": 768, "start": 2276904, "annotation": "isochorismate_synthase", "perc_ident": 98, "name": "WR47_RS11370", "strand": "+", "end": 2278103, "perc_coverage": 100.0, "evalue": 3.4e-220, "genecluster": "NZ_CP011151_c5"}], ["input|c8|1661979-1662765|-|ctg1_1688|", 23, {"locus_tag": "WP_001048438.1", "blastscore": 493, "start": 2276093, "annotation": "2,3-dihydro-2,3-dihydroxybenzoate_dehydrogenase", "perc_ident": 97, "name": "WR47_RS11365", "strand": "+", "end": 2276878, "perc_coverage": 100.0, "evalue": 1.8e-137, "genecluster": "NZ_CP011151_c5"}], ["input|c8|1663409-1664612|-|ctg1_1689|", 24, {"locus_tag": "WP_063547179.1", "blastscore": 746, "start": 2274252, "annotation": "MFS_transporter", "perc_ident": 100, "name": "WR47_RS11360", "strand": "+", "end": 2275454, "perc_coverage": 100.0, "evalue": 1.8e-213, "genecluster": "NZ_CP011151_c5"}], ["input|c8|1665078-1665264|+|ctg1_1690|", 25, {"locus_tag": "WP_000646793.1", "blastscore": 122, "start": 2273513, "annotation": "DUF2187_domain-containing_protein", "perc_ident": 100, "name": "WR47_RS11355", "strand": "-", "end": 2273698, "perc_coverage": 100.0, "evalue": 1.5e-26, "genecluster": "NZ_CP011151_c5"}], ["input|c8|1665322-1665703|-|ctg1_1691|", 26, {"locus_tag": "WP_000214801.1", "blastscore": 191, "start": 2273155, "annotation": "ArsR_family_transcriptional_regulator", "perc_ident": 100, "name": "WR47_RS11350", "strand": "+", "end": 2273454, "perc_coverage": 78.57142857142857, "evalue": 5.4e-47, "genecluster": "NZ_CP011151_c5"}], ["input|c8|1665957-1666131|+|ctg1_1692|", 27, {"locus_tag": "WP_001141667.1", "blastscore": 111, "start": 2272642, "annotation": "hypothetical_protein", "perc_ident": 100, "name": "WR47_RS11345", "strand": "-", "end": 2272815, "perc_coverage": 100.0, "evalue": 3.2e-23, "genecluster": "NZ_CP011151_c5"}], ["input|c8|1666236-1669326|-|ctg1_1693|", 28, {"locus_tag": "WP_063547178.1", "blastscore": 1642, "start": 2269445, "annotation": "SMC_family_ATPase", "perc_ident": 95, "name": "WR47_RS11340", "strand": "+", "end": 2272534, "perc_coverage": 100.0, "evalue": 0.0, "genecluster": "NZ_CP011151_c5"}], ["input|c8|1669322-1670480|-|ctg1_1694|", 29, {"locus_tag": "WP_000765150.1", "blastscore": 754, "start": 2268291, "annotation": "exonuclease_SbcCD_subunit_D", "perc_ident": 98, "name": "WR47_RS11335", "strand": "+", "end": 2269448, "perc_coverage": 100.0, "evalue": 4.9e-216, "genecluster": "NZ_CP011151_c5"}], ["input|c8|1670495-1670735|-|ctg1_1695|", 30, {"locus_tag": "WP_000667344.1", "blastscore": 158, "start": 2268036, "annotation": "DUF2584_domain-containing_protein", "perc_ident": 100, "name": "WR47_RS11330", "strand": "+", "end": 2268275, "perc_coverage": 100.0, "evalue": 3.2e-37, "genecluster": "NZ_CP011151_c5"}], ["input|c8|1670919-1671177|-|ctg1_1696|", 31, {"locus_tag": "WP_001119409.1", "blastscore": 157, "start": 2267594, "annotation": "hypothetical_protein", "perc_ident": 99, "name": "WR47_RS11325", "strand": "+", "end": 2267851, "perc_coverage": 100.0, "evalue": 7.7e-37, "genecluster": "NZ_CP011151_c5"}], ["input|c8|1671507-1672563|+|ctg1_1697|", 32, {"locus_tag": "WP_063547177.1", "blastscore": 694, "start": 2266208, "annotation": "enoyl-CoA_hydratase/isomerase_family_protein", "perc_ident": 99, "name": "WR47_RS11320", "strand": "-", "end": 2267263, "perc_coverage": 100.0, "evalue": 7.2e-198, "genecluster": "NZ_CP011151_c5"}], ["input|c8|1672814-1673447|+|ctg1_1698|", 33, {"locus_tag": "WP_000572360.1", "blastscore": 382, "start": 2265323, "annotation": "LysE_family_translocator", "perc_ident": 94, "name": "WR47_RS11315", "strand": "-", "end": 2265955, "perc_coverage": 100.0, "evalue": 3.6e-104, "genecluster": "NZ_CP011151_c5"}], ["input|c8|1673518-1674979|-|ctg1_1699|", 34, {"locus_tag": "WP_063547176.1", "blastscore": 965, "start": 2263786, "annotation": "methylmalonate-semialdehyde_dehydrogenase_(CoA_acylating)", "perc_ident": 100, "name": "WR47_RS11310", "strand": "+", "end": 2265246, "perc_coverage": 100.0, "evalue": 2.3e-279, "genecluster": "NZ_CP011151_c5"}], ["input|c8|1675001-1675892|-|ctg1_1700|", 35, {"locus_tag": "WP_000719400.1", "blastscore": 572, "start": 2262873, "annotation": "NAD(P)-dependent_oxidoreductase", "perc_ident": 99, "name": "WR47_RS11305", "strand": "+", "end": 2263763, "perc_coverage": 100.0, "evalue": 2.7e-161, "genecluster": "NZ_CP011151_c5"}], ["input|c8|1675908-1677618|-|ctg1_1701|", 36, {"locus_tag": "WP_000415995.1", "blastscore": 1087, "start": 2261147, "annotation": "acyl-CoA_dehydrogenase", "perc_ident": 99, "name": "WR47_RS11300", "strand": "+", "end": 2262856, "perc_coverage": 100.0, "evalue": 0.0, "genecluster": "NZ_CP011151_c5"}], ["input|c8|1677771-1678680|-|ctg1_1702|", 37, {"locus_tag": "WP_000312640.1", "blastscore": 574, "start": 2260086, "annotation": "methylisocitrate_lyase", "perc_ident": 100, "name": "WR47_RS11295", "strand": "+", "end": 2260994, "perc_coverage": 100.0, "evalue": 9.3e-162, "genecluster": "NZ_CP011151_c5"}], ["input|c8|1678698-1680135|-|ctg1_1703|", 38, {"locus_tag": "WP_000598139.1", "blastscore": 961, "start": 2258631, "annotation": "2-methylcitrate_dehydratase", "perc_ident": 100, "name": "WR47_RS11290", "strand": "+", "end": 2260067, "perc_coverage": 100.0, "evalue": 4.3e-278, "genecluster": "NZ_CP011151_c5"}]], "core_gene_hits": 2, "blast_score": 25491.0, "synteny_score": 37, "core_bonus": 3}], [{"cluster_type": "nrps", "accession": "NZ_CP026678", "tags": ["C2I25_RS28070", "C2I25_RS28075", "C2I25_RS28080", "C2I25_RS28085", "C2I25_RS28090", "C2I25_RS28095", "C2I25_RS28100", "C2I25_RS28105", "C2I25_RS28110", "C2I25_RS28115", "C2I25_RS28120", "C2I25_RS28125", "C2I25_RS28130", "C2I25_RS28135", "C2I25_RS28140", "C2I25_RS28145", "C2I25_RS28150", "C2I25_RS28155", "C2I25_RS28160", "C2I25_RS28165", "C2I25_RS28170", "C2I25_RS28175", "C2I25_RS28180", "C2I25_RS28185", "C2I25_RS28190", "C2I25_RS28195", "C2I25_RS28200", "C2I25_RS28205", "C2I25_RS28210", "C2I25_RS28215", "C2I25_RS28220", "C2I25_RS28225", "C2I25_RS28230", "C2I25_RS28235", "C2I25_RS28240", "C2I25_RS28245", "C2I25_RS28250", "C2I25_RS28255", "C2I25_RS28260", "C2I25_RS28265", "C2I25_RS28270"], "description": "Bacillus cereus strain TG1-6 chromosome, complete genome", "cluster_label": "c12", "proteins": ["WP_106825120.1", "WP_088020980.1", "WP_106825121.1", "WP_065483487.1", "WP_000106426.1", "WP_106825122.1", "WP_002197741.1", "WP_000925163.1", "WP_053564553.1", "WP_069355564.1", "WP_043938682.1", "WP_053564555.1", "WP_106825123.1", "WP_106825124.1", "WP_001043905.1", "WP_106825125.1", "WP_053564559.1", "WP_000644934.1", "WP_000184060.1", "WP_106825126.1", "WP_106825127.1", "WP_053564561.1", "WP_001002071.1", "WP_053564563.1", "C2I25_RS28190", "WP_075720384.1", "WP_033697040.1", "WP_000646792.1", "WP_000214794.1", "WP_016081721.1", "WP_106825128.1", "WP_000765150.1", "WP_000667344.1", "WP_001119409.1", "WP_053564566.1", "WP_000572360.1", "WP_053564567.1", "WP_016081726.1", "WP_075716757.1", "WP_000312640.1", "WP_106825129.1"]}, {"hits": 36, "pairings": [["input|c8|1634410-1636291|-|ctg1_1668|", 3, {"locus_tag": "WP_065483487.1", "blastscore": 1146, "start": 5323843, "annotation": "ABC_transporter_permease", "perc_ident": 99, "name": "C2I25_RS28085", "strand": "-", "end": 5325723, "perc_coverage": 100.0, "evalue": 0.0, "genecluster": "NZ_CP026678_c12"}], ["input|c8|1636302-1637070|-|ctg1_1669|", 4, {"locus_tag": "WP_000106426.1", "blastscore": 489, "start": 5325735, "annotation": "ABC_transporter_ATP-binding_protein", "perc_ident": 100, "name": "C2I25_RS28090", "strand": "-", "end": 5326502, "perc_coverage": 100.0, "evalue": 2.6e-136, "genecluster": "NZ_CP026678_c12"}], ["input|c8|1637319-1639242|-|ctg1_1670|", 5, {"locus_tag": "WP_106825122.1", "blastscore": 1238, "start": 5326752, "annotation": "threonine--tRNA_ligase", "perc_ident": 96, "name": "C2I25_RS28095", "strand": "-", "end": 5328674, "perc_coverage": 100.0, "evalue": 0.0, "genecluster": "NZ_CP026678_c12"}], ["input|c8|1639890-1640655|-|ctg1_1671|", 6, {"locus_tag": "WP_002197741.1", "blastscore": 478, "start": 5329323, "annotation": "23S_rRNA_pseudouridine(2604)_synthase_RluF", "perc_ident": 99, "name": "C2I25_RS28100", "strand": "-", "end": 5330039, "perc_coverage": 93.7007874015748, "evalue": 5.9e-133, "genecluster": "NZ_CP026678_c12"}], ["input|c8|1640784-1641405|-|ctg1_1672|", 7, {"locus_tag": "WP_000925163.1", "blastscore": 419, "start": 5330217, "annotation": "DUF4937_domain-containing_protein", "perc_ident": 96, "name": "C2I25_RS28105", "strand": "-", "end": 5330837, "perc_coverage": 100.0, "evalue": 2.6e-115, "genecluster": "NZ_CP026678_c12"}], ["input|c8|1641801-1642104|-|ctg1_1673|", 8, {"locus_tag": "WP_053564553.1", "blastscore": 198, "start": 5331168, "annotation": "hypothetical_protein", "perc_ident": 96, "name": "C2I25_RS28110", "strand": "-", "end": 5331512, "perc_coverage": 100.0, "evalue": 2.7e-49, "genecluster": "NZ_CP026678_c12"}], ["input|c8|1642278-1642854|+|ctg1_1674|", 9, {"locus_tag": "WP_069355564.1", "blastscore": 360, "start": 5331645, "annotation": "hypothetical_protein", "perc_ident": 98, "name": "C2I25_RS28115", "strand": "+", "end": 5332220, "perc_coverage": 100.0, "evalue": 1e-97, "genecluster": "NZ_CP026678_c12"}], ["input|c8|1643290-1644658|+|ctg1_1675|", 10, {"locus_tag": "WP_043938682.1", "blastscore": 836, "start": 5332656, "annotation": "sodium:alanine_symporter_family_protein", "perc_ident": 98, "name": "C2I25_RS28120", "strand": "+", "end": 5334023, "perc_coverage": 100.0, "evalue": 2e-240, "genecluster": "NZ_CP026678_c12"}], ["input|c8|1644884-1646078|+|ctg1_1676|", 11, {"locus_tag": "WP_053564555.1", "blastscore": 767, "start": 5334256, "annotation": "peptidase_S8", "perc_ident": 99, "name": "C2I25_RS28125", "strand": "+", "end": 5335449, "perc_coverage": 100.0, "evalue": 5.8e-220, "genecluster": "NZ_CP026678_c12"}], ["input|c8|1646169-1646694|-|ctg1_1677|", 12, {"locus_tag": "WP_106825123.1", "blastscore": 339, "start": 5335541, "annotation": "damage-inducible_protein_DinB", "perc_ident": 95, "name": "C2I25_RS28130", "strand": "-", "end": 5336065, "perc_coverage": 100.0, "evalue": 2.2e-91, "genecluster": "NZ_CP026678_c12"}], ["input|c8|1646708-1647476|-|ctg1_1678|", 13, {"locus_tag": "WP_106825124.1", "blastscore": 505, "start": 5336080, "annotation": "DUF3891_domain-containing_protein", "perc_ident": 97, "name": "C2I25_RS28135", "strand": "-", "end": 5336847, "perc_coverage": 100.0, "evalue": 4.5e-141, "genecluster": "NZ_CP026678_c12"}], ["input|c8|1647680-1647953|+|ctg1_1679|", 14, {"locus_tag": "WP_001043905.1", "blastscore": 168, "start": 5337052, "annotation": "HU_family_DNA-binding_protein", "perc_ident": 100, "name": "C2I25_RS28140", "strand": "+", "end": 5337324, "perc_coverage": 100.0, "evalue": 2.7e-40, "genecluster": "NZ_CP026678_c12"}], ["input|c8|1647991-1648534|-|ctg1_1680|", 15, {"locus_tag": "WP_106825125.1", "blastscore": 358, "start": 5337363, "annotation": "cold-shock_protein", "perc_ident": 98, "name": "C2I25_RS28145", "strand": "-", "end": 5337905, "perc_coverage": 100.0, "evalue": 6.3e-97, "genecluster": "NZ_CP026678_c12"}], ["input|c8|1648558-1649308|-|ctg1_1681|", 16, {"locus_tag": "WP_053564559.1", "blastscore": 483, "start": 5337931, "annotation": "4'-phosphopantetheinyl_transferase_Sfp", "perc_ident": 96, "name": "C2I25_RS28150", "strand": "-", "end": 5338680, "perc_coverage": 100.0, "evalue": 1e-134, "genecluster": "NZ_CP026678_c12"}], ["input|c8|1649365-1650796|-|ctg1_1682|", 17, {"locus_tag": "WP_000644934.1", "blastscore": 876, "start": 5338738, "annotation": "MFS_transporter", "perc_ident": 97, "name": "C2I25_RS28155", "strand": "-", "end": 5340168, "perc_coverage": 100.0, "evalue": 1.8e-252, "genecluster": "NZ_CP026678_c12"}], ["input|c8|1650795-1651020|-|ctg1_1683|", 18, {"locus_tag": "WP_000184060.1", "blastscore": 160, "start": 5340168, "annotation": "MbtH_family_protein", "perc_ident": 99, "name": "C2I25_RS28160", "strand": "-", "end": 5340392, "perc_coverage": 100.0, "evalue": 6e-38, "genecluster": "NZ_CP026678_c12"}], ["input|c8|1651016-1658174|-|ctg1_1684|", 19, {"locus_tag": "WP_106825126.1", "blastscore": 4655, "start": 5340389, "annotation": "non-ribosomal_peptide_synthetase", "perc_ident": 98, "name": "C2I25_RS28165", "strand": "-", "end": 5347546, "perc_coverage": 100.0, "evalue": 0.0, "genecluster": "NZ_CP026678_c12"}], ["input|c8|1658207-1659101|-|ctg1_1685|", 20, {"locus_tag": "WP_106825127.1", "blastscore": 586, "start": 5347580, "annotation": "isochorismatase", "perc_ident": 97, "name": "C2I25_RS28170", "strand": "-", "end": 5348473, "perc_coverage": 100.0, "evalue": 1.4e-165, "genecluster": "NZ_CP026678_c12"}], ["input|c8|1659125-1660742|-|ctg1_1686|", 21, {"locus_tag": "WP_053564561.1", "blastscore": 1037, "start": 5348498, "annotation": "(2,3-dihydroxybenzoyl)adenylate_synthase", "perc_ident": 97, "name": "C2I25_RS28175", "strand": "-", "end": 5350114, "perc_coverage": 100.0, "evalue": 6.9e-301, "genecluster": "NZ_CP026678_c12"}], ["input|c8|1660754-1661954|-|ctg1_1687|", 22, {"locus_tag": "WP_001002071.1", "blastscore": 770, "start": 5350127, "annotation": "isochorismate_synthase_EntC", "perc_ident": 98, "name": "C2I25_RS28180", "strand": "-", "end": 5351326, "perc_coverage": 100.0, "evalue": 1.2e-220, "genecluster": "NZ_CP026678_c12"}], ["input|c8|1661979-1662765|-|ctg1_1688|", 23, {"locus_tag": "WP_053564563.1", "blastscore": 495, "start": 5351352, "annotation": "2,3-dihydro-2,3-dihydroxybenzoate_dehydrogenase", "perc_ident": 98, "name": "C2I25_RS28185", "strand": "-", "end": 5352137, "perc_coverage": 100.0, "evalue": 4.8e-138, "genecluster": "NZ_CP026678_c12"}], ["input|c8|1663409-1664612|-|ctg1_1689|", 24, {"locus_tag": "WP_075720384.1", "blastscore": 744, "start": 5352776, "annotation": "MFS_transporter", "perc_ident": 99, "name": "C2I25_RS28195", "strand": "-", "end": 5353978, "perc_coverage": 100.0, "evalue": 6.9e-213, "genecluster": "NZ_CP026678_c12"}], ["input|c8|1665078-1665264|+|ctg1_1690|", 25, {"locus_tag": "WP_000646792.1", "blastscore": 120, "start": 5354334, "annotation": "DUF2187_domain-containing_protein", "perc_ident": 98, "name": "C2I25_RS28205", "strand": "+", "end": 5354519, "perc_coverage": 100.0, "evalue": 5.7e-26, "genecluster": "NZ_CP026678_c12"}], ["input|c8|1665322-1665703|-|ctg1_1691|", 26, {"locus_tag": "WP_000214794.1", "blastscore": 190, "start": 5354578, "annotation": "ArsR_family_transcriptional_regulator", "perc_ident": 99, "name": "C2I25_RS28210", "strand": "-", "end": 5354877, "perc_coverage": 78.57142857142857, "evalue": 1.2e-46, "genecluster": "NZ_CP026678_c12"}], ["input|c8|1665957-1666131|+|ctg1_1692|", 27, {"locus_tag": "WP_016081721.1", "blastscore": 109, "start": 5355209, "annotation": "hypothetical_protein", "perc_ident": 98, "name": "C2I25_RS28215", "strand": "+", "end": 5355382, "perc_coverage": 100.0, "evalue": 1.2e-22, "genecluster": "NZ_CP026678_c12"}], ["input|c8|1666236-1669326|-|ctg1_1693|", 28, {"locus_tag": "WP_106825128.1", "blastscore": 1637, "start": 5355490, "annotation": "SMC_family_ATPase", "perc_ident": 97, "name": "C2I25_RS28220", "strand": "-", "end": 5358579, "perc_coverage": 100.0, "evalue": 0.0, "genecluster": "NZ_CP026678_c12"}], ["input|c8|1669322-1670480|-|ctg1_1694|", 29, {"locus_tag": "WP_000765150.1", "blastscore": 754, "start": 5358576, "annotation": "exonuclease_SbcCD_subunit_D", "perc_ident": 98, "name": "C2I25_RS28225", "strand": "-", "end": 5359733, "perc_coverage": 100.0, "evalue": 4.9e-216, "genecluster": "NZ_CP026678_c12"}], ["input|c8|1670495-1670735|-|ctg1_1695|", 30, {"locus_tag": "WP_000667344.1", "blastscore": 158, "start": 5359749, "annotation": "DUF2584_domain-containing_protein", "perc_ident": 100, "name": "C2I25_RS28230", "strand": "-", "end": 5359988, "perc_coverage": 100.0, "evalue": 3.2e-37, "genecluster": "NZ_CP026678_c12"}], ["input|c8|1670919-1671177|-|ctg1_1696|", 31, {"locus_tag": "WP_001119409.1", "blastscore": 157, "start": 5360173, "annotation": "hypothetical_protein", "perc_ident": 99, "name": "C2I25_RS28235", "strand": "-", "end": 5360430, "perc_coverage": 100.0, "evalue": 7.7e-37, "genecluster": "NZ_CP026678_c12"}], ["input|c8|1671507-1672563|+|ctg1_1697|", 32, {"locus_tag": "WP_053564566.1", "blastscore": 693, "start": 5360761, "annotation": "enoyl-CoA_hydratase/isomerase_family_protein", "perc_ident": 99, "name": "C2I25_RS28240", "strand": "+", "end": 5361816, "perc_coverage": 100.0, "evalue": 1.6e-197, "genecluster": "NZ_CP026678_c12"}], ["input|c8|1672814-1673447|+|ctg1_1698|", 33, {"locus_tag": "WP_000572360.1", "blastscore": 382, "start": 5362069, "annotation": "LysE_family_translocator", "perc_ident": 94, "name": "C2I25_RS28245", "strand": "+", "end": 5362701, "perc_coverage": 100.0, "evalue": 3.6e-104, "genecluster": "NZ_CP026678_c12"}], ["input|c8|1673518-1674979|-|ctg1_1699|", 34, {"locus_tag": "WP_053564567.1", "blastscore": 965, "start": 5362778, "annotation": "methylmalonate-semialdehyde_dehydrogenase_(CoA_acylating)", "perc_ident": 100, "name": "C2I25_RS28250", "strand": "-", "end": 5364238, "perc_coverage": 100.0, "evalue": 2.3e-279, "genecluster": "NZ_CP026678_c12"}], ["input|c8|1675001-1675892|-|ctg1_1700|", 35, {"locus_tag": "WP_016081726.1", "blastscore": 574, "start": 5364261, "annotation": "NAD(P)-dependent_oxidoreductase", "perc_ident": 99, "name": "C2I25_RS28255", "strand": "-", "end": 5365151, "perc_coverage": 100.0, "evalue": 9.2e-162, "genecluster": "NZ_CP026678_c12"}], ["input|c8|1675908-1677618|-|ctg1_1701|", 36, {"locus_tag": "WP_075716757.1", "blastscore": 1076, "start": 5365168, "annotation": "acyl-CoA_dehydrogenase", "perc_ident": 98, "name": "C2I25_RS28260", "strand": "-", "end": 5366877, "perc_coverage": 100.0, "evalue": 0.0, "genecluster": "NZ_CP026678_c12"}], ["input|c8|1677771-1678680|-|ctg1_1702|", 37, {"locus_tag": "WP_000312640.1", "blastscore": 574, "start": 5367030, "annotation": "methylisocitrate_lyase", "perc_ident": 100, "name": "C2I25_RS28265", "strand": "-", "end": 5367938, "perc_coverage": 100.0, "evalue": 9.3e-162, "genecluster": "NZ_CP026678_c12"}], ["input|c8|1678698-1680135|-|ctg1_1703|", 38, {"locus_tag": "WP_106825129.1", "blastscore": 959, "start": 5367957, "annotation": "2-methylcitrate_dehydratase", "perc_ident": 100, "name": "C2I25_RS28270", "strand": "-", "end": 5369393, "perc_coverage": 100.0, "evalue": 1.3e-277, "genecluster": "NZ_CP026678_c12"}]], "core_gene_hits": 2, "blast_score": 25455.0, "synteny_score": 37, "core_bonus": 3}], [{"cluster_type": "nrps", "accession": "NZ_CP012483", "tags": ["ACN91_RS16385", "ACN91_RS16390", "ACN91_RS16395", "ACN91_RS16400", "ACN91_RS16405", "ACN91_RS16410", "ACN91_RS16415", "ACN91_RS16420", "ACN91_RS16425", "ACN91_RS16430", "ACN91_RS16435", "ACN91_RS16440", "ACN91_RS16445", "ACN91_RS16450", "ACN91_RS16455", "ACN91_RS16460", "ACN91_RS16465", "ACN91_RS16470", "ACN91_RS16475", "ACN91_RS16480", "ACN91_RS16485", "ACN91_RS16490", "ACN91_RS16495", "ACN91_RS16500", "ACN91_RS28375", "ACN91_RS16505", "ACN91_RS16510", "ACN91_RS16515", "ACN91_RS16520", "ACN91_RS16525", "ACN91_RS16530", "ACN91_RS16535", "ACN91_RS16540", "ACN91_RS16545", "ACN91_RS16550", "ACN91_RS16555", "ACN91_RS16560", "ACN91_RS16565", "ACN91_RS16570", "ACN91_RS16575", "ACN91_RS16580"], "description": "Bacillus cereus strain NJ-W, complete genome", "cluster_label": "c7", "proteins": ["WP_048564090.1", "WP_078400273.1", "WP_082188031.1", "WP_053564550.1", "WP_000106426.1", "WP_053564551.1", "WP_002197741.1", "WP_053564552.1", "WP_075717847.1", "WP_053564554.1", "WP_043938682.1", "WP_053564555.1", "WP_053564556.1", "WP_053564557.1", "WP_001043905.1", "WP_053564558.1", "WP_053564559.1", "WP_000644934.1", "WP_000184060.1", "WP_053564560.1", "WP_016512869.1", "WP_053564561.1", "WP_053564562.1", "WP_053564563.1", "ACN91_RS28375", "WP_000750109.1", "WP_033697040.1", "WP_000646792.1", "WP_000214794.1", "WP_016081721.1", "WP_053564564.1", "WP_053564565.1", "WP_000667344.1", "WP_001119409.1", "WP_053564566.1", "WP_000572348.1", "WP_053564567.1", "WP_016081726.1", "WP_053564568.1", "WP_053564569.1", "WP_053564570.1"]}, {"hits": 36, "pairings": [["input|c8|1634410-1636291|-|ctg1_1668|", 3, {"locus_tag": "WP_053564550.1", "blastscore": 1142, "start": 3220232, "annotation": "ABC_transporter_permease", "perc_ident": 99, "name": "ACN91_RS16400", "strand": "-", "end": 3222112, "perc_coverage": 100.0, "evalue": 0.0, "genecluster": "NZ_CP012483_c7"}], ["input|c8|1636302-1637070|-|ctg1_1669|", 4, {"locus_tag": "WP_000106426.1", "blastscore": 489, "start": 3222124, "annotation": "ABC_transporter_ATP-binding_protein", "perc_ident": 100, "name": "ACN91_RS16405", "strand": "-", "end": 3222891, "perc_coverage": 100.0, "evalue": 2.6e-136, "genecluster": "NZ_CP012483_c7"}], ["input|c8|1637319-1639242|-|ctg1_1670|", 5, {"locus_tag": "WP_053564551.1", "blastscore": 1238, "start": 3223141, "annotation": "threonine--tRNA_ligase", "perc_ident": 96, "name": "ACN91_RS16410", "strand": "-", "end": 3225063, "perc_coverage": 100.0, "evalue": 0.0, "genecluster": "NZ_CP012483_c7"}], ["input|c8|1639890-1640655|-|ctg1_1671|", 6, {"locus_tag": "WP_002197741.1", "blastscore": 478, "start": 3225711, "annotation": "23S_rRNA_pseudouridine(2604)_synthase_RluF", "perc_ident": 99, "name": "ACN91_RS16415", "strand": "-", "end": 3226427, "perc_coverage": 93.7007874015748, "evalue": 5.9e-133, "genecluster": "NZ_CP012483_c7"}], ["input|c8|1640784-1641405|-|ctg1_1672|", 7, {"locus_tag": "WP_053564552.1", "blastscore": 416, "start": 3226605, "annotation": "DUF4937_domain-containing_protein", "perc_ident": 95, "name": "ACN91_RS16420", "strand": "-", "end": 3227225, "perc_coverage": 100.0, "evalue": 1.7e-114, "genecluster": "NZ_CP012483_c7"}], ["input|c8|1641801-1642104|-|ctg1_1673|", 8, {"locus_tag": "WP_075717847.1", "blastscore": 198, "start": 3227622, "annotation": "hypothetical_protein", "perc_ident": 96, "name": "ACN91_RS16425", "strand": "-", "end": 3227930, "perc_coverage": 100.0, "evalue": 2.7e-49, "genecluster": "NZ_CP012483_c7"}], ["input|c8|1642278-1642854|+|ctg1_1674|", 9, {"locus_tag": "WP_053564554.1", "blastscore": 356, "start": 3228099, "annotation": "hypothetical_protein", "perc_ident": 97, "name": "ACN91_RS16430", "strand": "+", "end": 3228674, "perc_coverage": 100.0, "evalue": 1.5e-96, "genecluster": "NZ_CP012483_c7"}], ["input|c8|1643290-1644658|+|ctg1_1675|", 10, {"locus_tag": "WP_043938682.1", "blastscore": 836, "start": 3229110, "annotation": "sodium:alanine_symporter_family_protein", "perc_ident": 98, "name": "ACN91_RS16435", "strand": "+", "end": 3230477, "perc_coverage": 100.0, "evalue": 2e-240, "genecluster": "NZ_CP012483_c7"}], ["input|c8|1644884-1646078|+|ctg1_1676|", 11, {"locus_tag": "WP_053564555.1", "blastscore": 767, "start": 3230710, "annotation": "peptidase_S8", "perc_ident": 99, "name": "ACN91_RS16440", "strand": "+", "end": 3231903, "perc_coverage": 100.0, "evalue": 5.8e-220, "genecluster": "NZ_CP012483_c7"}], ["input|c8|1646169-1646694|-|ctg1_1677|", 12, {"locus_tag": "WP_053564556.1", "blastscore": 342, "start": 3231995, "annotation": "diguanylate_cyclase", "perc_ident": 97, "name": "ACN91_RS16445", "strand": "-", "end": 3232519, "perc_coverage": 100.0, "evalue": 2e-92, "genecluster": "NZ_CP012483_c7"}], ["input|c8|1646708-1647476|-|ctg1_1678|", 13, {"locus_tag": "WP_053564557.1", "blastscore": 507, "start": 3232534, "annotation": "DUF3891_domain-containing_protein", "perc_ident": 97, "name": "ACN91_RS16450", "strand": "-", "end": 3233301, "perc_coverage": 100.0, "evalue": 9.1e-142, "genecluster": "NZ_CP012483_c7"}], ["input|c8|1647680-1647953|+|ctg1_1679|", 14, {"locus_tag": "WP_001043905.1", "blastscore": 168, "start": 3233506, "annotation": "HU_family_DNA-binding_protein", "perc_ident": 100, "name": "ACN91_RS16455", "strand": "+", "end": 3233778, "perc_coverage": 100.0, "evalue": 2.7e-40, "genecluster": "NZ_CP012483_c7"}], ["input|c8|1647991-1648534|-|ctg1_1680|", 15, {"locus_tag": "WP_053564558.1", "blastscore": 359, "start": 3233817, "annotation": "hypothetical_protein", "perc_ident": 99, "name": "ACN91_RS16460", "strand": "-", "end": 3234359, "perc_coverage": 100.0, "evalue": 2.2e-97, "genecluster": "NZ_CP012483_c7"}], ["input|c8|1648558-1649308|-|ctg1_1681|", 16, {"locus_tag": "WP_053564559.1", "blastscore": 483, "start": 3234385, "annotation": "4'-phosphopantetheinyl_transferase", "perc_ident": 96, "name": "ACN91_RS16465", "strand": "-", "end": 3235134, "perc_coverage": 100.0, "evalue": 1e-134, "genecluster": "NZ_CP012483_c7"}], ["input|c8|1649365-1650796|-|ctg1_1682|", 17, {"locus_tag": "WP_000644934.1", "blastscore": 876, "start": 3235192, "annotation": "MFS_transporter", "perc_ident": 97, "name": "ACN91_RS16470", "strand": "-", "end": 3236622, "perc_coverage": 100.0, "evalue": 1.8e-252, "genecluster": "NZ_CP012483_c7"}], ["input|c8|1650795-1651020|-|ctg1_1683|", 18, {"locus_tag": "WP_000184060.1", "blastscore": 160, "start": 3236622, "annotation": "MbtH_family_protein", "perc_ident": 99, "name": "ACN91_RS16475", "strand": "-", "end": 3236846, "perc_coverage": 100.0, "evalue": 6e-38, "genecluster": "NZ_CP012483_c7"}], ["input|c8|1651016-1658174|-|ctg1_1684|", 19, {"locus_tag": "WP_053564560.1", "blastscore": 4662, "start": 3236843, "annotation": "non-ribosomal_peptide_synthetase", "perc_ident": 98, "name": "ACN91_RS16480", "strand": "-", "end": 3244000, "perc_coverage": 100.0, "evalue": 0.0, "genecluster": "NZ_CP012483_c7"}], ["input|c8|1658207-1659101|-|ctg1_1685|", 20, {"locus_tag": "WP_016512869.1", "blastscore": 587, "start": 3244034, "annotation": "isochorismatase", "perc_ident": 97, "name": "ACN91_RS16485", "strand": "-", "end": 3244927, "perc_coverage": 100.0, "evalue": 6.1e-166, "genecluster": "NZ_CP012483_c7"}], ["input|c8|1659125-1660742|-|ctg1_1686|", 21, {"locus_tag": "WP_053564561.1", "blastscore": 1037, "start": 3244952, "annotation": "(2,3-dihydroxybenzoyl)adenylate_synthase", "perc_ident": 97, "name": "ACN91_RS16490", "strand": "-", "end": 3246568, "perc_coverage": 100.0, "evalue": 6.9e-301, "genecluster": "NZ_CP012483_c7"}], ["input|c8|1660754-1661954|-|ctg1_1687|", 22, {"locus_tag": "WP_053564562.1", "blastscore": 768, "start": 3246581, "annotation": "isochorismate_synthase", "perc_ident": 98, "name": "ACN91_RS16495", "strand": "-", "end": 3247780, "perc_coverage": 100.0, "evalue": 3.4e-220, "genecluster": "NZ_CP012483_c7"}], ["input|c8|1661979-1662765|-|ctg1_1688|", 23, {"locus_tag": "WP_053564563.1", "blastscore": 495, "start": 3247806, "annotation": "2,3-dihydro-2,3-dihydroxybenzoate_dehydrogenase", "perc_ident": 98, "name": "ACN91_RS16500", "strand": "-", "end": 3248591, "perc_coverage": 100.0, "evalue": 4.8e-138, "genecluster": "NZ_CP012483_c7"}], ["input|c8|1663409-1664612|-|ctg1_1689|", 24, {"locus_tag": "WP_000750109.1", "blastscore": 746, "start": 3249231, "annotation": "MFS_transporter", "perc_ident": 100, "name": "ACN91_RS16505", "strand": "-", "end": 3250433, "perc_coverage": 100.0, "evalue": 1.8e-213, "genecluster": "NZ_CP012483_c7"}], ["input|c8|1665078-1665264|+|ctg1_1690|", 25, {"locus_tag": "WP_000646792.1", "blastscore": 120, "start": 3250789, "annotation": "DUF2187_domain-containing_protein", "perc_ident": 98, "name": "ACN91_RS16515", "strand": "+", "end": 3250974, "perc_coverage": 100.0, "evalue": 5.7e-26, "genecluster": "NZ_CP012483_c7"}], ["input|c8|1665322-1665703|-|ctg1_1691|", 26, {"locus_tag": "WP_000214794.1", "blastscore": 190, "start": 3251033, "annotation": "ArsR_family_transcriptional_regulator", "perc_ident": 99, "name": "ACN91_RS16520", "strand": "-", "end": 3251332, "perc_coverage": 78.57142857142857, "evalue": 1.2e-46, "genecluster": "NZ_CP012483_c7"}], ["input|c8|1665957-1666131|+|ctg1_1692|", 27, {"locus_tag": "WP_016081721.1", "blastscore": 109, "start": 3251664, "annotation": "hypothetical_protein", "perc_ident": 98, "name": "ACN91_RS16525", "strand": "+", "end": 3251837, "perc_coverage": 100.0, "evalue": 1.2e-22, "genecluster": "NZ_CP012483_c7"}], ["input|c8|1666236-1669326|-|ctg1_1693|", 28, {"locus_tag": "WP_053564564.1", "blastscore": 1639, "start": 3251945, "annotation": "SMC_family_ATPase", "perc_ident": 97, "name": "ACN91_RS16530", "strand": "-", "end": 3255034, "perc_coverage": 100.0, "evalue": 0.0, "genecluster": "NZ_CP012483_c7"}], ["input|c8|1669322-1670480|-|ctg1_1694|", 29, {"locus_tag": "WP_053564565.1", "blastscore": 751, "start": 3255031, "annotation": "exonuclease_SbcCD_subunit_D", "perc_ident": 98, "name": "ACN91_RS16535", "strand": "-", "end": 3256188, "perc_coverage": 100.0, "evalue": 5.4e-215, "genecluster": "NZ_CP012483_c7"}], ["input|c8|1670495-1670735|-|ctg1_1695|", 30, {"locus_tag": "WP_000667344.1", "blastscore": 158, "start": 3256204, "annotation": "DUF2584_domain-containing_protein", "perc_ident": 100, "name": "ACN91_RS16540", "strand": "-", "end": 3256443, "perc_coverage": 100.0, "evalue": 3.2e-37, "genecluster": "NZ_CP012483_c7"}], ["input|c8|1670919-1671177|-|ctg1_1696|", 31, {"locus_tag": "WP_001119409.1", "blastscore": 157, "start": 3256628, "annotation": "hypothetical_protein", "perc_ident": 99, "name": "ACN91_RS16545", "strand": "-", "end": 3256885, "perc_coverage": 100.0, "evalue": 7.7e-37, "genecluster": "NZ_CP012483_c7"}], ["input|c8|1671507-1672563|+|ctg1_1697|", 32, {"locus_tag": "WP_053564566.1", "blastscore": 693, "start": 3257216, "annotation": "enoyl-CoA_hydratase/isomerase_family_protein", "perc_ident": 99, "name": "ACN91_RS16550", "strand": "+", "end": 3258271, "perc_coverage": 100.0, "evalue": 1.6e-197, "genecluster": "NZ_CP012483_c7"}], ["input|c8|1672814-1673447|+|ctg1_1698|", 33, {"locus_tag": "WP_000572348.1", "blastscore": 381, "start": 3258524, "annotation": "LysE_family_translocator", "perc_ident": 94, "name": "ACN91_RS16555", "strand": "+", "end": 3259156, "perc_coverage": 100.0, "evalue": 4.7e-104, "genecluster": "NZ_CP012483_c7"}], ["input|c8|1673518-1674979|-|ctg1_1699|", 34, {"locus_tag": "WP_053564567.1", "blastscore": 965, "start": 3259233, "annotation": "methylmalonate-semialdehyde_dehydrogenase_(CoA_acylating)", "perc_ident": 100, "name": "ACN91_RS16560", "strand": "-", "end": 3260693, "perc_coverage": 100.0, "evalue": 2.3e-279, "genecluster": "NZ_CP012483_c7"}], ["input|c8|1675001-1675892|-|ctg1_1700|", 35, {"locus_tag": "WP_016081726.1", "blastscore": 574, "start": 3260716, "annotation": "NAD(P)-dependent_oxidoreductase", "perc_ident": 99, "name": "ACN91_RS16565", "strand": "-", "end": 3261606, "perc_coverage": 100.0, "evalue": 9.2e-162, "genecluster": "NZ_CP012483_c7"}], ["input|c8|1675908-1677618|-|ctg1_1701|", 36, {"locus_tag": "WP_053564568.1", "blastscore": 1074, "start": 3261623, "annotation": "acyl-CoA_dehydrogenase", "perc_ident": 98, "name": "ACN91_RS16570", "strand": "-", "end": 3263332, "perc_coverage": 100.0, "evalue": 3.9e-312, "genecluster": "NZ_CP012483_c7"}], ["input|c8|1677771-1678680|-|ctg1_1702|", 37, {"locus_tag": "WP_053564569.1", "blastscore": 572, "start": 3263485, "annotation": "methylisocitrate_lyase", "perc_ident": 99, "name": "ACN91_RS16575", "strand": "-", "end": 3264393, "perc_coverage": 100.0, "evalue": 2.7e-161, "genecluster": "NZ_CP012483_c7"}], ["input|c8|1678698-1680135|-|ctg1_1703|", 38, {"locus_tag": "WP_053564570.1", "blastscore": 960, "start": 3264412, "annotation": "2-methylcitrate_dehydratase", "perc_ident": 100, "name": "ACN91_RS16580", "strand": "-", "end": 3265848, "perc_coverage": 100.0, "evalue": 5.6e-278, "genecluster": "NZ_CP012483_c7"}]], "core_gene_hits": 2, "blast_score": 25453.0, "synteny_score": 37, "core_bonus": 3}], [{"cluster_type": "nrps", "accession": "NC_018877", "tags": ["BTB_RS11650", "BTB_RS11655", "BTB_RS11660", "BTB_RS11665", "BTB_RS11670", "BTB_RS11675", "BTB_RS11680", "BTB_RS11685", "BTB_RS11690", "BTB_RS11695", "BTB_RS11700", "BTB_RS11705", "BTB_RS11710", "BTB_RS11715", "BTB_RS33060", "BTB_RS11720", "BTB_RS33065", "BTB_RS11725", "BTB_RS11730", "BTB_RS11735", "BTB_RS11740", "BTB_RS11745", "BTB_RS11750", "BTB_RS11755", "BTB_RS11760", "BTB_RS11765", "BTB_RS11770", "BTB_RS11775", "BTB_RS11780", "BTB_RS11785", "BTB_RS11790", "BTB_RS11795", "BTB_RS11800", "BTB_RS11805", "BTB_RS11810", "BTB_RS11815", "BTB_RS11820", "BTB_RS11825", "BTB_RS11830", "BTB_RS11835", "BTB_RS11840"], "description": "Bacillus thuringiensis Bt407, complete genome", "cluster_label": "c4", "proteins": ["WP_000598140.1", "WP_000312640.1", "WP_000415995.1", "WP_000719400.1", "WP_000633369.1", "WP_000572348.1", "WP_000134922.1", "WP_001119409.1", "WP_000667344.1", "WP_000765150.1", "WP_001247452.1", "WP_001141668.1", "WP_000214801.1", "WP_000646793.1", "WP_003270510.1", "WP_000750124.1", "WP_011110077.1", "WP_001048438.1", "WP_001002072.1", "WP_000960112.1", "WP_001007257.1", "WP_001133932.1", "WP_000184060.1", "WP_000644935.1", "WP_000573028.1", "WP_000959124.1", "WP_001043905.1", "WP_000577299.1", "WP_000656263.1", "WP_000790922.1", "WP_000451041.1", "WP_001170868.1", "WP_000783523.1", "WP_000925163.1", "WP_002197741.1", "WP_000663045.1", "WP_000106426.1", "WP_000897861.1", "WP_071730155.1", "WP_003270531.1", "WP_000267896.1"]}, {"hits": 36, "pairings": [["input|c8|1634410-1636291|-|ctg1_1668|", 3, {"locus_tag": "WP_000897861.1", "blastscore": 1147, "start": 2314489, "annotation": "ABC_transporter_permease", "perc_ident": 99, "name": "BTB_RS11825", "strand": "+", "end": 2316369, "perc_coverage": 100.0, "evalue": 0.0, "genecluster": "NC_018877_c4"}], ["input|c8|1636302-1637070|-|ctg1_1669|", 4, {"locus_tag": "WP_000106426.1", "blastscore": 489, "start": 2313710, "annotation": "ABC_transporter_ATP-binding_protein", "perc_ident": 100, "name": "BTB_RS11820", "strand": "+", "end": 2314477, "perc_coverage": 100.0, "evalue": 2.6e-136, "genecluster": "NC_018877_c4"}], ["input|c8|1637319-1639242|-|ctg1_1670|", 5, {"locus_tag": "WP_000663045.1", "blastscore": 1243, "start": 2311538, "annotation": "threonine--tRNA_ligase", "perc_ident": 96, "name": "BTB_RS11815", "strand": "+", "end": 2313460, "perc_coverage": 100.0, "evalue": 0.0, "genecluster": "NC_018877_c4"}], ["input|c8|1639890-1640655|-|ctg1_1671|", 6, {"locus_tag": "WP_002197741.1", "blastscore": 478, "start": 2310174, "annotation": "23S_rRNA_pseudouridine(2604)_synthase_RluF", "perc_ident": 99, "name": "BTB_RS11810", "strand": "+", "end": 2310890, "perc_coverage": 93.7007874015748, "evalue": 5.9e-133, "genecluster": "NC_018877_c4"}], ["input|c8|1640784-1641405|-|ctg1_1672|", 7, {"locus_tag": "WP_000925163.1", "blastscore": 419, "start": 2309376, "annotation": "DUF4937_domain-containing_protein", "perc_ident": 96, "name": "BTB_RS11805", "strand": "+", "end": 2309996, "perc_coverage": 100.0, "evalue": 2.6e-115, "genecluster": "NC_018877_c4"}], ["input|c8|1641801-1642104|-|ctg1_1673|", 8, {"locus_tag": "WP_000783523.1", "blastscore": 198, "start": 2308685, "annotation": "hypothetical_protein", "perc_ident": 96, "name": "BTB_RS11800", "strand": "+", "end": 2308993, "perc_coverage": 100.0, "evalue": 3.5e-49, "genecluster": "NC_018877_c4"}], ["input|c8|1642278-1642854|+|ctg1_1674|", 9, {"locus_tag": "WP_001170868.1", "blastscore": 354, "start": 2307941, "annotation": "hypothetical_protein", "perc_ident": 96, "name": "BTB_RS11795", "strand": "-", "end": 2308516, "perc_coverage": 100.0, "evalue": 9.6e-96, "genecluster": "NC_018877_c4"}], ["input|c8|1643290-1644658|+|ctg1_1675|", 10, {"locus_tag": "WP_000451041.1", "blastscore": 834, "start": 2306138, "annotation": "sodium:alanine_symporter_family_protein", "perc_ident": 98, "name": "BTB_RS11790", "strand": "-", "end": 2307505, "perc_coverage": 100.0, "evalue": 5.8e-240, "genecluster": "NC_018877_c4"}], ["input|c8|1644884-1646078|+|ctg1_1676|", 11, {"locus_tag": "WP_000790922.1", "blastscore": 761, "start": 2304712, "annotation": "peptidase_S8", "perc_ident": 98, "name": "BTB_RS11785", "strand": "-", "end": 2305905, "perc_coverage": 100.0, "evalue": 5.4e-218, "genecluster": "NC_018877_c4"}], ["input|c8|1646169-1646694|-|ctg1_1677|", 12, {"locus_tag": "WP_000656263.1", "blastscore": 343, "start": 2304096, "annotation": "diguanylate_cyclase", "perc_ident": 97, "name": "BTB_RS11780", "strand": "+", "end": 2304620, "perc_coverage": 100.0, "evalue": 1.5e-92, "genecluster": "NC_018877_c4"}], ["input|c8|1646708-1647476|-|ctg1_1678|", 13, {"locus_tag": "WP_000577299.1", "blastscore": 510, "start": 2303314, "annotation": "DUF3891_domain-containing_protein", "perc_ident": 98, "name": "BTB_RS11775", "strand": "+", "end": 2304081, "perc_coverage": 100.0, "evalue": 1.1e-142, "genecluster": "NC_018877_c4"}], ["input|c8|1647680-1647953|+|ctg1_1679|", 14, {"locus_tag": "WP_001043905.1", "blastscore": 168, "start": 2302837, "annotation": "HU_family_DNA-binding_protein", "perc_ident": 100, "name": "BTB_RS11770", "strand": "-", "end": 2303109, "perc_coverage": 100.0, "evalue": 2.7e-40, "genecluster": "NC_018877_c4"}], ["input|c8|1647991-1648534|-|ctg1_1680|", 15, {"locus_tag": "WP_000959124.1", "blastscore": 359, "start": 2302256, "annotation": "hypothetical_protein", "perc_ident": 98, "name": "BTB_RS11765", "strand": "+", "end": 2302798, "perc_coverage": 100.0, "evalue": 1.7e-97, "genecluster": "NC_018877_c4"}], ["input|c8|1648558-1649308|-|ctg1_1681|", 16, {"locus_tag": "WP_000573028.1", "blastscore": 483, "start": 2301481, "annotation": "4'-phosphopantetheinyl_transferase", "perc_ident": 96, "name": "BTB_RS11760", "strand": "+", "end": 2302230, "perc_coverage": 100.0, "evalue": 1.4e-134, "genecluster": "NC_018877_c4"}], ["input|c8|1649365-1650796|-|ctg1_1682|", 17, {"locus_tag": "WP_000644935.1", "blastscore": 875, "start": 2299993, "annotation": "MFS_transporter", "perc_ident": 98, "name": "BTB_RS11755", "strand": "+", "end": 2301423, "perc_coverage": 100.0, "evalue": 3.1e-252, "genecluster": "NC_018877_c4"}], ["input|c8|1650795-1651020|-|ctg1_1683|", 18, {"locus_tag": "WP_000184060.1", "blastscore": 160, "start": 2299769, "annotation": "MbtH_family_protein", "perc_ident": 99, "name": "BTB_RS11750", "strand": "+", "end": 2299993, "perc_coverage": 100.0, "evalue": 6e-38, "genecluster": "NC_018877_c4"}], ["input|c8|1651016-1658174|-|ctg1_1684|", 19, {"locus_tag": "WP_001133932.1", "blastscore": 4636, "start": 2292615, "annotation": "non-ribosomal_peptide_synthetase", "perc_ident": 98, "name": "BTB_RS11745", "strand": "+", "end": 2299772, "perc_coverage": 100.0, "evalue": 0.0, "genecluster": "NC_018877_c4"}], ["input|c8|1658207-1659101|-|ctg1_1685|", 20, {"locus_tag": "WP_001007257.1", "blastscore": 591, "start": 2291688, "annotation": "isochorismatase", "perc_ident": 98, "name": "BTB_RS11740", "strand": "+", "end": 2292581, "perc_coverage": 100.0, "evalue": 7.3e-167, "genecluster": "NC_018877_c4"}], ["input|c8|1659125-1660742|-|ctg1_1686|", 21, {"locus_tag": "WP_000960112.1", "blastscore": 1036, "start": 2290047, "annotation": "(2,3-dihydroxybenzoyl)adenylate_synthase", "perc_ident": 97, "name": "BTB_RS11735", "strand": "+", "end": 2291663, "perc_coverage": 100.0, "evalue": 1.2e-300, "genecluster": "NC_018877_c4"}], ["input|c8|1660754-1661954|-|ctg1_1687|", 22, {"locus_tag": "WP_001002072.1", "blastscore": 768, "start": 2288835, "annotation": "isochorismate_synthase_EntC", "perc_ident": 98, "name": "BTB_RS11730", "strand": "+", "end": 2290034, "perc_coverage": 100.0, "evalue": 4.5e-220, "genecluster": "NC_018877_c4"}], ["input|c8|1661979-1662765|-|ctg1_1688|", 23, {"locus_tag": "WP_001048438.1", "blastscore": 493, "start": 2288024, "annotation": "2,3-dihydro-2,3-dihydroxybenzoate_dehydrogenase", "perc_ident": 97, "name": "BTB_RS11725", "strand": "+", "end": 2288809, "perc_coverage": 100.0, "evalue": 1.8e-137, "genecluster": "NC_018877_c4"}], ["input|c8|1663409-1664612|-|ctg1_1689|", 24, {"locus_tag": "WP_000750124.1", "blastscore": 739, "start": 2286193, "annotation": "MFS_transporter", "perc_ident": 99, "name": "BTB_RS11720", "strand": "+", "end": 2287395, "perc_coverage": 100.0, "evalue": 2.2e-211, "genecluster": "NC_018877_c4"}], ["input|c8|1665078-1665264|+|ctg1_1690|", 25, {"locus_tag": "WP_000646793.1", "blastscore": 122, "start": 2285652, "annotation": "DUF2187_domain-containing_protein", "perc_ident": 100, "name": "BTB_RS11715", "strand": "-", "end": 2285837, "perc_coverage": 100.0, "evalue": 1.5e-26, "genecluster": "NC_018877_c4"}], ["input|c8|1665322-1665703|-|ctg1_1691|", 26, {"locus_tag": "WP_000214801.1", "blastscore": 191, "start": 2285294, "annotation": "ArsR_family_transcriptional_regulator", "perc_ident": 100, "name": "BTB_RS11710", "strand": "+", "end": 2285593, "perc_coverage": 78.57142857142857, "evalue": 5.4e-47, "genecluster": "NC_018877_c4"}], ["input|c8|1665957-1666131|+|ctg1_1692|", 27, {"locus_tag": "WP_001141668.1", "blastscore": 108, "start": 2284780, "annotation": "hypothetical_protein", "perc_ident": 97, "name": "BTB_RS11705", "strand": "-", "end": 2284953, "perc_coverage": 100.0, "evalue": 3.6e-22, "genecluster": "NC_018877_c4"}], ["input|c8|1666236-1669326|-|ctg1_1693|", 28, {"locus_tag": "WP_001247452.1", "blastscore": 1620, "start": 2281583, "annotation": "SMC_family_ATPase", "perc_ident": 96, "name": "BTB_RS11700", "strand": "+", "end": 2284672, "perc_coverage": 100.0, "evalue": 0.0, "genecluster": "NC_018877_c4"}], ["input|c8|1669322-1670480|-|ctg1_1694|", 29, {"locus_tag": "WP_000765150.1", "blastscore": 754, "start": 2280429, "annotation": "exonuclease_SbcCD_subunit_D", "perc_ident": 98, "name": "BTB_RS11695", "strand": "+", "end": 2281586, "perc_coverage": 100.0, "evalue": 4.9e-216, "genecluster": "NC_018877_c4"}], ["input|c8|1670495-1670735|-|ctg1_1695|", 30, {"locus_tag": "WP_000667344.1", "blastscore": 158, "start": 2280174, "annotation": "DUF2584_domain-containing_protein", "perc_ident": 100, "name": "BTB_RS11690", "strand": "+", "end": 2280413, "perc_coverage": 100.0, "evalue": 3.2e-37, "genecluster": "NC_018877_c4"}], ["input|c8|1670919-1671177|-|ctg1_1696|", 31, {"locus_tag": "WP_001119409.1", "blastscore": 157, "start": 2279732, "annotation": "hypothetical_protein", "perc_ident": 99, "name": "BTB_RS11685", "strand": "+", "end": 2279989, "perc_coverage": 100.0, "evalue": 7.7e-37, "genecluster": "NC_018877_c4"}], ["input|c8|1671507-1672563|+|ctg1_1697|", 32, {"locus_tag": "WP_000134922.1", "blastscore": 690, "start": 2278346, "annotation": "enoyl-CoA_hydratase/isomerase_family_protein", "perc_ident": 99, "name": "BTB_RS11680", "strand": "-", "end": 2279401, "perc_coverage": 100.0, "evalue": 8e-197, "genecluster": "NC_018877_c4"}], ["input|c8|1672814-1673447|+|ctg1_1698|", 33, {"locus_tag": "WP_000572348.1", "blastscore": 381, "start": 2277461, "annotation": "LysE_family_translocator", "perc_ident": 94, "name": "BTB_RS11675", "strand": "-", "end": 2278093, "perc_coverage": 100.0, "evalue": 4.7e-104, "genecluster": "NC_018877_c4"}], ["input|c8|1673518-1674979|-|ctg1_1699|", 34, {"locus_tag": "WP_000633369.1", "blastscore": 967, "start": 2275924, "annotation": "methylmalonate-semialdehyde_dehydrogenase_(CoA_acylating)", "perc_ident": 100, "name": "BTB_RS11670", "strand": "+", "end": 2277384, "perc_coverage": 100.0, "evalue": 8e-280, "genecluster": "NC_018877_c4"}], ["input|c8|1675001-1675892|-|ctg1_1700|", 35, {"locus_tag": "WP_000719400.1", "blastscore": 572, "start": 2275011, "annotation": "NAD(P)-dependent_oxidoreductase", "perc_ident": 99, "name": "BTB_RS11665", "strand": "+", "end": 2275901, "perc_coverage": 100.0, "evalue": 2.7e-161, "genecluster": "NC_018877_c4"}], ["input|c8|1675908-1677618|-|ctg1_1701|", 36, {"locus_tag": "WP_000415995.1", "blastscore": 1087, "start": 2273285, "annotation": "acyl-CoA_dehydrogenase", "perc_ident": 99, "name": "BTB_RS11660", "strand": "+", "end": 2274994, "perc_coverage": 100.0, "evalue": 0.0, "genecluster": "NC_018877_c4"}], ["input|c8|1677771-1678680|-|ctg1_1702|", 37, {"locus_tag": "WP_000312640.1", "blastscore": 574, "start": 2272224, "annotation": "methylisocitrate_lyase", "perc_ident": 100, "name": "BTB_RS11655", "strand": "+", "end": 2273132, "perc_coverage": 100.0, "evalue": 9.3e-162, "genecluster": "NC_018877_c4"}], ["input|c8|1678698-1680135|-|ctg1_1703|", 38, {"locus_tag": "WP_000598140.1", "blastscore": 958, "start": 2270769, "annotation": "2-methylcitrate_dehydratase", "perc_ident": 100, "name": "BTB_RS11650", "strand": "+", "end": 2272205, "perc_coverage": 100.0, "evalue": 2.8e-277, "genecluster": "NC_018877_c4"}]], "core_gene_hits": 2, "blast_score": 25423.0, "synteny_score": 37, "core_bonus": 3}], [{"cluster_type": "nrps", "accession": "NZ_JH804683", "tags": ["IGE_RS16725", "IGE_RS16730", "IGE_RS16735", "IGE_RS16740", "IGE_RS16745", "IGE_RS16750", "IGE_RS16755", "IGE_RS16760", "IGE_RS16765", "IGE_RS16770", "IGE_RS16775", "IGE_RS16780", "IGE_RS16785", "IGE_RS16790", "IGE_RS16795", "IGE_RS16800", "IGE_RS16805", "IGE_RS16810", "IGE_RS16815", "IGE_RS16820", "IGE_RS16825", "IGE_RS16830", "IGE_RS16835", "IGE_RS16840", "IGE_RS29505", "IGE_RS16845", "IGE_RS29510", "IGE_RS16850", "IGE_RS16855", "IGE_RS16860", "IGE_RS16865", "IGE_RS16870", "IGE_RS16875", "IGE_RS16880", "IGE_RS16885", "IGE_RS16890", "IGE_RS16895", "IGE_RS16900", "IGE_RS16905", "IGE_RS16910", "IGE_RS16915"], "description": "Bacillus cereus HuB1-1 supercont1.1, whole genome shotgun sequence", "cluster_label": "c8", "proteins": ["WP_000267894.1", "WP_080017679.1", "WP_071714327.1", "WP_000897860.1", "WP_000106426.1", "WP_000663044.1", "WP_002197741.1", "WP_000925176.1", "WP_000783525.1", "WP_001170865.1", "WP_000451040.1", "WP_000790932.1", "WP_000656263.1", "WP_000577301.1", "WP_001043905.1", "WP_000959120.1", "WP_000572987.1", "WP_000644934.1", "WP_000184060.1", "WP_001133888.1", "WP_001007247.1", "WP_000960111.1", "WP_001002071.1", "WP_001048431.1", "WP_080126386.1", "WP_000750107.1", "WP_002061313.1", "WP_000646792.1", "WP_000214794.1", "WP_001141667.1", "WP_001247451.1", "WP_000765150.1", "WP_000667344.1", "WP_001119409.1", "WP_000139780.1", "WP_000572360.1", "WP_000587334.1", "WP_000719400.1", "WP_000416001.1", "WP_000312640.1", "WP_000598139.1"]}, {"hits": 36, "pairings": [["input|c8|1634410-1636291|-|ctg1_1668|", 3, {"locus_tag": "WP_000897860.1", "blastscore": 1145, "start": 3376882, "annotation": "ABC_transporter_permease", "perc_ident": 99, "name": "IGE_RS16740", "strand": "-", "end": 3378762, "perc_coverage": 100.0, "evalue": 0.0, "genecluster": "NZ_JH804683_c8"}], ["input|c8|1636302-1637070|-|ctg1_1669|", 4, {"locus_tag": "WP_000106426.1", "blastscore": 489, "start": 3378775, "annotation": "ABC_transporter_ATP-binding_protein", "perc_ident": 100, "name": "IGE_RS16745", "strand": "-", "end": 3379542, "perc_coverage": 100.0, "evalue": 2.6e-136, "genecluster": "NZ_JH804683_c8"}], ["input|c8|1637319-1639242|-|ctg1_1670|", 5, {"locus_tag": "WP_000663044.1", "blastscore": 1247, "start": 3379792, "annotation": "threonine--tRNA_ligase", "perc_ident": 97, "name": "IGE_RS16750", "strand": "-", "end": 3381714, "perc_coverage": 100.0, "evalue": 0.0, "genecluster": "NZ_JH804683_c8"}], ["input|c8|1639890-1640655|-|ctg1_1671|", 6, {"locus_tag": "WP_002197741.1", "blastscore": 478, "start": 3382362, "annotation": "23S_rRNA_pseudouridine(2604)_synthase_RluF", "perc_ident": 99, "name": "IGE_RS16755", "strand": "-", "end": 3383078, "perc_coverage": 93.7007874015748, "evalue": 5.9e-133, "genecluster": "NZ_JH804683_c8"}], ["input|c8|1640784-1641405|-|ctg1_1672|", 7, {"locus_tag": "WP_000925176.1", "blastscore": 416, "start": 3383255, "annotation": "DUF4937_domain-containing_protein", "perc_ident": 96, "name": "IGE_RS16760", "strand": "-", "end": 3383875, "perc_coverage": 100.0, "evalue": 1.7e-114, "genecluster": "NZ_JH804683_c8"}], ["input|c8|1641801-1642104|-|ctg1_1673|", 8, {"locus_tag": "WP_000783525.1", "blastscore": 204, "start": 3384267, "annotation": "hypothetical_protein", "perc_ident": 100, "name": "IGE_RS16765", "strand": "-", "end": 3384575, "perc_coverage": 100.0, "evalue": 6.4e-51, "genecluster": "NZ_JH804683_c8"}], ["input|c8|1642278-1642854|+|ctg1_1674|", 9, {"locus_tag": "WP_001170865.1", "blastscore": 359, "start": 3384744, "annotation": "hypothetical_protein", "perc_ident": 97, "name": "IGE_RS16770", "strand": "+", "end": 3385319, "perc_coverage": 100.0, "evalue": 1.8e-97, "genecluster": "NZ_JH804683_c8"}], ["input|c8|1643290-1644658|+|ctg1_1675|", 10, {"locus_tag": "WP_000451040.1", "blastscore": 832, "start": 3385755, "annotation": "sodium:alanine_symporter_family_protein", "perc_ident": 97, "name": "IGE_RS16775", "strand": "+", "end": 3387122, "perc_coverage": 100.0, "evalue": 2.9e-239, "genecluster": "NZ_JH804683_c8"}], ["input|c8|1644884-1646078|+|ctg1_1676|", 11, {"locus_tag": "WP_000790932.1", "blastscore": 766, "start": 3387355, "annotation": "peptidase_S8", "perc_ident": 99, "name": "IGE_RS16780", "strand": "+", "end": 3388548, "perc_coverage": 100.0, "evalue": 1.3e-219, "genecluster": "NZ_JH804683_c8"}], ["input|c8|1646169-1646694|-|ctg1_1677|", 12, {"locus_tag": "WP_000656263.1", "blastscore": 343, "start": 3388640, "annotation": "diguanylate_cyclase", "perc_ident": 97, "name": "IGE_RS16785", "strand": "-", "end": 3389164, "perc_coverage": 100.0, "evalue": 1.5e-92, "genecluster": "NZ_JH804683_c8"}], ["input|c8|1646708-1647476|-|ctg1_1678|", 13, {"locus_tag": "WP_000577301.1", "blastscore": 512, "start": 3389179, "annotation": "DUF3891_domain-containing_protein", "perc_ident": 98, "name": "IGE_RS16790", "strand": "-", "end": 3389946, "perc_coverage": 100.0, "evalue": 2.8e-143, "genecluster": "NZ_JH804683_c8"}], ["input|c8|1647680-1647953|+|ctg1_1679|", 14, {"locus_tag": "WP_001043905.1", "blastscore": 168, "start": 3390151, "annotation": "HU_family_DNA-binding_protein", "perc_ident": 100, "name": "IGE_RS16795", "strand": "+", "end": 3390423, "perc_coverage": 100.0, "evalue": 2.7e-40, "genecluster": "NZ_JH804683_c8"}], ["input|c8|1647991-1648534|-|ctg1_1680|", 15, {"locus_tag": "WP_000959120.1", "blastscore": 363, "start": 3390462, "annotation": "hypothetical_protein", "perc_ident": 100, "name": "IGE_RS16800", "strand": "-", "end": 3391004, "perc_coverage": 100.0, "evalue": 1.5e-98, "genecluster": "NZ_JH804683_c8"}], ["input|c8|1648558-1649308|-|ctg1_1681|", 16, {"locus_tag": "WP_000572987.1", "blastscore": 488, "start": 3391030, "annotation": "4'-phosphopantetheinyl_transferase", "perc_ident": 96, "name": "IGE_RS16805", "strand": "-", "end": 3391779, "perc_coverage": 100.0, "evalue": 3.3e-136, "genecluster": "NZ_JH804683_c8"}], ["input|c8|1649365-1650796|-|ctg1_1682|", 17, {"locus_tag": "WP_000644934.1", "blastscore": 876, "start": 3391837, "annotation": "MFS_transporter", "perc_ident": 97, "name": "IGE_RS16810", "strand": "-", "end": 3393267, "perc_coverage": 100.0, "evalue": 1.8e-252, "genecluster": "NZ_JH804683_c8"}], ["input|c8|1650795-1651020|-|ctg1_1683|", 18, {"locus_tag": "WP_000184060.1", "blastscore": 160, "start": 3393267, "annotation": "MbtH_family_protein", "perc_ident": 99, "name": "IGE_RS16815", "strand": "-", "end": 3393491, "perc_coverage": 100.0, "evalue": 6e-38, "genecluster": "NZ_JH804683_c8"}], ["input|c8|1651016-1658174|-|ctg1_1684|", 19, {"locus_tag": "WP_001133888.1", "blastscore": 4645, "start": 3393488, "annotation": "non-ribosomal_peptide_synthetase", "perc_ident": 98, "name": "IGE_RS16820", "strand": "-", "end": 3400645, "perc_coverage": 100.0, "evalue": 0.0, "genecluster": "NZ_JH804683_c8"}], ["input|c8|1658207-1659101|-|ctg1_1685|", 20, {"locus_tag": "WP_001007247.1", "blastscore": 586, "start": 3400679, "annotation": "isochorismatase", "perc_ident": 97, "name": "IGE_RS16825", "strand": "-", "end": 3401572, "perc_coverage": 100.0, "evalue": 1.4e-165, "genecluster": "NZ_JH804683_c8"}], ["input|c8|1659125-1660742|-|ctg1_1686|", 21, {"locus_tag": "WP_000960111.1", "blastscore": 1036, "start": 3401597, "annotation": "(2,3-dihydroxybenzoyl)adenylate_synthase", "perc_ident": 97, "name": "IGE_RS16830", "strand": "-", "end": 3403213, "perc_coverage": 100.0, "evalue": 1.2e-300, "genecluster": "NZ_JH804683_c8"}], ["input|c8|1660754-1661954|-|ctg1_1687|", 22, {"locus_tag": "WP_001002071.1", "blastscore": 770, "start": 3403226, "annotation": "isochorismate_synthase_EntC", "perc_ident": 98, "name": "IGE_RS16835", "strand": "-", "end": 3404425, "perc_coverage": 100.0, "evalue": 1.2e-220, "genecluster": "NZ_JH804683_c8"}], ["input|c8|1661979-1662765|-|ctg1_1688|", 23, {"locus_tag": "WP_001048431.1", "blastscore": 494, "start": 3404451, "annotation": "2,3-dihydro-2,3-dihydroxybenzoate_dehydrogenase", "perc_ident": 98, "name": "IGE_RS16840", "strand": "-", "end": 3405236, "perc_coverage": 100.0, "evalue": 6.2e-138, "genecluster": "NZ_JH804683_c8"}], ["input|c8|1663409-1664612|-|ctg1_1689|", 24, {"locus_tag": "WP_000750107.1", "blastscore": 743, "start": 3405862, "annotation": "MFS_transporter", "perc_ident": 99, "name": "IGE_RS16845", "strand": "-", "end": 3407064, "perc_coverage": 100.0, "evalue": 9e-213, "genecluster": "NZ_JH804683_c8"}], ["input|c8|1665078-1665264|+|ctg1_1690|", 25, {"locus_tag": "WP_000646792.1", "blastscore": 120, "start": 3407420, "annotation": "DUF2187_domain-containing_protein", "perc_ident": 98, "name": "IGE_RS16850", "strand": "+", "end": 3407605, "perc_coverage": 100.0, "evalue": 5.7e-26, "genecluster": "NZ_JH804683_c8"}], ["input|c8|1665322-1665703|-|ctg1_1691|", 26, {"locus_tag": "WP_000214794.1", "blastscore": 190, "start": 3407664, "annotation": "ArsR_family_transcriptional_regulator", "perc_ident": 99, "name": "IGE_RS16855", "strand": "-", "end": 3407963, "perc_coverage": 78.57142857142857, "evalue": 1.2e-46, "genecluster": "NZ_JH804683_c8"}], ["input|c8|1665957-1666131|+|ctg1_1692|", 27, {"locus_tag": "WP_001141667.1", "blastscore": 111, "start": 3408295, "annotation": "hypothetical_protein", "perc_ident": 100, "name": "IGE_RS16860", "strand": "+", "end": 3408468, "perc_coverage": 100.0, "evalue": 3.2e-23, "genecluster": "NZ_JH804683_c8"}], ["input|c8|1666236-1669326|-|ctg1_1693|", 28, {"locus_tag": "WP_001247451.1", "blastscore": 1577, "start": 3408576, "annotation": "SMC_family_ATPase", "perc_ident": 94, "name": "IGE_RS16865", "strand": "-", "end": 3411665, "perc_coverage": 100.0, "evalue": 0.0, "genecluster": "NZ_JH804683_c8"}], ["input|c8|1669322-1670480|-|ctg1_1694|", 29, {"locus_tag": "WP_000765150.1", "blastscore": 754, "start": 3411662, "annotation": "exonuclease_SbcCD_subunit_D", "perc_ident": 98, "name": "IGE_RS16870", "strand": "-", "end": 3412819, "perc_coverage": 100.0, "evalue": 4.9e-216, "genecluster": "NZ_JH804683_c8"}], ["input|c8|1670495-1670735|-|ctg1_1695|", 30, {"locus_tag": "WP_000667344.1", "blastscore": 158, "start": 3412835, "annotation": "DUF2584_domain-containing_protein", "perc_ident": 100, "name": "IGE_RS16875", "strand": "-", "end": 3413074, "perc_coverage": 100.0, "evalue": 3.2e-37, "genecluster": "NZ_JH804683_c8"}], ["input|c8|1670919-1671177|-|ctg1_1696|", 31, {"locus_tag": "WP_001119409.1", "blastscore": 157, "start": 3413259, "annotation": "hypothetical_protein", "perc_ident": 99, "name": "IGE_RS16880", "strand": "-", "end": 3413516, "perc_coverage": 100.0, "evalue": 7.7e-37, "genecluster": "NZ_JH804683_c8"}], ["input|c8|1671507-1672563|+|ctg1_1697|", 32, {"locus_tag": "WP_000139780.1", "blastscore": 694, "start": 3413847, "annotation": "enoyl-CoA_hydratase/isomerase_family_protein", "perc_ident": 99, "name": "IGE_RS16885", "strand": "+", "end": 3414902, "perc_coverage": 100.0, "evalue": 7.2e-198, "genecluster": "NZ_JH804683_c8"}], ["input|c8|1672814-1673447|+|ctg1_1698|", 33, {"locus_tag": "WP_000572360.1", "blastscore": 382, "start": 3415155, "annotation": "LysE_family_translocator", "perc_ident": 94, "name": "IGE_RS16890", "strand": "+", "end": 3415787, "perc_coverage": 100.0, "evalue": 3.6e-104, "genecluster": "NZ_JH804683_c8"}], ["input|c8|1673518-1674979|-|ctg1_1699|", 34, {"locus_tag": "WP_000587334.1", "blastscore": 965, "start": 3415864, "annotation": "methylmalonate-semialdehyde_dehydrogenase_(CoA_acylating)", "perc_ident": 100, "name": "IGE_RS16895", "strand": "-", "end": 3417324, "perc_coverage": 100.0, "evalue": 1.8e-279, "genecluster": "NZ_JH804683_c8"}], ["input|c8|1675001-1675892|-|ctg1_1700|", 35, {"locus_tag": "WP_000719400.1", "blastscore": 572, "start": 3417347, "annotation": "NAD(P)-dependent_oxidoreductase", "perc_ident": 99, "name": "IGE_RS16900", "strand": "-", "end": 3418237, "perc_coverage": 100.0, "evalue": 2.7e-161, "genecluster": "NZ_JH804683_c8"}], ["input|c8|1675908-1677618|-|ctg1_1701|", 36, {"locus_tag": "WP_000416001.1", "blastscore": 1079, "start": 3418254, "annotation": "acyl-CoA_dehydrogenase", "perc_ident": 98, "name": "IGE_RS16905", "strand": "-", "end": 3419963, "perc_coverage": 100.0, "evalue": 0.0, "genecluster": "NZ_JH804683_c8"}], ["input|c8|1677771-1678680|-|ctg1_1702|", 37, {"locus_tag": "WP_000312640.1", "blastscore": 574, "start": 3420116, "annotation": "methylisocitrate_lyase", "perc_ident": 100, "name": "IGE_RS16910", "strand": "-", "end": 3421024, "perc_coverage": 100.0, "evalue": 9.3e-162, "genecluster": "NZ_JH804683_c8"}], ["input|c8|1678698-1680135|-|ctg1_1703|", 38, {"locus_tag": "WP_000598139.1", "blastscore": 961, "start": 3421043, "annotation": "2-methylcitrate_dehydratase", "perc_ident": 100, "name": "IGE_RS16915", "strand": "-", "end": 3422479, "perc_coverage": 100.0, "evalue": 4.3e-278, "genecluster": "NZ_JH804683_c8"}]], "core_gene_hits": 2, "blast_score": 25414.0, "synteny_score": 37, "core_bonus": 3}]]}, {"region_number": 9, "prefix": "general", "total_hits": 986, "ranking": [[{"cluster_type": "siderophore", "accession": "NZ_MACI01000078", "tags": ["BAQ48_RS19925", "BAQ48_RS19930", "BAQ48_RS19935", "BAQ48_RS19940", "BAQ48_RS19945", "BAQ48_RS19950", "BAQ48_RS19955", "BAQ48_RS19960", "BAQ48_RS19965", "BAQ48_RS19970", "BAQ48_RS19975", "BAQ48_RS19980"], "description": "Bacillus sp. TD41 contig8, whole genome shotgun sequence", "cluster_label": "c8", "proteins": ["WP_071712620.1", "WP_071712522.1", "WP_071712523.1", "WP_071712524.1", "WP_071712525.1", "WP_071712526.1", "WP_084064898.1", "WP_071712528.1", "WP_071712529.1", "WP_084064900.1", "WP_071712531.1", "WP_000113539.1"]}, {"hits": 12, "pairings": [["input|c9|1980537-1980744|-|ctg1_2022|", 0, {"locus_tag": "WP_000113539.1", "blastscore": 130, "start": 296748, "annotation": "small,_acid-soluble_spore_protein,_alpha/beta_type", "perc_ident": 99, "name": "BAQ48_RS19980", "strand": "+", "end": 296954, "perc_coverage": 100.0, "evalue": 6.2e-29, "genecluster": "NZ_MACI01000078_c8"}], ["input|c9|1980868-1981711|-|ctg1_2023|", 1, {"locus_tag": "WP_071712531.1", "blastscore": 524, "start": 295779, "annotation": "sugar_phosphate_isomerase/epimerase", "perc_ident": 90, "name": "BAQ48_RS19975", "strand": "+", "end": 296621, "perc_coverage": 100.0, "evalue": 1e-146, "genecluster": "NZ_MACI01000078_c8"}], ["input|c9|1981748-1982732|-|ctg1_2024|", 2, {"locus_tag": "WP_084064900.1", "blastscore": 624, "start": 294746, "annotation": "Petrobactin_biosynthesis_protein_AsbE", "perc_ident": 92, "name": "BAQ48_RS19970", "strand": "+", "end": 295741, "perc_coverage": 100.0, "evalue": 5e-177, "genecluster": "NZ_MACI01000078_c8"}], ["input|c9|1982755-1983031|-|ctg1_2025|", 3, {"locus_tag": "WP_071712529.1", "blastscore": 108, "start": 294458, "annotation": "acyl_carrier_protein", "perc_ident": 67, "name": "BAQ48_RS19965", "strand": "+", "end": 294733, "perc_coverage": 100.0, "evalue": 5.7e-22, "genecluster": "NZ_MACI01000078_c8"}], ["input|c9|1983027-1984266|-|ctg1_2026|", 4, {"locus_tag": "WP_071712528.1", "blastscore": 765, "start": 293223, "annotation": "acyl-CoA_synthetase", "perc_ident": 91, "name": "BAQ48_RS19960", "strand": "+", "end": 294461, "perc_coverage": 99.75728155339806, "evalue": 3e-219, "genecluster": "NZ_MACI01000078_c8"}], ["input|c9|1984252-1986091|-|ctg1_2027|", 5, {"locus_tag": "WP_084064898.1", "blastscore": 1123, "start": 291404, "annotation": "siderophore_biosynthesis_protein", "perc_ident": 89, "name": "BAQ48_RS19955", "strand": "+", "end": 293236, "perc_coverage": 99.67320261437908, "evalue": 0.0, "genecluster": "NZ_MACI01000078_c8"}], ["input|c9|1986151-1987960|-|ctg1_2028|", 6, {"locus_tag": "WP_071712526.1", "blastscore": 1173, "start": 289530, "annotation": "IucA/IucC_family_siderophore_biosynthesis_protein", "perc_ident": 95, "name": "BAQ48_RS19950", "strand": "+", "end": 291338, "perc_coverage": 100.0, "evalue": 0.0, "genecluster": "NZ_MACI01000078_c8"}], ["input|c9|1988277-1988811|-|ctg1_2029|", 7, {"locus_tag": "WP_071712525.1", "blastscore": 324, "start": 288683, "annotation": "GNAT_family_N-acetyltransferase", "perc_ident": 89, "name": "BAQ48_RS19945", "strand": "+", "end": 289225, "perc_coverage": 98.30508474576271, "evalue": 5.8e-87, "genecluster": "NZ_MACI01000078_c8"}], ["input|c9|1988907-1989588|-|ctg1_2030|", 8, {"locus_tag": "WP_071712524.1", "blastscore": 411, "start": 287908, "annotation": "MgtC/SapB_family_protein", "perc_ident": 98, "name": "BAQ48_RS19940", "strand": "+", "end": 288588, "perc_coverage": 100.0, "evalue": 7.8e-113, "genecluster": "NZ_MACI01000078_c8"}], ["input|c9|1989747-1990404|-|ctg1_2031|", 9, {"locus_tag": "WP_071712523.1", "blastscore": 174, "start": 287094, "annotation": "hypothetical_protein", "perc_ident": 92, "name": "BAQ48_RS19935", "strand": "+", "end": 287750, "perc_coverage": 44.95412844036697, "evalue": 1.6e-41, "genecluster": "NZ_MACI01000078_c8"}], ["input|c9|1990418-1991240|-|ctg1_2032|", 10, {"locus_tag": "WP_071712522.1", "blastscore": 537, "start": 286258, "annotation": "polysaccharide_deacetylase", "perc_ident": 97, "name": "BAQ48_RS19930", "strand": "+", "end": 287079, "perc_coverage": 100.0, "evalue": 1.1e-150, "genecluster": "NZ_MACI01000078_c8"}], ["input|c9|1991824-1992826|-|ctg1_2033|", 11, {"locus_tag": "WP_071712620.1", "blastscore": 623, "start": 284903, "annotation": "LytR_family_transcriptional_regulator", "perc_ident": 96, "name": "BAQ48_RS19925", "strand": "+", "end": 285904, "perc_coverage": 100.0, "evalue": 1.1e-176, "genecluster": "NZ_MACI01000078_c8"}]], "core_gene_hits": 2, "blast_score": 6516.0, "synteny_score": 14, "core_bonus": 3}], [{"cluster_type": "siderophore", "accession": "NZ_JH791984", "tags": ["IEQ_RS08505", "IEQ_RS08510", "IEQ_RS08515", "IEQ_RS08520", "IEQ_RS08525", "IEQ_RS08530", "IEQ_RS08535", "IEQ_RS08540", "IEQ_RS08545", "IEQ_RS08550", "IEQ_RS08555", "IEQ_RS08560"], "description": "Bacillus cereus BAG6X1-2 supercont1.1, whole genome shotgun sequence", "cluster_label": "c2", "proteins": ["WP_087946725.1", "WP_002118439.1", "WP_002118441.1", "WP_002118443.1", "WP_002118448.1", "WP_002118450.1", "WP_002118452.1", "WP_002118453.1", "WP_002118457.1", "WP_002118459.1", "WP_002118462.1", "WP_000113539.1"]}, {"hits": 12, "pairings": [["input|c9|1980537-1980744|-|ctg1_2022|", 0, {"locus_tag": "WP_000113539.1", "blastscore": 130, "start": 1709064, "annotation": "small,_acid-soluble_spore_protein,_alpha/beta_type", "perc_ident": 99, "name": "IEQ_RS08560", "strand": "+", "end": 1709270, "perc_coverage": 100.0, "evalue": 6.2e-29, "genecluster": "NZ_JH791984_c2"}], ["input|c9|1980868-1981711|-|ctg1_2023|", 1, {"locus_tag": "WP_002118462.1", "blastscore": 514, "start": 1708099, "annotation": "sugar_phosphate_isomerase/epimerase", "perc_ident": 89, "name": "IEQ_RS08555", "strand": "+", "end": 1708941, "perc_coverage": 100.0, "evalue": 6.2e-144, "genecluster": "NZ_JH791984_c2"}], ["input|c9|1981748-1982732|-|ctg1_2024|", 2, {"locus_tag": "WP_002118459.1", "blastscore": 604, "start": 1707080, "annotation": "hypothetical_protein", "perc_ident": 89, "name": "IEQ_RS08550", "strand": "+", "end": 1708084, "perc_coverage": 99.69418960244649, "evalue": 7e-171, "genecluster": "NZ_JH791984_c2"}], ["input|c9|1982755-1983031|-|ctg1_2025|", 3, {"locus_tag": "WP_002118457.1", "blastscore": 97, "start": 1706782, "annotation": "acyl_carrier_protein", "perc_ident": 62, "name": "IEQ_RS08545", "strand": "+", "end": 1707057, "perc_coverage": 100.0, "evalue": 1e-18, "genecluster": "NZ_JH791984_c2"}], ["input|c9|1983027-1984266|-|ctg1_2026|", 4, {"locus_tag": "WP_002118453.1", "blastscore": 735, "start": 1705547, "annotation": "acyl-CoA_synthetase", "perc_ident": 87, "name": "IEQ_RS08540", "strand": "+", "end": 1706785, "perc_coverage": 100.0, "evalue": 2.5e-210, "genecluster": "NZ_JH791984_c2"}], ["input|c9|1984252-1986091|-|ctg1_2027|", 5, {"locus_tag": "WP_002118452.1", "blastscore": 1091, "start": 1703722, "annotation": "siderophore_biosynthesis_protein", "perc_ident": 86, "name": "IEQ_RS08535", "strand": "+", "end": 1705560, "perc_coverage": 100.0, "evalue": 0.0, "genecluster": "NZ_JH791984_c2"}], ["input|c9|1986151-1987960|-|ctg1_2028|", 6, {"locus_tag": "WP_002118450.1", "blastscore": 1101, "start": 1701846, "annotation": "IucA/IucC_family_siderophore_biosynthesis_protein", "perc_ident": 88, "name": "IEQ_RS08530", "strand": "+", "end": 1703654, "perc_coverage": 100.0, "evalue": 0.0, "genecluster": "NZ_JH791984_c2"}], ["input|c9|1988277-1988811|-|ctg1_2029|", 7, {"locus_tag": "WP_002118448.1", "blastscore": 286, "start": 1701062, "annotation": "N-acetyltransferase", "perc_ident": 75, "name": "IEQ_RS08525", "strand": "+", "end": 1701595, "perc_coverage": 100.0, "evalue": 1.7e-75, "genecluster": "NZ_JH791984_c2"}], ["input|c9|1988907-1989588|-|ctg1_2030|", 8, {"locus_tag": "WP_002118443.1", "blastscore": 395, "start": 1700303, "annotation": "MgtC/SapB_family_protein", "perc_ident": 95, "name": "IEQ_RS08520", "strand": "+", "end": 1700983, "perc_coverage": 100.0, "evalue": 3.4e-108, "genecluster": "NZ_JH791984_c2"}], ["input|c9|1989747-1990404|-|ctg1_2031|", 9, {"locus_tag": "WP_002118441.1", "blastscore": 150, "start": 1699475, "annotation": "hypothetical_protein", "perc_ident": 89, "name": "IEQ_RS08515", "strand": "+", "end": 1700131, "perc_coverage": 38.99082568807339, "evalue": 1.8e-34, "genecluster": "NZ_JH791984_c2"}], ["input|c9|1990418-1991240|-|ctg1_2032|", 10, {"locus_tag": "WP_002118439.1", "blastscore": 521, "start": 1698638, "annotation": "polysaccharide_deacetylase", "perc_ident": 93, "name": "IEQ_RS08510", "strand": "+", "end": 1699459, "perc_coverage": 100.0, "evalue": 6.5e-146, "genecluster": "NZ_JH791984_c2"}], ["input|c9|1991824-1992826|-|ctg1_2033|", 11, {"locus_tag": "WP_087946725.1", "blastscore": 621, "start": 1697223, "annotation": "LytR_family_transcriptional_regulator", "perc_ident": 96, "name": "IEQ_RS08505", "strand": "+", "end": 1698230, "perc_coverage": 100.0, "evalue": 4.3e-176, "genecluster": "NZ_JH791984_c2"}]], "core_gene_hits": 2, "blast_score": 6245.0, "synteny_score": 14, "core_bonus": 3}], [{"cluster_type": "siderophore", "accession": "NZ_JH791996", "tags": ["IEE_RS16185", "IEE_RS16190", "IEE_RS16195", "IEE_RS16200", "IEE_RS16205", "IEE_RS16210", "IEE_RS16215", "IEE_RS16220", "IEE_RS16225", "IEE_RS16230", "IEE_RS16235", "IEE_RS16240"], "description": "Bacillus cereus BAG5X1-1 supercont1.1, whole genome shotgun sequence", "cluster_label": "c6", "proteins": ["WP_000113539.1", "WP_002200820.1", "WP_087952692.1", "WP_002200822.1", "WP_002200823.1", "WP_002200824.1", "WP_002200825.1", "WP_080013722.1", "WP_002200827.1", "WP_002200828.1", "WP_002158249.1", "WP_002200829.1"]}, {"hits": 12, "pairings": [["input|c9|1980537-1980744|-|ctg1_2022|", 0, {"locus_tag": "WP_000113539.1", "blastscore": 130, "start": 3170138, "annotation": "small,_acid-soluble_spore_protein,_alpha/beta_type", "perc_ident": 99, "name": "IEE_RS16185", "strand": "-", "end": 3170344, "perc_coverage": 100.0, "evalue": 6.2e-29, "genecluster": "NZ_JH791996_c6"}], ["input|c9|1980868-1981711|-|ctg1_2023|", 1, {"locus_tag": "WP_002200820.1", "blastscore": 513, "start": 3170470, "annotation": "sugar_phosphate_isomerase/epimerase", "perc_ident": 88, "name": "IEE_RS16190", "strand": "-", "end": 3171312, "perc_coverage": 100.0, "evalue": 1.8e-143, "genecluster": "NZ_JH791996_c6"}], ["input|c9|1981748-1982732|-|ctg1_2024|", 2, {"locus_tag": "WP_087952692.1", "blastscore": 599, "start": 3171327, "annotation": "Petrobactin_biosynthesis_protein_AsbE", "perc_ident": 88, "name": "IEE_RS16195", "strand": "-", "end": 3172343, "perc_coverage": 99.69418960244649, "evalue": 1.7e-169, "genecluster": "NZ_JH791996_c6"}], ["input|c9|1982755-1983031|-|ctg1_2025|", 3, {"locus_tag": "WP_002200822.1", "blastscore": 130, "start": 3172356, "annotation": "acyl_carrier_protein", "perc_ident": 78, "name": "IEE_RS16200", "strand": "-", "end": 3172631, "perc_coverage": 100.0, "evalue": 1.1e-28, "genecluster": "NZ_JH791996_c6"}], ["input|c9|1983027-1984266|-|ctg1_2026|", 4, {"locus_tag": "WP_002200823.1", "blastscore": 723, "start": 3172628, "annotation": "acyl-CoA_synthetase", "perc_ident": 85, "name": "IEE_RS16205", "strand": "-", "end": 3173866, "perc_coverage": 100.0, "evalue": 1.3e-206, "genecluster": "NZ_JH791996_c6"}], ["input|c9|1984252-1986091|-|ctg1_2027|", 5, {"locus_tag": "WP_002200824.1", "blastscore": 1004, "start": 3173853, "annotation": "siderophore_biosynthesis_protein", "perc_ident": 79, "name": "IEE_RS16210", "strand": "-", "end": 3175694, "perc_coverage": 100.16339869281046, "evalue": 5.7e-291, "genecluster": "NZ_JH791996_c6"}], ["input|c9|1986151-1987960|-|ctg1_2028|", 6, {"locus_tag": "WP_002200825.1", "blastscore": 1095, "start": 3175762, "annotation": "IucA/IucC_family_siderophore_biosynthesis_protein", "perc_ident": 88, "name": "IEE_RS16215", "strand": "-", "end": 3177570, "perc_coverage": 100.0, "evalue": 0.0, "genecluster": "NZ_JH791996_c6"}], ["input|c9|1988277-1988811|-|ctg1_2029|", 7, {"locus_tag": "WP_080013722.1", "blastscore": 287, "start": 3177820, "annotation": "GNAT_family_N-acetyltransferase", "perc_ident": 73, "name": "IEE_RS16220", "strand": "-", "end": 3178356, "perc_coverage": 100.0, "evalue": 1.3e-75, "genecluster": "NZ_JH791996_c6"}], ["input|c9|1988907-1989588|-|ctg1_2030|", 8, {"locus_tag": "WP_002200827.1", "blastscore": 394, "start": 3178442, "annotation": "MgtC/SapB_family_protein", "perc_ident": 94, "name": "IEE_RS16225", "strand": "-", "end": 3179122, "perc_coverage": 100.0, "evalue": 9.9e-108, "genecluster": "NZ_JH791996_c6"}], ["input|c9|1989747-1990404|-|ctg1_2031|", 9, {"locus_tag": "WP_002200828.1", "blastscore": 155, "start": 3179294, "annotation": "hypothetical_protein", "perc_ident": 87, "name": "IEE_RS16230", "strand": "-", "end": 3179950, "perc_coverage": 41.284403669724774, "evalue": 7.5e-36, "genecluster": "NZ_JH791996_c6"}], ["input|c9|1990418-1991240|-|ctg1_2032|", 10, {"locus_tag": "WP_002158249.1", "blastscore": 525, "start": 3179966, "annotation": "polysaccharide_deacetylase", "perc_ident": 94, "name": "IEE_RS16235", "strand": "-", "end": 3180787, "perc_coverage": 100.0, "evalue": 4.5e-147, "genecluster": "NZ_JH791996_c6"}], ["input|c9|1991824-1992826|-|ctg1_2033|", 11, {"locus_tag": "WP_002200829.1", "blastscore": 625, "start": 3181246, "annotation": "LytR_family_transcriptional_regulator", "perc_ident": 96, "name": "IEE_RS16240", "strand": "-", "end": 3182247, "perc_coverage": 100.0, "evalue": 3e-177, "genecluster": "NZ_JH791996_c6"}]], "core_gene_hits": 2, "blast_score": 6180.0, "synteny_score": 14, "core_bonus": 3}], [{"cluster_type": "siderophore", "accession": "NZ_MUAS01000005", "tags": ["BLX04_RS11415", "BLX04_RS11420", "BLX04_RS11425", "BLX04_RS11430", "BLX04_RS11435", "BLX04_RS11440", "BLX04_RS11445", "BLX04_RS11450", "BLX04_RS11455", "BLX04_RS11460", "BLX04_RS11465", "BLX04_RS11470"], "description": "Bacillus mycoides strain FSL H8-0492 NODE_5_length_254792_cov_30.2829, whole genome shotgun sequence", "cluster_label": "c11", "proteins": ["WP_078184739.1", "WP_002168598.1", "WP_002168597.1", "WP_002012374.1", "WP_078184740.1", "WP_078184741.1", "WP_063217770.1", "WP_063217769.1", "WP_063217768.1", "WP_100248581.1", "WP_063217766.1", "WP_000113539.1"]}, {"hits": 12, "pairings": [["input|c9|1980537-1980744|-|ctg1_2022|", 0, {"locus_tag": "WP_000113539.1", "blastscore": 130, "start": 102571, "annotation": "small,_acid-soluble_spore_protein,_alpha/beta_type", "perc_ident": 99, "name": "BLX04_RS11470", "strand": "+", "end": 102777, "perc_coverage": 100.0, "evalue": 6.2e-29, "genecluster": "NZ_MUAS01000005_c11"}], ["input|c9|1980868-1981711|-|ctg1_2023|", 1, {"locus_tag": "WP_063217766.1", "blastscore": 514, "start": 101606, "annotation": "sugar_phosphate_isomerase/epimerase", "perc_ident": 88, "name": "BLX04_RS11465", "strand": "+", "end": 102448, "perc_coverage": 100.0, "evalue": 1.1e-143, "genecluster": "NZ_MUAS01000005_c11"}], ["input|c9|1981748-1982732|-|ctg1_2024|", 2, {"locus_tag": "WP_100248581.1", "blastscore": 606, "start": 100575, "annotation": "Petrobactin_biosynthesis_protein_AsbE", "perc_ident": 90, "name": "BLX04_RS11460", "strand": "+", "end": 101591, "perc_coverage": 99.69418960244649, "evalue": 1.8e-171, "genecluster": "NZ_MUAS01000005_c11"}], ["input|c9|1982755-1983031|-|ctg1_2025|", 3, {"locus_tag": "WP_063217768.1", "blastscore": 91, "start": 100287, "annotation": "acyl_carrier_protein", "perc_ident": 58, "name": "BLX04_RS11455", "strand": "+", "end": 100562, "perc_coverage": 100.0, "evalue": 7.2e-17, "genecluster": "NZ_MUAS01000005_c11"}], ["input|c9|1983027-1984266|-|ctg1_2026|", 4, {"locus_tag": "WP_063217769.1", "blastscore": 724, "start": 99052, "annotation": "acyl-CoA_synthetase", "perc_ident": 85, "name": "BLX04_RS11450", "strand": "+", "end": 100290, "perc_coverage": 100.0, "evalue": 5.8e-207, "genecluster": "NZ_MUAS01000005_c11"}], ["input|c9|1984252-1986091|-|ctg1_2027|", 5, {"locus_tag": "WP_063217770.1", "blastscore": 1010, "start": 97224, "annotation": "siderophore_biosynthesis_protein", "perc_ident": 79, "name": "BLX04_RS11445", "strand": "+", "end": 99065, "perc_coverage": 100.16339869281046, "evalue": 7.9e-293, "genecluster": "NZ_MUAS01000005_c11"}], ["input|c9|1986151-1987960|-|ctg1_2028|", 6, {"locus_tag": "WP_078184741.1", "blastscore": 1115, "start": 95348, "annotation": "IucA/IucC_family_siderophore_biosynthesis_protein", "perc_ident": 90, "name": "BLX04_RS11440", "strand": "+", "end": 97156, "perc_coverage": 100.0, "evalue": 0.0, "genecluster": "NZ_MUAS01000005_c11"}], ["input|c9|1988277-1988811|-|ctg1_2029|", 7, {"locus_tag": "WP_078184740.1", "blastscore": 289, "start": 94561, "annotation": "GNAT_family_N-acetyltransferase", "perc_ident": 76, "name": "BLX04_RS11435", "strand": "+", "end": 95097, "perc_coverage": 100.0, "evalue": 3.5e-76, "genecluster": "NZ_MUAS01000005_c11"}], ["input|c9|1988907-1989588|-|ctg1_2030|", 8, {"locus_tag": "WP_002012374.1", "blastscore": 393, "start": 93803, "annotation": "MgtC/SapB_family_protein", "perc_ident": 94, "name": "BLX04_RS11430", "strand": "+", "end": 94483, "perc_coverage": 100.0, "evalue": 2.2e-107, "genecluster": "NZ_MUAS01000005_c11"}], ["input|c9|1989747-1990404|-|ctg1_2031|", 9, {"locus_tag": "WP_002168597.1", "blastscore": 158, "start": 92988, "annotation": "hypothetical_protein", "perc_ident": 88, "name": "BLX04_RS11425", "strand": "+", "end": 93644, "perc_coverage": 41.74311926605505, "evalue": 1.2e-36, "genecluster": "NZ_MUAS01000005_c11"}], ["input|c9|1990418-1991240|-|ctg1_2032|", 10, {"locus_tag": "WP_002168598.1", "blastscore": 515, "start": 92151, "annotation": "polysaccharide_deacetylase", "perc_ident": 93, "name": "BLX04_RS11420", "strand": "+", "end": 92972, "perc_coverage": 100.0, "evalue": 2.7e-144, "genecluster": "NZ_MUAS01000005_c11"}], ["input|c9|1991824-1992826|-|ctg1_2033|", 11, {"locus_tag": "WP_078184739.1", "blastscore": 624, "start": 90687, "annotation": "LytR_family_transcriptional_regulator", "perc_ident": 96, "name": "BLX04_RS11415", "strand": "+", "end": 91688, "perc_coverage": 100.0, "evalue": 5.1e-177, "genecluster": "NZ_MUAS01000005_c11"}]], "core_gene_hits": 2, "blast_score": 6169.0, "synteny_score": 14, "core_bonus": 3}], [{"cluster_type": "siderophore", "accession": "NZ_MUAJ01000010", "tags": ["BW897_RS13685", "BW897_RS13690", "BW897_RS13695", "BW897_RS13700", "BW897_RS13705", "BW897_RS13710", "BW897_RS13715", "BW897_RS13720", "BW897_RS13725", "BW897_RS13730", "BW897_RS13735", "BW897_RS13740"], "description": "Bacillus cereus strain FSL H8-0485 NODE_10_length_158023_cov_1_90599_ID_11688, whole genome shotgun sequence", "cluster_label": "c1", "proteins": ["WP_078184739.1", "WP_002168598.1", "WP_002168597.1", "WP_002012374.1", "WP_078184740.1", "WP_078204807.1", "WP_063217770.1", "WP_063217769.1", "WP_063217768.1", "WP_063217767.1", "WP_063217766.1", "WP_000113539.1"]}, {"hits": 12, "pairings": [["input|c9|1980537-1980744|-|ctg1_2022|", 0, {"locus_tag": "WP_000113539.1", "blastscore": 130, "start": 19021, "annotation": "small,_acid-soluble_spore_protein,_alpha/beta_type", "perc_ident": 99, "name": "BW897_RS13740", "strand": "+", "end": 19227, "perc_coverage": 100.0, "evalue": 6.2e-29, "genecluster": "NZ_MUAJ01000010_c1"}], ["input|c9|1980868-1981711|-|ctg1_2023|", 1, {"locus_tag": "WP_063217766.1", "blastscore": 514, "start": 18056, "annotation": "sugar_phosphate_isomerase/epimerase", "perc_ident": 88, "name": "BW897_RS13735", "strand": "+", "end": 18898, "perc_coverage": 100.0, "evalue": 1.1e-143, "genecluster": "NZ_MUAJ01000010_c1"}], ["input|c9|1981748-1982732|-|ctg1_2024|", 2, {"locus_tag": "WP_063217767.1", "blastscore": 606, "start": 17037, "annotation": "hypothetical_protein", "perc_ident": 90, "name": "BW897_RS13730", "strand": "+", "end": 18041, "perc_coverage": 99.69418960244649, "evalue": 1.8e-171, "genecluster": "NZ_MUAJ01000010_c1"}], ["input|c9|1982755-1983031|-|ctg1_2025|", 3, {"locus_tag": "WP_063217768.1", "blastscore": 91, "start": 16737, "annotation": "acyl_carrier_protein", "perc_ident": 58, "name": "BW897_RS13725", "strand": "+", "end": 17012, "perc_coverage": 100.0, "evalue": 7.2e-17, "genecluster": "NZ_MUAJ01000010_c1"}], ["input|c9|1983027-1984266|-|ctg1_2026|", 4, {"locus_tag": "WP_063217769.1", "blastscore": 724, "start": 15502, "annotation": "acyl-CoA_synthetase", "perc_ident": 85, "name": "BW897_RS13720", "strand": "+", "end": 16740, "perc_coverage": 100.0, "evalue": 5.8e-207, "genecluster": "NZ_MUAJ01000010_c1"}], ["input|c9|1984252-1986091|-|ctg1_2027|", 5, {"locus_tag": "WP_063217770.1", "blastscore": 1010, "start": 13674, "annotation": "siderophore_biosynthesis_protein", "perc_ident": 79, "name": "BW897_RS13715", "strand": "+", "end": 15515, "perc_coverage": 100.16339869281046, "evalue": 7.9e-293, "genecluster": "NZ_MUAJ01000010_c1"}], ["input|c9|1986151-1987960|-|ctg1_2028|", 6, {"locus_tag": "WP_078204807.1", "blastscore": 1112, "start": 11798, "annotation": "IucA/IucC_family_siderophore_biosynthesis_protein", "perc_ident": 90, "name": "BW897_RS13710", "strand": "+", "end": 13606, "perc_coverage": 100.0, "evalue": 0.0, "genecluster": "NZ_MUAJ01000010_c1"}], ["input|c9|1988277-1988811|-|ctg1_2029|", 7, {"locus_tag": "WP_078184740.1", "blastscore": 289, "start": 11011, "annotation": "GNAT_family_N-acetyltransferase", "perc_ident": 76, "name": "BW897_RS13705", "strand": "+", "end": 11547, "perc_coverage": 100.0, "evalue": 3.5e-76, "genecluster": "NZ_MUAJ01000010_c1"}], ["input|c9|1988907-1989588|-|ctg1_2030|", 8, {"locus_tag": "WP_002012374.1", "blastscore": 393, "start": 10253, "annotation": "MgtC/SapB_family_protein", "perc_ident": 94, "name": "BW897_RS13700", "strand": "+", "end": 10933, "perc_coverage": 100.0, "evalue": 2.2e-107, "genecluster": "NZ_MUAJ01000010_c1"}], ["input|c9|1989747-1990404|-|ctg1_2031|", 9, {"locus_tag": "WP_002168597.1", "blastscore": 158, "start": 9438, "annotation": "hypothetical_protein", "perc_ident": 88, "name": "BW897_RS13695", "strand": "+", "end": 10094, "perc_coverage": 41.74311926605505, "evalue": 1.2e-36, "genecluster": "NZ_MUAJ01000010_c1"}], ["input|c9|1990418-1991240|-|ctg1_2032|", 10, {"locus_tag": "WP_002168598.1", "blastscore": 515, "start": 8601, "annotation": "polysaccharide_deacetylase", "perc_ident": 93, "name": "BW897_RS13690", "strand": "+", "end": 9422, "perc_coverage": 100.0, "evalue": 2.7e-144, "genecluster": "NZ_MUAJ01000010_c1"}], ["input|c9|1991824-1992826|-|ctg1_2033|", 11, {"locus_tag": "WP_078184739.1", "blastscore": 624, "start": 7137, "annotation": "LytR_family_transcriptional_regulator", "perc_ident": 96, "name": "BW897_RS13685", "strand": "+", "end": 8138, "perc_coverage": 100.0, "evalue": 5.1e-177, "genecluster": "NZ_MUAJ01000010_c1"}]], "core_gene_hits": 2, "blast_score": 6166.0, "synteny_score": 14, "core_bonus": 3}], [{"cluster_type": "siderophore", "accession": "NZ_KB976125", "tags": ["IGA_RS01660", "IGA_RS01665", "IGA_RS01670", "IGA_RS01675", "IGA_RS01680", "IGA_RS01685", "IGA_RS01690", "IGA_RS01695", "IGA_RS01700", "IGA_RS01705", "IGA_RS01710", "IGA_RS01715"], "description": "Bacillus cereus HuA3-9 acqVv-supercont1.1, whole genome shotgun sequence", "cluster_label": "c2", "proteins": ["WP_000113539.1", "WP_002064934.1", "WP_016094228.1", "WP_002064932.1", "WP_002135784.1", "WP_016094229.1", "WP_016094230.1", "WP_042889369.1", "WP_002064923.1", "WP_002202330.1", "WP_002064921.1", "WP_002064920.1"]}, {"hits": 12, "pairings": [["input|c9|1980537-1980744|-|ctg1_2022|", 0, {"locus_tag": "WP_000113539.1", "blastscore": 130, "start": 338820, "annotation": "small,_acid-soluble_spore_protein,_alpha/beta_type", "perc_ident": 99, "name": "IGA_RS01660", "strand": "-", "end": 339026, "perc_coverage": 100.0, "evalue": 6.2e-29, "genecluster": "NZ_KB976125_c2"}], ["input|c9|1980868-1981711|-|ctg1_2023|", 1, {"locus_tag": "WP_002064934.1", "blastscore": 517, "start": 339149, "annotation": "sugar_phosphate_isomerase/epimerase", "perc_ident": 89, "name": "IGA_RS01665", "strand": "-", "end": 339991, "perc_coverage": 100.0, "evalue": 7.4e-145, "genecluster": "NZ_KB976125_c2"}], ["input|c9|1981748-1982732|-|ctg1_2024|", 2, {"locus_tag": "WP_016094228.1", "blastscore": 602, "start": 340006, "annotation": "hypothetical_protein", "perc_ident": 89, "name": "IGA_RS01670", "strand": "-", "end": 341010, "perc_coverage": 99.69418960244649, "evalue": 2e-170, "genecluster": "NZ_KB976125_c2"}], ["input|c9|1982755-1983031|-|ctg1_2025|", 3, {"locus_tag": "WP_002064932.1", "blastscore": 105, "start": 341035, "annotation": "acyl_carrier_protein", "perc_ident": 65, "name": "IGA_RS01675", "strand": "-", "end": 341310, "perc_coverage": 100.0, "evalue": 3.7e-21, "genecluster": "NZ_KB976125_c2"}], ["input|c9|1983027-1984266|-|ctg1_2026|", 4, {"locus_tag": "WP_002135784.1", "blastscore": 725, "start": 341307, "annotation": "acyl-CoA_synthetase", "perc_ident": 86, "name": "IGA_RS01680", "strand": "-", "end": 342545, "perc_coverage": 100.0, "evalue": 3.4e-207, "genecluster": "NZ_KB976125_c2"}], ["input|c9|1984252-1986091|-|ctg1_2027|", 5, {"locus_tag": "WP_016094229.1", "blastscore": 1002, "start": 342532, "annotation": "siderophore_biosynthesis_protein", "perc_ident": 78, "name": "IGA_RS01685", "strand": "-", "end": 344373, "perc_coverage": 100.16339869281046, "evalue": 1.6e-290, "genecluster": "NZ_KB976125_c2"}], ["input|c9|1986151-1987960|-|ctg1_2028|", 6, {"locus_tag": "WP_016094230.1", "blastscore": 1115, "start": 344441, "annotation": "siderophore_biosynthesis_protein", "perc_ident": 90, "name": "IGA_RS01690", "strand": "-", "end": 346249, "perc_coverage": 100.0, "evalue": 0.0, "genecluster": "NZ_KB976125_c2"}], ["input|c9|1988277-1988811|-|ctg1_2029|", 7, {"locus_tag": "WP_042889369.1", "blastscore": 284, "start": 346498, "annotation": "N-acetyltransferase", "perc_ident": 73, "name": "IGA_RS01695", "strand": "-", "end": 347034, "perc_coverage": 100.0, "evalue": 8.7e-75, "genecluster": "NZ_KB976125_c2"}], ["input|c9|1988907-1989588|-|ctg1_2030|", 8, {"locus_tag": "WP_002064923.1", "blastscore": 393, "start": 347122, "annotation": "MgtC/SapB_family_protein", "perc_ident": 94, "name": "IGA_RS01700", "strand": "-", "end": 347802, "perc_coverage": 100.0, "evalue": 1.7e-107, "genecluster": "NZ_KB976125_c2"}], ["input|c9|1989747-1990404|-|ctg1_2031|", 9, {"locus_tag": "WP_002202330.1", "blastscore": 156, "start": 347974, "annotation": "hypothetical_protein", "perc_ident": 88, "name": "IGA_RS01705", "strand": "-", "end": 348630, "perc_coverage": 41.284403669724774, "evalue": 3.4e-36, "genecluster": "NZ_KB976125_c2"}], ["input|c9|1990418-1991240|-|ctg1_2032|", 10, {"locus_tag": "WP_002064921.1", "blastscore": 517, "start": 348646, "annotation": "polysaccharide_deacetylase", "perc_ident": 93, "name": "IGA_RS01710", "strand": "-", "end": 349467, "perc_coverage": 100.0, "evalue": 1.2e-144, "genecluster": "NZ_KB976125_c2"}], ["input|c9|1991824-1992826|-|ctg1_2033|", 11, {"locus_tag": "WP_002064920.1", "blastscore": 619, "start": 349925, "annotation": "LytR_family_transcriptional_regulator", "perc_ident": 95, "name": "IGA_RS01715", "strand": "-", "end": 350926, "perc_coverage": 100.0, "evalue": 2.1e-175, "genecluster": "NZ_KB976125_c2"}]], "core_gene_hits": 2, "blast_score": 6165.0, "synteny_score": 14, "core_bonus": 3}], [{"cluster_type": "siderophore", "accession": "NZ_LXLW01000018", "tags": ["BWGOE12_RS09545", "BWGOE12_RS09550", "BWGOE12_RS09555", "BWGOE12_RS09560", "BWGOE12_RS09565", "BWGOE12_RS09570", "BWGOE12_RS09575", "BWGOE12_RS09580", "BWGOE12_RS09585", "BWGOE12_RS09590", "BWGOE12_RS09595", "BWGOE12_RS09600"], "description": "Bacillus mycoides strain GOE12 BWGOE12_contig000018, whole genome shotgun sequence", "cluster_label": "c2", "proteins": ["WP_002202333.1", "WP_002202332.1", "WP_002202330.1", "WP_002118443.1", "WP_002202329.1", "WP_002202328.1", "WP_002202327.1", "WP_002202326.1", "WP_002202325.1", "WP_087945900.1", "WP_002202323.1", "WP_000113539.1"]}, {"hits": 12, "pairings": [["input|c9|1980537-1980744|-|ctg1_2022|", 0, {"locus_tag": "WP_000113539.1", "blastscore": 130, "start": 199919, "annotation": "small,_acid-soluble_spore_protein,_alpha/beta_type", "perc_ident": 99, "name": "BWGOE12_RS09600", "strand": "+", "end": 200125, "perc_coverage": 100.0, "evalue": 6.2e-29, "genecluster": "NZ_LXLW01000018_c2"}], ["input|c9|1980868-1981711|-|ctg1_2023|", 1, {"locus_tag": "WP_002202323.1", "blastscore": 517, "start": 198951, "annotation": "sugar_phosphate_isomerase/epimerase", "perc_ident": 89, "name": "BWGOE12_RS09595", "strand": "+", "end": 199793, "perc_coverage": 100.0, "evalue": 7.4e-145, "genecluster": "NZ_LXLW01000018_c2"}], ["input|c9|1981748-1982732|-|ctg1_2024|", 2, {"locus_tag": "WP_087945900.1", "blastscore": 614, "start": 197920, "annotation": "Petrobactin_biosynthesis_protein_AsbE", "perc_ident": 91, "name": "BWGOE12_RS09590", "strand": "+", "end": 198936, "perc_coverage": 99.69418960244649, "evalue": 5.2e-174, "genecluster": "NZ_LXLW01000018_c2"}], ["input|c9|1982755-1983031|-|ctg1_2025|", 3, {"locus_tag": "WP_002202325.1", "blastscore": 102, "start": 197632, "annotation": "acyl_carrier_protein", "perc_ident": 64, "name": "BWGOE12_RS09585", "strand": "+", "end": 197907, "perc_coverage": 100.0, "evalue": 3.1e-20, "genecluster": "NZ_LXLW01000018_c2"}], ["input|c9|1983027-1984266|-|ctg1_2026|", 4, {"locus_tag": "WP_002202326.1", "blastscore": 724, "start": 196397, "annotation": "acyl-CoA_synthetase", "perc_ident": 85, "name": "BWGOE12_RS09580", "strand": "+", "end": 197635, "perc_coverage": 100.0, "evalue": 7.6e-207, "genecluster": "NZ_LXLW01000018_c2"}], ["input|c9|1984252-1986091|-|ctg1_2027|", 5, {"locus_tag": "WP_002202327.1", "blastscore": 1002, "start": 194569, "annotation": "siderophore_biosynthesis_protein", "perc_ident": 78, "name": "BWGOE12_RS09575", "strand": "+", "end": 196410, "perc_coverage": 100.16339869281046, "evalue": 1.6e-290, "genecluster": "NZ_LXLW01000018_c2"}], ["input|c9|1986151-1987960|-|ctg1_2028|", 6, {"locus_tag": "WP_002202328.1", "blastscore": 1088, "start": 192693, "annotation": "IucA/IucC_family_siderophore_biosynthesis_protein", "perc_ident": 88, "name": "BWGOE12_RS09570", "strand": "+", "end": 194501, "perc_coverage": 100.0, "evalue": 0.0, "genecluster": "NZ_LXLW01000018_c2"}], ["input|c9|1988277-1988811|-|ctg1_2029|", 7, {"locus_tag": "WP_002202329.1", "blastscore": 292, "start": 191910, "annotation": "N-acetyltransferase", "perc_ident": 77, "name": "BWGOE12_RS09565", "strand": "+", "end": 192443, "perc_coverage": 100.0, "evalue": 4.2e-77, "genecluster": "NZ_LXLW01000018_c2"}], ["input|c9|1988907-1989588|-|ctg1_2030|", 8, {"locus_tag": "WP_002118443.1", "blastscore": 395, "start": 191152, "annotation": "MgtC/SapB_family_protein", "perc_ident": 95, "name": "BWGOE12_RS09560", "strand": "+", "end": 191832, "perc_coverage": 100.0, "evalue": 3.4e-108, "genecluster": "NZ_LXLW01000018_c2"}], ["input|c9|1989747-1990404|-|ctg1_2031|", 9, {"locus_tag": "WP_002202330.1", "blastscore": 156, "start": 190324, "annotation": "hypothetical_protein", "perc_ident": 88, "name": "BWGOE12_RS09555", "strand": "+", "end": 190980, "perc_coverage": 41.284403669724774, "evalue": 3.4e-36, "genecluster": "NZ_LXLW01000018_c2"}], ["input|c9|1990418-1991240|-|ctg1_2032|", 10, {"locus_tag": "WP_002202332.1", "blastscore": 524, "start": 189487, "annotation": "polysaccharide_deacetylase", "perc_ident": 94, "name": "BWGOE12_RS09550", "strand": "+", "end": 190308, "perc_coverage": 100.0, "evalue": 1e-146, "genecluster": "NZ_LXLW01000018_c2"}], ["input|c9|1991824-1992826|-|ctg1_2033|", 11, {"locus_tag": "WP_002202333.1", "blastscore": 621, "start": 188026, "annotation": "LytR_family_transcriptional_regulator", "perc_ident": 96, "name": "BWGOE12_RS09545", "strand": "+", "end": 189027, "perc_coverage": 100.0, "evalue": 5.6e-176, "genecluster": "NZ_LXLW01000018_c2"}]], "core_gene_hits": 2, "blast_score": 6165.0, "synteny_score": 14, "core_bonus": 3}], [{"cluster_type": "siderophore", "accession": "NZ_LXLN01000025", "tags": ["BWGOE2_RS09485", "BWGOE2_RS09490", "BWGOE2_RS09495", "BWGOE2_RS09500", "BWGOE2_RS09505", "BWGOE2_RS09510", "BWGOE2_RS09515", "BWGOE2_RS09520", "BWGOE2_RS09525", "BWGOE2_RS09530", "BWGOE2_RS09535", "BWGOE2_RS09540"], "description": "Bacillus mycoides strain GOE2 BWGOE2_contig000025, whole genome shotgun sequence", "cluster_label": "c2", "proteins": ["WP_002202333.1", "WP_002202332.1", "WP_002202330.1", "WP_002118443.1", "WP_002202329.1", "WP_002202328.1", "WP_002202327.1", "WP_002202326.1", "WP_002202325.1", "WP_087945900.1", "WP_002202323.1", "WP_000113539.1"]}, {"hits": 12, "pairings": [["input|c9|1980537-1980744|-|ctg1_2022|", 0, {"locus_tag": "WP_000113539.1", "blastscore": 130, "start": 396909, "annotation": "small,_acid-soluble_spore_protein,_alpha/beta_type", "perc_ident": 99, "name": "BWGOE2_RS09540", "strand": "+", "end": 397115, "perc_coverage": 100.0, "evalue": 6.2e-29, "genecluster": "NZ_LXLN01000025_c2"}], ["input|c9|1980868-1981711|-|ctg1_2023|", 1, {"locus_tag": "WP_002202323.1", "blastscore": 517, "start": 395941, "annotation": "sugar_phosphate_isomerase/epimerase", "perc_ident": 89, "name": "BWGOE2_RS09535", "strand": "+", "end": 396783, "perc_coverage": 100.0, "evalue": 7.4e-145, "genecluster": "NZ_LXLN01000025_c2"}], ["input|c9|1981748-1982732|-|ctg1_2024|", 2, {"locus_tag": "WP_087945900.1", "blastscore": 614, "start": 394910, "annotation": "Petrobactin_biosynthesis_protein_AsbE", "perc_ident": 91, "name": "BWGOE2_RS09530", "strand": "+", "end": 395926, "perc_coverage": 99.69418960244649, "evalue": 5.2e-174, "genecluster": "NZ_LXLN01000025_c2"}], ["input|c9|1982755-1983031|-|ctg1_2025|", 3, {"locus_tag": "WP_002202325.1", "blastscore": 102, "start": 394622, "annotation": "acyl_carrier_protein", "perc_ident": 64, "name": "BWGOE2_RS09525", "strand": "+", "end": 394897, "perc_coverage": 100.0, "evalue": 3.1e-20, "genecluster": "NZ_LXLN01000025_c2"}], ["input|c9|1983027-1984266|-|ctg1_2026|", 4, {"locus_tag": "WP_002202326.1", "blastscore": 724, "start": 393387, "annotation": "acyl-CoA_synthetase", "perc_ident": 85, "name": "BWGOE2_RS09520", "strand": "+", "end": 394625, "perc_coverage": 100.0, "evalue": 7.6e-207, "genecluster": "NZ_LXLN01000025_c2"}], ["input|c9|1984252-1986091|-|ctg1_2027|", 5, {"locus_tag": "WP_002202327.1", "blastscore": 1002, "start": 391559, "annotation": "siderophore_biosynthesis_protein", "perc_ident": 78, "name": "BWGOE2_RS09515", "strand": "+", "end": 393400, "perc_coverage": 100.16339869281046, "evalue": 1.6e-290, "genecluster": "NZ_LXLN01000025_c2"}], ["input|c9|1986151-1987960|-|ctg1_2028|", 6, {"locus_tag": "WP_002202328.1", "blastscore": 1088, "start": 389683, "annotation": "IucA/IucC_family_siderophore_biosynthesis_protein", "perc_ident": 88, "name": "BWGOE2_RS09510", "strand": "+", "end": 391491, "perc_coverage": 100.0, "evalue": 0.0, "genecluster": "NZ_LXLN01000025_c2"}], ["input|c9|1988277-1988811|-|ctg1_2029|", 7, {"locus_tag": "WP_002202329.1", "blastscore": 292, "start": 388900, "annotation": "N-acetyltransferase", "perc_ident": 77, "name": "BWGOE2_RS09505", "strand": "+", "end": 389433, "perc_coverage": 100.0, "evalue": 4.2e-77, "genecluster": "NZ_LXLN01000025_c2"}], ["input|c9|1988907-1989588|-|ctg1_2030|", 8, {"locus_tag": "WP_002118443.1", "blastscore": 395, "start": 388142, "annotation": "MgtC/SapB_family_protein", "perc_ident": 95, "name": "BWGOE2_RS09500", "strand": "+", "end": 388822, "perc_coverage": 100.0, "evalue": 3.4e-108, "genecluster": "NZ_LXLN01000025_c2"}], ["input|c9|1989747-1990404|-|ctg1_2031|", 9, {"locus_tag": "WP_002202330.1", "blastscore": 156, "start": 387314, "annotation": "hypothetical_protein", "perc_ident": 88, "name": "BWGOE2_RS09495", "strand": "+", "end": 387970, "perc_coverage": 41.284403669724774, "evalue": 3.4e-36, "genecluster": "NZ_LXLN01000025_c2"}], ["input|c9|1990418-1991240|-|ctg1_2032|", 10, {"locus_tag": "WP_002202332.1", "blastscore": 524, "start": 386477, "annotation": "polysaccharide_deacetylase", "perc_ident": 94, "name": "BWGOE2_RS09490", "strand": "+", "end": 387298, "perc_coverage": 100.0, "evalue": 1e-146, "genecluster": "NZ_LXLN01000025_c2"}], ["input|c9|1991824-1992826|-|ctg1_2033|", 11, {"locus_tag": "WP_002202333.1", "blastscore": 621, "start": 385016, "annotation": "LytR_family_transcriptional_regulator", "perc_ident": 96, "name": "BWGOE2_RS09485", "strand": "+", "end": 386017, "perc_coverage": 100.0, "evalue": 5.6e-176, "genecluster": "NZ_LXLN01000025_c2"}]], "core_gene_hits": 2, "blast_score": 6165.0, "synteny_score": 14, "core_bonus": 3}], [{"cluster_type": "siderophore", "accession": "NZ_JH804629", "tags": ["IEM_RS16830", "IEM_RS16835", "IEM_RS16840", "IEM_RS16845", "IEM_RS16850", "IEM_RS16855", "IEM_RS16860", "IEM_RS16865", "IEM_RS16870", "IEM_RS16875", "IEM_RS16880", "IEM_RS16885"], "description": "Bacillus cereus BAG6O-2 supercont1.2, whole genome shotgun sequence", "cluster_label": "c6", "proteins": ["WP_000113539.1", "WP_002202323.1", "WP_087945900.1", "WP_002202325.1", "WP_002202326.1", "WP_002202327.1", "WP_002202328.1", "WP_002202329.1", "WP_002118443.1", "WP_002202330.1", "WP_002202332.1", "WP_002202333.1"]}, {"hits": 12, "pairings": [["input|c9|1980537-1980744|-|ctg1_2022|", 0, {"locus_tag": "WP_000113539.1", "blastscore": 130, "start": 358360, "annotation": "small,_acid-soluble_spore_protein,_alpha/beta_type", "perc_ident": 99, "name": "IEM_RS16830", "strand": "-", "end": 358566, "perc_coverage": 100.0, "evalue": 6.2e-29, "genecluster": "NZ_JH804629_c6"}], ["input|c9|1980868-1981711|-|ctg1_2023|", 1, {"locus_tag": "WP_002202323.1", "blastscore": 517, "start": 358693, "annotation": "sugar_phosphate_isomerase/epimerase", "perc_ident": 89, "name": "IEM_RS16835", "strand": "-", "end": 359535, "perc_coverage": 100.0, "evalue": 7.4e-145, "genecluster": "NZ_JH804629_c6"}], ["input|c9|1981748-1982732|-|ctg1_2024|", 2, {"locus_tag": "WP_087945900.1", "blastscore": 614, "start": 359550, "annotation": "Petrobactin_biosynthesis_protein_AsbE", "perc_ident": 91, "name": "IEM_RS16840", "strand": "-", "end": 360566, "perc_coverage": 99.69418960244649, "evalue": 5.2e-174, "genecluster": "NZ_JH804629_c6"}], ["input|c9|1982755-1983031|-|ctg1_2025|", 3, {"locus_tag": "WP_002202325.1", "blastscore": 102, "start": 360579, "annotation": "acyl_carrier_protein", "perc_ident": 64, "name": "IEM_RS16845", "strand": "-", "end": 360854, "perc_coverage": 100.0, "evalue": 3.1e-20, "genecluster": "NZ_JH804629_c6"}], ["input|c9|1983027-1984266|-|ctg1_2026|", 4, {"locus_tag": "WP_002202326.1", "blastscore": 724, "start": 360851, "annotation": "acyl-CoA_synthetase", "perc_ident": 85, "name": "IEM_RS16850", "strand": "-", "end": 362089, "perc_coverage": 100.0, "evalue": 7.6e-207, "genecluster": "NZ_JH804629_c6"}], ["input|c9|1984252-1986091|-|ctg1_2027|", 5, {"locus_tag": "WP_002202327.1", "blastscore": 1002, "start": 362076, "annotation": "siderophore_biosynthesis_protein", "perc_ident": 78, "name": "IEM_RS16855", "strand": "-", "end": 363917, "perc_coverage": 100.16339869281046, "evalue": 1.6e-290, "genecluster": "NZ_JH804629_c6"}], ["input|c9|1986151-1987960|-|ctg1_2028|", 6, {"locus_tag": "WP_002202328.1", "blastscore": 1088, "start": 363985, "annotation": "IucA/IucC_family_siderophore_biosynthesis_protein", "perc_ident": 88, "name": "IEM_RS16860", "strand": "-", "end": 365793, "perc_coverage": 100.0, "evalue": 0.0, "genecluster": "NZ_JH804629_c6"}], ["input|c9|1988277-1988811|-|ctg1_2029|", 7, {"locus_tag": "WP_002202329.1", "blastscore": 292, "start": 366043, "annotation": "N-acetyltransferase", "perc_ident": 77, "name": "IEM_RS16865", "strand": "-", "end": 366576, "perc_coverage": 100.0, "evalue": 4.2e-77, "genecluster": "NZ_JH804629_c6"}], ["input|c9|1988907-1989588|-|ctg1_2030|", 8, {"locus_tag": "WP_002118443.1", "blastscore": 395, "start": 366654, "annotation": "MgtC/SapB_family_protein", "perc_ident": 95, "name": "IEM_RS16870", "strand": "-", "end": 367334, "perc_coverage": 100.0, "evalue": 3.4e-108, "genecluster": "NZ_JH804629_c6"}], ["input|c9|1989747-1990404|-|ctg1_2031|", 9, {"locus_tag": "WP_002202330.1", "blastscore": 156, "start": 367506, "annotation": "hypothetical_protein", "perc_ident": 88, "name": "IEM_RS16875", "strand": "-", "end": 368162, "perc_coverage": 41.284403669724774, "evalue": 3.4e-36, "genecluster": "NZ_JH804629_c6"}], ["input|c9|1990418-1991240|-|ctg1_2032|", 10, {"locus_tag": "WP_002202332.1", "blastscore": 524, "start": 368178, "annotation": "polysaccharide_deacetylase", "perc_ident": 94, "name": "IEM_RS16880", "strand": "-", "end": 368999, "perc_coverage": 100.0, "evalue": 1e-146, "genecluster": "NZ_JH804629_c6"}], ["input|c9|1991824-1992826|-|ctg1_2033|", 11, {"locus_tag": "WP_002202333.1", "blastscore": 621, "start": 369459, "annotation": "LytR_family_transcriptional_regulator", "perc_ident": 96, "name": "IEM_RS16885", "strand": "-", "end": 370460, "perc_coverage": 100.0, "evalue": 5.6e-176, "genecluster": "NZ_JH804629_c6"}]], "core_gene_hits": 2, "blast_score": 6165.0, "synteny_score": 14, "core_bonus": 3}], [{"cluster_type": "siderophore", "accession": "NZ_LXLR01000024", "tags": ["BWGOE6_RS09625", "BWGOE6_RS09630", "BWGOE6_RS09635", "BWGOE6_RS09640", "BWGOE6_RS09645", "BWGOE6_RS09650", "BWGOE6_RS09655", "BWGOE6_RS09660", "BWGOE6_RS09665", "BWGOE6_RS09670", "BWGOE6_RS09675", "BWGOE6_RS09680"], "description": "Bacillus mycoides strain GOE6 BWGOE6_contig000024, whole genome shotgun sequence", "cluster_label": "c2", "proteins": ["WP_002202333.1", "WP_002202332.1", "WP_002202330.1", "WP_002118443.1", "WP_002202329.1", "WP_002202328.1", "WP_002202327.1", "WP_002202326.1", "WP_002202325.1", "WP_087945900.1", "WP_002202323.1", "WP_000113539.1"]}, {"hits": 12, "pairings": [["input|c9|1980537-1980744|-|ctg1_2022|", 0, {"locus_tag": "WP_000113539.1", "blastscore": 130, "start": 718634, "annotation": "small,_acid-soluble_spore_protein,_alpha/beta_type", "perc_ident": 99, "name": "BWGOE6_RS09680", "strand": "+", "end": 718840, "perc_coverage": 100.0, "evalue": 6.2e-29, "genecluster": "NZ_LXLR01000024_c2"}], ["input|c9|1980868-1981711|-|ctg1_2023|", 1, {"locus_tag": "WP_002202323.1", "blastscore": 517, "start": 717666, "annotation": "sugar_phosphate_isomerase/epimerase", "perc_ident": 89, "name": "BWGOE6_RS09675", "strand": "+", "end": 718508, "perc_coverage": 100.0, "evalue": 7.4e-145, "genecluster": "NZ_LXLR01000024_c2"}], ["input|c9|1981748-1982732|-|ctg1_2024|", 2, {"locus_tag": "WP_087945900.1", "blastscore": 614, "start": 716635, "annotation": "Petrobactin_biosynthesis_protein_AsbE", "perc_ident": 91, "name": "BWGOE6_RS09670", "strand": "+", "end": 717651, "perc_coverage": 99.69418960244649, "evalue": 5.2e-174, "genecluster": "NZ_LXLR01000024_c2"}], ["input|c9|1982755-1983031|-|ctg1_2025|", 3, {"locus_tag": "WP_002202325.1", "blastscore": 102, "start": 716347, "annotation": "acyl_carrier_protein", "perc_ident": 64, "name": "BWGOE6_RS09665", "strand": "+", "end": 716622, "perc_coverage": 100.0, "evalue": 3.1e-20, "genecluster": "NZ_LXLR01000024_c2"}], ["input|c9|1983027-1984266|-|ctg1_2026|", 4, {"locus_tag": "WP_002202326.1", "blastscore": 724, "start": 715112, "annotation": "acyl-CoA_synthetase", "perc_ident": 85, "name": "BWGOE6_RS09660", "strand": "+", "end": 716350, "perc_coverage": 100.0, "evalue": 7.6e-207, "genecluster": "NZ_LXLR01000024_c2"}], ["input|c9|1984252-1986091|-|ctg1_2027|", 5, {"locus_tag": "WP_002202327.1", "blastscore": 1002, "start": 713284, "annotation": "siderophore_biosynthesis_protein", "perc_ident": 78, "name": "BWGOE6_RS09655", "strand": "+", "end": 715125, "perc_coverage": 100.16339869281046, "evalue": 1.6e-290, "genecluster": "NZ_LXLR01000024_c2"}], ["input|c9|1986151-1987960|-|ctg1_2028|", 6, {"locus_tag": "WP_002202328.1", "blastscore": 1088, "start": 711408, "annotation": "IucA/IucC_family_siderophore_biosynthesis_protein", "perc_ident": 88, "name": "BWGOE6_RS09650", "strand": "+", "end": 713216, "perc_coverage": 100.0, "evalue": 0.0, "genecluster": "NZ_LXLR01000024_c2"}], ["input|c9|1988277-1988811|-|ctg1_2029|", 7, {"locus_tag": "WP_002202329.1", "blastscore": 292, "start": 710625, "annotation": "N-acetyltransferase", "perc_ident": 77, "name": "BWGOE6_RS09645", "strand": "+", "end": 711158, "perc_coverage": 100.0, "evalue": 4.2e-77, "genecluster": "NZ_LXLR01000024_c2"}], ["input|c9|1988907-1989588|-|ctg1_2030|", 8, {"locus_tag": "WP_002118443.1", "blastscore": 395, "start": 709867, "annotation": "MgtC/SapB_family_protein", "perc_ident": 95, "name": "BWGOE6_RS09640", "strand": "+", "end": 710547, "perc_coverage": 100.0, "evalue": 3.4e-108, "genecluster": "NZ_LXLR01000024_c2"}], ["input|c9|1989747-1990404|-|ctg1_2031|", 9, {"locus_tag": "WP_002202330.1", "blastscore": 156, "start": 709039, "annotation": "hypothetical_protein", "perc_ident": 88, "name": "BWGOE6_RS09635", "strand": "+", "end": 709695, "perc_coverage": 41.284403669724774, "evalue": 3.4e-36, "genecluster": "NZ_LXLR01000024_c2"}], ["input|c9|1990418-1991240|-|ctg1_2032|", 10, {"locus_tag": "WP_002202332.1", "blastscore": 524, "start": 708202, "annotation": "polysaccharide_deacetylase", "perc_ident": 94, "name": "BWGOE6_RS09630", "strand": "+", "end": 709023, "perc_coverage": 100.0, "evalue": 1e-146, "genecluster": "NZ_LXLR01000024_c2"}], ["input|c9|1991824-1992826|-|ctg1_2033|", 11, {"locus_tag": "WP_002202333.1", "blastscore": 621, "start": 706741, "annotation": "LytR_family_transcriptional_regulator", "perc_ident": 96, "name": "BWGOE6_RS09625", "strand": "+", "end": 707742, "perc_coverage": 100.0, "evalue": 5.6e-176, "genecluster": "NZ_LXLR01000024_c2"}]], "core_gene_hits": 2, "blast_score": 6165.0, "synteny_score": 14, "core_bonus": 3}], [{"cluster_type": "siderophore", "accession": "NZ_LXLX01000025", "tags": ["BWGOE11_RS10220", "BWGOE11_RS10225", "BWGOE11_RS10230", "BWGOE11_RS10235", "BWGOE11_RS10240", "BWGOE11_RS10245", "BWGOE11_RS10250", "BWGOE11_RS10255", "BWGOE11_RS10260", "BWGOE11_RS10265", "BWGOE11_RS10270", "BWGOE11_RS10275"], "description": "Bacillus mycoides strain GOE11 BWGOE11_contig000025, whole genome shotgun sequence", "cluster_label": "c2", "proteins": ["WP_002202333.1", "WP_002202332.1", "WP_002202330.1", "WP_002118443.1", "WP_070146446.1", "WP_002202328.1", "WP_002202327.1", "WP_002202326.1", "WP_002202325.1", "WP_087945900.1", "WP_002202323.1", "WP_000113539.1"]}, {"hits": 12, "pairings": [["input|c9|1980537-1980744|-|ctg1_2022|", 0, {"locus_tag": "WP_000113539.1", "blastscore": 130, "start": 209858, "annotation": "small,_acid-soluble_spore_protein,_alpha/beta_type", "perc_ident": 99, "name": "BWGOE11_RS10275", "strand": "+", "end": 210064, "perc_coverage": 100.0, "evalue": 6.2e-29, "genecluster": "NZ_LXLX01000025_c2"}], ["input|c9|1980868-1981711|-|ctg1_2023|", 1, {"locus_tag": "WP_002202323.1", "blastscore": 517, "start": 208890, "annotation": "sugar_phosphate_isomerase/epimerase", "perc_ident": 89, "name": "BWGOE11_RS10270", "strand": "+", "end": 209732, "perc_coverage": 100.0, "evalue": 7.4e-145, "genecluster": "NZ_LXLX01000025_c2"}], ["input|c9|1981748-1982732|-|ctg1_2024|", 2, {"locus_tag": "WP_087945900.1", "blastscore": 614, "start": 207859, "annotation": "Petrobactin_biosynthesis_protein_AsbE", "perc_ident": 91, "name": "BWGOE11_RS10265", "strand": "+", "end": 208875, "perc_coverage": 99.69418960244649, "evalue": 5.2e-174, "genecluster": "NZ_LXLX01000025_c2"}], ["input|c9|1982755-1983031|-|ctg1_2025|", 3, {"locus_tag": "WP_002202325.1", "blastscore": 102, "start": 207571, "annotation": "acyl_carrier_protein", "perc_ident": 64, "name": "BWGOE11_RS10260", "strand": "+", "end": 207846, "perc_coverage": 100.0, "evalue": 3.1e-20, "genecluster": "NZ_LXLX01000025_c2"}], ["input|c9|1983027-1984266|-|ctg1_2026|", 4, {"locus_tag": "WP_002202326.1", "blastscore": 724, "start": 206336, "annotation": "acyl-CoA_synthetase", "perc_ident": 85, "name": "BWGOE11_RS10255", "strand": "+", "end": 207574, "perc_coverage": 100.0, "evalue": 7.6e-207, "genecluster": "NZ_LXLX01000025_c2"}], ["input|c9|1984252-1986091|-|ctg1_2027|", 5, {"locus_tag": "WP_002202327.1", "blastscore": 1002, "start": 204508, "annotation": "siderophore_biosynthesis_protein", "perc_ident": 78, "name": "BWGOE11_RS10250", "strand": "+", "end": 206349, "perc_coverage": 100.16339869281046, "evalue": 1.6e-290, "genecluster": "NZ_LXLX01000025_c2"}], ["input|c9|1986151-1987960|-|ctg1_2028|", 6, {"locus_tag": "WP_002202328.1", "blastscore": 1088, "start": 202632, "annotation": "IucA/IucC_family_siderophore_biosynthesis_protein", "perc_ident": 88, "name": "BWGOE11_RS10245", "strand": "+", "end": 204440, "perc_coverage": 100.0, "evalue": 0.0, "genecluster": "NZ_LXLX01000025_c2"}], ["input|c9|1988277-1988811|-|ctg1_2029|", 7, {"locus_tag": "WP_070146446.1", "blastscore": 290, "start": 201849, "annotation": "N-acetyltransferase", "perc_ident": 76, "name": "BWGOE11_RS10240", "strand": "+", "end": 202382, "perc_coverage": 100.0, "evalue": 9.3e-77, "genecluster": "NZ_LXLX01000025_c2"}], ["input|c9|1988907-1989588|-|ctg1_2030|", 8, {"locus_tag": "WP_002118443.1", "blastscore": 395, "start": 201091, "annotation": "MgtC/SapB_family_protein", "perc_ident": 95, "name": "BWGOE11_RS10235", "strand": "+", "end": 201771, "perc_coverage": 100.0, "evalue": 3.4e-108, "genecluster": "NZ_LXLX01000025_c2"}], ["input|c9|1989747-1990404|-|ctg1_2031|", 9, {"locus_tag": "WP_002202330.1", "blastscore": 156, "start": 200263, "annotation": "hypothetical_protein", "perc_ident": 88, "name": "BWGOE11_RS10230", "strand": "+", "end": 200919, "perc_coverage": 41.284403669724774, "evalue": 3.4e-36, "genecluster": "NZ_LXLX01000025_c2"}], ["input|c9|1990418-1991240|-|ctg1_2032|", 10, {"locus_tag": "WP_002202332.1", "blastscore": 524, "start": 199426, "annotation": "polysaccharide_deacetylase", "perc_ident": 94, "name": "BWGOE11_RS10225", "strand": "+", "end": 200247, "perc_coverage": 100.0, "evalue": 1e-146, "genecluster": "NZ_LXLX01000025_c2"}], ["input|c9|1991824-1992826|-|ctg1_2033|", 11, {"locus_tag": "WP_002202333.1", "blastscore": 621, "start": 197965, "annotation": "LytR_family_transcriptional_regulator", "perc_ident": 96, "name": "BWGOE11_RS10220", "strand": "+", "end": 198966, "perc_coverage": 100.0, "evalue": 5.6e-176, "genecluster": "NZ_LXLX01000025_c2"}]], "core_gene_hits": 2, "blast_score": 6163.0, "synteny_score": 14, "core_bonus": 3}], [{"cluster_type": "siderophore", "accession": "NZ_LXLQ01000027", "tags": ["BWGOE5_RS09800", "BWGOE5_RS09805", "BWGOE5_RS09810", "BWGOE5_RS09815", "BWGOE5_RS09820", "BWGOE5_RS09825", "BWGOE5_RS09830", "BWGOE5_RS09835", "BWGOE5_RS09840", "BWGOE5_RS09845", "BWGOE5_RS09850", "BWGOE5_RS09855"], "description": "Bacillus mycoides strain GOE5 BWGOE5_contig000027, whole genome shotgun sequence", "cluster_label": "c2", "proteins": ["WP_002202333.1", "WP_002202332.1", "WP_002202330.1", "WP_002118443.1", "WP_002202329.1", "WP_071151191.1", "WP_002202327.1", "WP_002202326.1", "WP_002202325.1", "WP_088073772.1", "WP_002202323.1", "WP_000113539.1"]}, {"hits": 12, "pairings": [["input|c9|1980537-1980744|-|ctg1_2022|", 0, {"locus_tag": "WP_000113539.1", "blastscore": 130, "start": 74571, "annotation": "small,_acid-soluble_spore_protein,_alpha/beta_type", "perc_ident": 99, "name": "BWGOE5_RS09855", "strand": "+", "end": 74777, "perc_coverage": 100.0, "evalue": 6.2e-29, "genecluster": "NZ_LXLQ01000027_c2"}], ["input|c9|1980868-1981711|-|ctg1_2023|", 1, {"locus_tag": "WP_002202323.1", "blastscore": 517, "start": 73603, "annotation": "sugar_phosphate_isomerase/epimerase", "perc_ident": 89, "name": "BWGOE5_RS09850", "strand": "+", "end": 74445, "perc_coverage": 100.0, "evalue": 7.4e-145, "genecluster": "NZ_LXLQ01000027_c2"}], ["input|c9|1981748-1982732|-|ctg1_2024|", 2, {"locus_tag": "WP_088073772.1", "blastscore": 614, "start": 72572, "annotation": "Petrobactin_biosynthesis_protein_AsbE", "perc_ident": 91, "name": "BWGOE5_RS09845", "strand": "+", "end": 73588, "perc_coverage": 99.69418960244649, "evalue": 8.8e-174, "genecluster": "NZ_LXLQ01000027_c2"}], ["input|c9|1982755-1983031|-|ctg1_2025|", 3, {"locus_tag": "WP_002202325.1", "blastscore": 102, "start": 72284, "annotation": "acyl_carrier_protein", "perc_ident": 64, "name": "BWGOE5_RS09840", "strand": "+", "end": 72559, "perc_coverage": 100.0, "evalue": 3.1e-20, "genecluster": "NZ_LXLQ01000027_c2"}], ["input|c9|1983027-1984266|-|ctg1_2026|", 4, {"locus_tag": "WP_002202326.1", "blastscore": 724, "start": 71049, "annotation": "acyl-CoA_synthetase", "perc_ident": 85, "name": "BWGOE5_RS09835", "strand": "+", "end": 72287, "perc_coverage": 100.0, "evalue": 7.6e-207, "genecluster": "NZ_LXLQ01000027_c2"}], ["input|c9|1984252-1986091|-|ctg1_2027|", 5, {"locus_tag": "WP_002202327.1", "blastscore": 1002, "start": 69221, "annotation": "siderophore_biosynthesis_protein", "perc_ident": 78, "name": "BWGOE5_RS09830", "strand": "+", "end": 71062, "perc_coverage": 100.16339869281046, "evalue": 1.6e-290, "genecluster": "NZ_LXLQ01000027_c2"}], ["input|c9|1986151-1987960|-|ctg1_2028|", 6, {"locus_tag": "WP_071151191.1", "blastscore": 1086, "start": 67345, "annotation": "IucA/IucC_family_siderophore_biosynthesis_protein", "perc_ident": 88, "name": "BWGOE5_RS09825", "strand": "+", "end": 69153, "perc_coverage": 100.0, "evalue": 0.0, "genecluster": "NZ_LXLQ01000027_c2"}], ["input|c9|1988277-1988811|-|ctg1_2029|", 7, {"locus_tag": "WP_002202329.1", "blastscore": 292, "start": 66562, "annotation": "N-acetyltransferase", "perc_ident": 77, "name": "BWGOE5_RS09820", "strand": "+", "end": 67095, "perc_coverage": 100.0, "evalue": 4.2e-77, "genecluster": "NZ_LXLQ01000027_c2"}], ["input|c9|1988907-1989588|-|ctg1_2030|", 8, {"locus_tag": "WP_002118443.1", "blastscore": 395, "start": 65804, "annotation": "MgtC/SapB_family_protein", "perc_ident": 95, "name": "BWGOE5_RS09815", "strand": "+", "end": 66484, "perc_coverage": 100.0, "evalue": 3.4e-108, "genecluster": "NZ_LXLQ01000027_c2"}], ["input|c9|1989747-1990404|-|ctg1_2031|", 9, {"locus_tag": "WP_002202330.1", "blastscore": 156, "start": 64976, "annotation": "hypothetical_protein", "perc_ident": 88, "name": "BWGOE5_RS09810", "strand": "+", "end": 65632, "perc_coverage": 41.284403669724774, "evalue": 3.4e-36, "genecluster": "NZ_LXLQ01000027_c2"}], ["input|c9|1990418-1991240|-|ctg1_2032|", 10, {"locus_tag": "WP_002202332.1", "blastscore": 524, "start": 64139, "annotation": "polysaccharide_deacetylase", "perc_ident": 94, "name": "BWGOE5_RS09805", "strand": "+", "end": 64960, "perc_coverage": 100.0, "evalue": 1e-146, "genecluster": "NZ_LXLQ01000027_c2"}], ["input|c9|1991824-1992826|-|ctg1_2033|", 11, {"locus_tag": "WP_002202333.1", "blastscore": 621, "start": 62678, "annotation": "LytR_family_transcriptional_regulator", "perc_ident": 96, "name": "BWGOE5_RS09800", "strand": "+", "end": 63679, "perc_coverage": 100.0, "evalue": 5.6e-176, "genecluster": "NZ_LXLQ01000027_c2"}]], "core_gene_hits": 2, "blast_score": 6163.0, "synteny_score": 14, "core_bonus": 3}], [{"cluster_type": "siderophore", "accession": "NZ_KB976153", "tags": ["IG9_RS15055", "IG9_RS15060", "IG9_RS15065", "IG9_RS15070", "IG9_RS15075", "IG9_RS15080", "IG9_RS15085", "IG9_RS15090", "IG9_RS15095", "IG9_RS15100", "IG9_RS15105", "IG9_RS15110"], "description": "Bacillus cereus HuA2-9 acqVt-supercont1.2, whole genome shotgun sequence", "cluster_label": "c7", "proteins": ["WP_000113539.1", "WP_002126948.1", "WP_002086129.1", "WP_016092784.1", "WP_002135784.1", "WP_002135782.1", "WP_002135781.1", "WP_016092785.1", "WP_002012374.1", "WP_002135778.1", "WP_016092786.1", "WP_002135775.1"]}, {"hits": 12, "pairings": [["input|c9|1980537-1980744|-|ctg1_2022|", 0, {"locus_tag": "WP_000113539.1", "blastscore": 130, "start": 542205, "annotation": "small,_acid-soluble_spore_protein,_alpha/beta_type", "perc_ident": 99, "name": "IG9_RS15055", "strand": "-", "end": 542411, "perc_coverage": 100.0, "evalue": 6.2e-29, "genecluster": "NZ_KB976153_c7"}], ["input|c9|1980868-1981711|-|ctg1_2023|", 1, {"locus_tag": "WP_002126948.1", "blastscore": 516, "start": 542534, "annotation": "sugar_phosphate_isomerase/epimerase", "perc_ident": 88, "name": "IG9_RS15060", "strand": "-", "end": 543376, "perc_coverage": 100.0, "evalue": 2.1e-144, "genecluster": "NZ_KB976153_c7"}], ["input|c9|1981748-1982732|-|ctg1_2024|", 2, {"locus_tag": "WP_002086129.1", "blastscore": 603, "start": 543391, "annotation": "hypothetical_protein", "perc_ident": 89, "name": "IG9_RS15065", "strand": "-", "end": 544395, "perc_coverage": 99.69418960244649, "evalue": 1.2e-170, "genecluster": "NZ_KB976153_c7"}], ["input|c9|1982755-1983031|-|ctg1_2025|", 3, {"locus_tag": "WP_016092784.1", "blastscore": 102, "start": 544420, "annotation": "acyl_carrier_protein", "perc_ident": 64, "name": "IG9_RS15070", "strand": "-", "end": 544695, "perc_coverage": 100.0, "evalue": 3.1e-20, "genecluster": "NZ_KB976153_c7"}], ["input|c9|1983027-1984266|-|ctg1_2026|", 4, {"locus_tag": "WP_002135784.1", "blastscore": 725, "start": 544692, "annotation": "acyl-CoA_synthetase", "perc_ident": 86, "name": "IG9_RS15075", "strand": "-", "end": 545930, "perc_coverage": 100.0, "evalue": 3.4e-207, "genecluster": "NZ_KB976153_c7"}], ["input|c9|1984252-1986091|-|ctg1_2027|", 5, {"locus_tag": "WP_002135782.1", "blastscore": 1005, "start": 545917, "annotation": "siderophore_biosynthesis_protein", "perc_ident": 79, "name": "IG9_RS15080", "strand": "-", "end": 547758, "perc_coverage": 100.16339869281046, "evalue": 2.5e-291, "genecluster": "NZ_KB976153_c7"}], ["input|c9|1986151-1987960|-|ctg1_2028|", 6, {"locus_tag": "WP_002135781.1", "blastscore": 1118, "start": 547826, "annotation": "IucA/IucC_family_siderophore_biosynthesis_protein", "perc_ident": 90, "name": "IG9_RS15085", "strand": "-", "end": 549634, "perc_coverage": 100.0, "evalue": 0.0, "genecluster": "NZ_KB976153_c7"}], ["input|c9|1988277-1988811|-|ctg1_2029|", 7, {"locus_tag": "WP_016092785.1", "blastscore": 290, "start": 549883, "annotation": "N-acetyltransferase", "perc_ident": 77, "name": "IG9_RS15090", "strand": "-", "end": 550419, "perc_coverage": 100.0, "evalue": 9.3e-77, "genecluster": "NZ_KB976153_c7"}], ["input|c9|1988907-1989588|-|ctg1_2030|", 8, {"locus_tag": "WP_002012374.1", "blastscore": 393, "start": 550497, "annotation": "MgtC/SapB_family_protein", "perc_ident": 94, "name": "IG9_RS15095", "strand": "-", "end": 551177, "perc_coverage": 100.0, "evalue": 2.2e-107, "genecluster": "NZ_KB976153_c7"}], ["input|c9|1989747-1990404|-|ctg1_2031|", 9, {"locus_tag": "WP_002135778.1", "blastscore": 159, "start": 551336, "annotation": "hypothetical_protein", "perc_ident": 86, "name": "IG9_RS15100", "strand": "-", "end": 551992, "perc_coverage": 43.11926605504588, "evalue": 5.2e-37, "genecluster": "NZ_KB976153_c7"}], ["input|c9|1990418-1991240|-|ctg1_2032|", 10, {"locus_tag": "WP_016092786.1", "blastscore": 505, "start": 552007, "annotation": "polysaccharide_deacetylase", "perc_ident": 91, "name": "IG9_RS15105", "strand": "-", "end": 552828, "perc_coverage": 100.0, "evalue": 3.7e-141, "genecluster": "NZ_KB976153_c7"}], ["input|c9|1991824-1992826|-|ctg1_2033|", 11, {"locus_tag": "WP_002135775.1", "blastscore": 616, "start": 553286, "annotation": "LytR_family_transcriptional_regulator", "perc_ident": 95, "name": "IG9_RS15110", "strand": "-", "end": 554287, "perc_coverage": 100.0, "evalue": 2.4e-174, "genecluster": "NZ_KB976153_c7"}]], "core_gene_hits": 2, "blast_score": 6162.0, "synteny_score": 14, "core_bonus": 3}], [{"cluster_type": "siderophore", "accession": "NZ_JH804672", "tags": ["IG3_RS06990", "IG3_RS06995", "IG3_RS07000", "IG3_RS07005", "IG3_RS07010", "IG3_RS07015", "IG3_RS07020", "IG3_RS07025", "IG3_RS07030", "IG3_RS07035", "IG3_RS07040", "IG3_RS07045"], "description": "Bacillus cereus HuA2-1 supercont1.1, whole genome shotgun sequence", "cluster_label": "c3", "proteins": ["WP_002135775.1", "WP_002135777.1", "WP_002135778.1", "WP_002012374.1", "WP_002135780.1", "WP_002135781.1", "WP_002135782.1", "WP_002135784.1", "WP_002064932.1", "WP_087955679.1", "WP_002135787.1", "WP_000113539.1"]}, {"hits": 12, "pairings": [["input|c9|1980537-1980744|-|ctg1_2022|", 0, {"locus_tag": "WP_000113539.1", "blastscore": 130, "start": 1450150, "annotation": "small,_acid-soluble_spore_protein,_alpha/beta_type", "perc_ident": 99, "name": "IG3_RS07045", "strand": "+", "end": 1450356, "perc_coverage": 100.0, "evalue": 6.2e-29, "genecluster": "NZ_JH804672_c3"}], ["input|c9|1980868-1981711|-|ctg1_2023|", 1, {"locus_tag": "WP_002135787.1", "blastscore": 514, "start": 1449183, "annotation": "sugar_phosphate_isomerase/epimerase", "perc_ident": 88, "name": "IG3_RS07040", "strand": "+", "end": 1450025, "perc_coverage": 100.0, "evalue": 1.1e-143, "genecluster": "NZ_JH804672_c3"}], ["input|c9|1981748-1982732|-|ctg1_2024|", 2, {"locus_tag": "WP_087955679.1", "blastscore": 599, "start": 1448152, "annotation": "Petrobactin_biosynthesis_protein_AsbE", "perc_ident": 89, "name": "IG3_RS07035", "strand": "+", "end": 1449168, "perc_coverage": 99.69418960244649, "evalue": 2.2e-169, "genecluster": "NZ_JH804672_c3"}], ["input|c9|1982755-1983031|-|ctg1_2025|", 3, {"locus_tag": "WP_002064932.1", "blastscore": 105, "start": 1447864, "annotation": "acyl_carrier_protein", "perc_ident": 65, "name": "IG3_RS07030", "strand": "+", "end": 1448139, "perc_coverage": 100.0, "evalue": 3.7e-21, "genecluster": "NZ_JH804672_c3"}], ["input|c9|1983027-1984266|-|ctg1_2026|", 4, {"locus_tag": "WP_002135784.1", "blastscore": 725, "start": 1446629, "annotation": "acyl-CoA_synthetase", "perc_ident": 86, "name": "IG3_RS07025", "strand": "+", "end": 1447867, "perc_coverage": 100.0, "evalue": 3.4e-207, "genecluster": "NZ_JH804672_c3"}], ["input|c9|1984252-1986091|-|ctg1_2027|", 5, {"locus_tag": "WP_002135782.1", "blastscore": 1005, "start": 1444801, "annotation": "siderophore_biosynthesis_protein", "perc_ident": 79, "name": "IG3_RS07020", "strand": "+", "end": 1446642, "perc_coverage": 100.16339869281046, "evalue": 2.5e-291, "genecluster": "NZ_JH804672_c3"}], ["input|c9|1986151-1987960|-|ctg1_2028|", 6, {"locus_tag": "WP_002135781.1", "blastscore": 1118, "start": 1442925, "annotation": "IucA/IucC_family_siderophore_biosynthesis_protein", "perc_ident": 90, "name": "IG3_RS07015", "strand": "+", "end": 1444733, "perc_coverage": 100.0, "evalue": 0.0, "genecluster": "NZ_JH804672_c3"}], ["input|c9|1988277-1988811|-|ctg1_2029|", 7, {"locus_tag": "WP_002135780.1", "blastscore": 289, "start": 1442140, "annotation": "N-acetyltransferase", "perc_ident": 77, "name": "IG3_RS07010", "strand": "+", "end": 1442676, "perc_coverage": 100.0, "evalue": 2.7e-76, "genecluster": "NZ_JH804672_c3"}], ["input|c9|1988907-1989588|-|ctg1_2030|", 8, {"locus_tag": "WP_002012374.1", "blastscore": 393, "start": 1441382, "annotation": "MgtC/SapB_family_protein", "perc_ident": 94, "name": "IG3_RS07005", "strand": "+", "end": 1442062, "perc_coverage": 100.0, "evalue": 2.2e-107, "genecluster": "NZ_JH804672_c3"}], ["input|c9|1989747-1990404|-|ctg1_2031|", 9, {"locus_tag": "WP_002135778.1", "blastscore": 159, "start": 1440567, "annotation": "hypothetical_protein", "perc_ident": 86, "name": "IG3_RS07000", "strand": "+", "end": 1441223, "perc_coverage": 43.11926605504588, "evalue": 5.2e-37, "genecluster": "NZ_JH804672_c3"}], ["input|c9|1990418-1991240|-|ctg1_2032|", 10, {"locus_tag": "WP_002135777.1", "blastscore": 507, "start": 1439731, "annotation": "polysaccharide_deacetylase", "perc_ident": 91, "name": "IG3_RS06995", "strand": "+", "end": 1440552, "perc_coverage": 100.0, "evalue": 9.7e-142, "genecluster": "NZ_JH804672_c3"}], ["input|c9|1991824-1992826|-|ctg1_2033|", 11, {"locus_tag": "WP_002135775.1", "blastscore": 616, "start": 1438272, "annotation": "LytR_family_transcriptional_regulator", "perc_ident": 95, "name": "IG3_RS06990", "strand": "+", "end": 1439273, "perc_coverage": 100.0, "evalue": 2.4e-174, "genecluster": "NZ_JH804672_c3"}]], "core_gene_hits": 2, "blast_score": 6160.0, "synteny_score": 14, "core_bonus": 3}], [{"cluster_type": "siderophore", "accession": "NZ_KB976798", "tags": ["IIQ_RS10480", "IIQ_RS10485", "IIQ_RS10490", "IIQ_RS10495", "IIQ_RS10500", "IIQ_RS10505", "IIQ_RS10510", "IIQ_RS10515", "IIQ_RS10520", "IIQ_RS10525", "IIQ_RS10530", "IIQ_RS10535"], "description": "Bacillus cereus VD118 acrHo-supercont1.7, whole genome shotgun sequence", "cluster_label": "c2", "proteins": ["WP_016104579.1", "WP_016104580.1", "WP_002202330.1", "WP_002200827.1", "WP_033714695.1", "WP_016104582.1", "WP_016104583.1", "WP_016104584.1", "WP_002158241.1", "WP_016104585.1", "WP_016104586.1", "WP_000113539.1"]}, {"hits": 12, "pairings": [["input|c9|1980537-1980744|-|ctg1_2022|", 0, {"locus_tag": "WP_000113539.1", "blastscore": 130, "start": 906467, "annotation": "small,_acid-soluble_spore_protein,_alpha/beta_type", "perc_ident": 99, "name": "IIQ_RS10535", "strand": "+", "end": 906673, "perc_coverage": 100.0, "evalue": 6.2e-29, "genecluster": "NZ_KB976798_c2"}], ["input|c9|1980868-1981711|-|ctg1_2023|", 1, {"locus_tag": "WP_016104586.1", "blastscore": 513, "start": 905502, "annotation": "sugar_phosphate_isomerase/epimerase", "perc_ident": 89, "name": "IIQ_RS10530", "strand": "+", "end": 906344, "perc_coverage": 100.0, "evalue": 1.4e-143, "genecluster": "NZ_KB976798_c2"}], ["input|c9|1981748-1982732|-|ctg1_2024|", 2, {"locus_tag": "WP_016104585.1", "blastscore": 614, "start": 904483, "annotation": "hypothetical_protein", "perc_ident": 91, "name": "IIQ_RS10525", "strand": "+", "end": 905487, "perc_coverage": 99.69418960244649, "evalue": 8.8e-174, "genecluster": "NZ_KB976798_c2"}], ["input|c9|1982755-1983031|-|ctg1_2025|", 3, {"locus_tag": "WP_002158241.1", "blastscore": 105, "start": 904183, "annotation": "acyl_carrier_protein", "perc_ident": 66, "name": "IIQ_RS10520", "strand": "+", "end": 904458, "perc_coverage": 100.0, "evalue": 2.8e-21, "genecluster": "NZ_KB976798_c2"}], ["input|c9|1983027-1984266|-|ctg1_2026|", 4, {"locus_tag": "WP_016104584.1", "blastscore": 724, "start": 902948, "annotation": "acyl-CoA_synthetase", "perc_ident": 85, "name": "IIQ_RS10515", "strand": "+", "end": 904186, "perc_coverage": 100.0, "evalue": 5.8e-207, "genecluster": "NZ_KB976798_c2"}], ["input|c9|1984252-1986091|-|ctg1_2027|", 5, {"locus_tag": "WP_016104583.1", "blastscore": 995, "start": 901120, "annotation": "siderophore_biosynthesis_protein", "perc_ident": 78, "name": "IIQ_RS10510", "strand": "+", "end": 902961, "perc_coverage": 100.16339869281046, "evalue": 2.6e-288, "genecluster": "NZ_KB976798_c2"}], ["input|c9|1986151-1987960|-|ctg1_2028|", 6, {"locus_tag": "WP_016104582.1", "blastscore": 1089, "start": 899244, "annotation": "siderophore_biosynthesis_protein", "perc_ident": 88, "name": "IIQ_RS10505", "strand": "+", "end": 901052, "perc_coverage": 100.0, "evalue": 0.0, "genecluster": "NZ_KB976798_c2"}], ["input|c9|1988277-1988811|-|ctg1_2029|", 7, {"locus_tag": "WP_033714695.1", "blastscore": 290, "start": 898458, "annotation": "N-acetyltransferase", "perc_ident": 75, "name": "IIQ_RS10500", "strand": "+", "end": 898994, "perc_coverage": 100.0, "evalue": 1.6e-76, "genecluster": "NZ_KB976798_c2"}], ["input|c9|1988907-1989588|-|ctg1_2030|", 8, {"locus_tag": "WP_002200827.1", "blastscore": 394, "start": 897690, "annotation": "MgtC/SapB_family_protein", "perc_ident": 94, "name": "IIQ_RS10495", "strand": "+", "end": 898370, "perc_coverage": 100.0, "evalue": 9.9e-108, "genecluster": "NZ_KB976798_c2"}], ["input|c9|1989747-1990404|-|ctg1_2031|", 9, {"locus_tag": "WP_002202330.1", "blastscore": 156, "start": 896862, "annotation": "hypothetical_protein", "perc_ident": 88, "name": "IIQ_RS10490", "strand": "+", "end": 897518, "perc_coverage": 41.284403669724774, "evalue": 3.4e-36, "genecluster": "NZ_KB976798_c2"}], ["input|c9|1990418-1991240|-|ctg1_2032|", 10, {"locus_tag": "WP_016104580.1", "blastscore": 522, "start": 896025, "annotation": "polysaccharide_deacetylase", "perc_ident": 94, "name": "IIQ_RS10485", "strand": "+", "end": 896846, "perc_coverage": 100.0, "evalue": 2.2e-146, "genecluster": "NZ_KB976798_c2"}], ["input|c9|1991824-1992826|-|ctg1_2033|", 11, {"locus_tag": "WP_016104579.1", "blastscore": 626, "start": 894568, "annotation": "LytR_family_transcriptional_regulator", "perc_ident": 96, "name": "IIQ_RS10480", "strand": "+", "end": 895569, "perc_coverage": 100.0, "evalue": 1.7e-177, "genecluster": "NZ_KB976798_c2"}]], "core_gene_hits": 2, "blast_score": 6158.0, "synteny_score": 14, "core_bonus": 3}], [{"cluster_type": "siderophore", "accession": "NZ_MUAG01000002", "tags": ["BW898_RS06360", "BW898_RS06365", "BW898_RS06370", "BW898_RS06375", "BW898_RS06380", "BW898_RS06385", "BW898_RS06390", "BW898_RS06395", "BW898_RS06400", "BW898_RS06405", "BW898_RS06410", "BW898_RS06415"], "description": "Bacillus cereus strain FSL J3-0123 NODE_2_length_413534_cov_1_89864_ID_5399, whole genome shotgun sequence", "cluster_label": "c4", "proteins": ["WP_078173228.1", "WP_002158249.1", "WP_002158248.1", "WP_002158246.1", "WP_033710401.1", "WP_078173198.1", "WP_078173199.1", "WP_078173200.1", "WP_002158241.1", "WP_078173201.1", "WP_078173202.1", "WP_000113539.1"]}, {"hits": 12, "pairings": [["input|c9|1980537-1980744|-|ctg1_2022|", 0, {"locus_tag": "WP_000113539.1", "blastscore": 130, "start": 379222, "annotation": "small,_acid-soluble_spore_protein,_alpha/beta_type", "perc_ident": 99, "name": "BW898_RS06415", "strand": "+", "end": 379428, "perc_coverage": 100.0, "evalue": 6.2e-29, "genecluster": "NZ_MUAG01000002_c4"}], ["input|c9|1980868-1981711|-|ctg1_2023|", 1, {"locus_tag": "WP_078173202.1", "blastscore": 511, "start": 378257, "annotation": "sugar_phosphate_isomerase/epimerase", "perc_ident": 88, "name": "BW898_RS06410", "strand": "+", "end": 379099, "perc_coverage": 100.0, "evalue": 6.9e-143, "genecluster": "NZ_MUAG01000002_c4"}], ["input|c9|1981748-1982732|-|ctg1_2024|", 2, {"locus_tag": "WP_078173201.1", "blastscore": 609, "start": 377238, "annotation": "Petrobactin_biosynthesis_protein_AsbE", "perc_ident": 90, "name": "BW898_RS06405", "strand": "+", "end": 378242, "perc_coverage": 99.69418960244649, "evalue": 2.2e-172, "genecluster": "NZ_MUAG01000002_c4"}], ["input|c9|1982755-1983031|-|ctg1_2025|", 3, {"locus_tag": "WP_002158241.1", "blastscore": 105, "start": 376938, "annotation": "acyl_carrier_protein", "perc_ident": 66, "name": "BW898_RS06400", "strand": "+", "end": 377213, "perc_coverage": 100.0, "evalue": 2.8e-21, "genecluster": "NZ_MUAG01000002_c4"}], ["input|c9|1983027-1984266|-|ctg1_2026|", 4, {"locus_tag": "WP_078173200.1", "blastscore": 720, "start": 375703, "annotation": "acyl-CoA_synthetase", "perc_ident": 85, "name": "BW898_RS06395", "strand": "+", "end": 376941, "perc_coverage": 100.0, "evalue": 8.4e-206, "genecluster": "NZ_MUAG01000002_c4"}], ["input|c9|1984252-1986091|-|ctg1_2027|", 5, {"locus_tag": "WP_078173199.1", "blastscore": 997, "start": 373875, "annotation": "siderophore_biosynthesis_protein", "perc_ident": 78, "name": "BW898_RS06390", "strand": "+", "end": 375716, "perc_coverage": 100.16339869281046, "evalue": 6.9e-289, "genecluster": "NZ_MUAG01000002_c4"}], ["input|c9|1986151-1987960|-|ctg1_2028|", 6, {"locus_tag": "WP_078173198.1", "blastscore": 1090, "start": 371999, "annotation": "IucA/IucC_family_siderophore_biosynthesis_protein", "perc_ident": 88, "name": "BW898_RS06385", "strand": "+", "end": 373807, "perc_coverage": 100.0, "evalue": 0.0, "genecluster": "NZ_MUAG01000002_c4"}], ["input|c9|1988277-1988811|-|ctg1_2029|", 7, {"locus_tag": "WP_033710401.1", "blastscore": 285, "start": 371213, "annotation": "N-acetyltransferase", "perc_ident": 75, "name": "BW898_RS06380", "strand": "+", "end": 371749, "perc_coverage": 100.0, "evalue": 3e-75, "genecluster": "NZ_MUAG01000002_c4"}], ["input|c9|1988907-1989588|-|ctg1_2030|", 8, {"locus_tag": "WP_002158246.1", "blastscore": 393, "start": 370444, "annotation": "MgtC/SapB_family_protein", "perc_ident": 94, "name": "BW898_RS06375", "strand": "+", "end": 371124, "perc_coverage": 100.0, "evalue": 1.3e-107, "genecluster": "NZ_MUAG01000002_c4"}], ["input|c9|1989747-1990404|-|ctg1_2031|", 9, {"locus_tag": "WP_002158248.1", "blastscore": 158, "start": 369629, "annotation": "hypothetical_protein", "perc_ident": 88, "name": "BW898_RS06370", "strand": "+", "end": 370285, "perc_coverage": 41.74311926605505, "evalue": 1.2e-36, "genecluster": "NZ_MUAG01000002_c4"}], ["input|c9|1990418-1991240|-|ctg1_2032|", 10, {"locus_tag": "WP_002158249.1", "blastscore": 525, "start": 368792, "annotation": "polysaccharide_deacetylase", "perc_ident": 94, "name": "BW898_RS06365", "strand": "+", "end": 369613, "perc_coverage": 100.0, "evalue": 4.5e-147, "genecluster": "NZ_MUAG01000002_c4"}], ["input|c9|1991824-1992826|-|ctg1_2033|", 11, {"locus_tag": "WP_078173228.1", "blastscore": 624, "start": 367335, "annotation": "LytR_family_transcriptional_regulator", "perc_ident": 96, "name": "BW898_RS06360", "strand": "+", "end": 368336, "perc_coverage": 100.0, "evalue": 5.1e-177, "genecluster": "NZ_MUAG01000002_c4"}]], "core_gene_hits": 2, "blast_score": 6147.0, "synteny_score": 14, "core_bonus": 3}], [{"cluster_type": "siderophore", "accession": "NZ_JH792310", "tags": ["IIG_RS14315", "IIG_RS14320", "IIG_RS14325", "IIG_RS14330", "IIG_RS14335", "IIG_RS14340", "IIG_RS14345", "IIG_RS14350", "IIG_RS14355", "IIG_RS14360", "IIG_RS14365", "IIG_RS14370"], "description": "Bacillus cereus VD048 supercont1.1, whole genome shotgun sequence", "cluster_label": "c7", "proteins": ["WP_000113539.1", "WP_002012383.1", "WP_087942977.1", "WP_002064932.1", "WP_002126944.1", "WP_002012378.1", "WP_002012377.1", "WP_002012376.1", "WP_002012374.1", "WP_002165945.1", "WP_002012370.1", "WP_002012367.1"]}, {"hits": 12, "pairings": [["input|c9|1980537-1980744|-|ctg1_2022|", 0, {"locus_tag": "WP_000113539.1", "blastscore": 130, "start": 2849708, "annotation": "small,_acid-soluble_spore_protein,_alpha/beta_type", "perc_ident": 99, "name": "IIG_RS14315", "strand": "-", "end": 2849914, "perc_coverage": 100.0, "evalue": 6.2e-29, "genecluster": "NZ_JH792310_c7"}], ["input|c9|1980868-1981711|-|ctg1_2023|", 1, {"locus_tag": "WP_002012383.1", "blastscore": 513, "start": 2850037, "annotation": "sugar_phosphate_isomerase/epimerase", "perc_ident": 88, "name": "IIG_RS14320", "strand": "-", "end": 2850879, "perc_coverage": 100.0, "evalue": 1.8e-143, "genecluster": "NZ_JH792310_c7"}], ["input|c9|1981748-1982732|-|ctg1_2024|", 2, {"locus_tag": "WP_087942977.1", "blastscore": 605, "start": 2850894, "annotation": "Petrobactin_biosynthesis_protein_AsbE", "perc_ident": 89, "name": "IIG_RS14325", "strand": "-", "end": 2851910, "perc_coverage": 99.69418960244649, "evalue": 4.1e-171, "genecluster": "NZ_JH792310_c7"}], ["input|c9|1982755-1983031|-|ctg1_2025|", 3, {"locus_tag": "WP_002064932.1", "blastscore": 105, "start": 2851923, "annotation": "acyl_carrier_protein", "perc_ident": 65, "name": "IIG_RS14330", "strand": "-", "end": 2852198, "perc_coverage": 100.0, "evalue": 3.7e-21, "genecluster": "NZ_JH792310_c7"}], ["input|c9|1983027-1984266|-|ctg1_2026|", 4, {"locus_tag": "WP_002126944.1", "blastscore": 725, "start": 2852195, "annotation": "acyl-CoA_synthetase", "perc_ident": 85, "name": "IIG_RS14335", "strand": "-", "end": 2853433, "perc_coverage": 100.0, "evalue": 3.4e-207, "genecluster": "NZ_JH792310_c7"}], ["input|c9|1984252-1986091|-|ctg1_2027|", 5, {"locus_tag": "WP_002012378.1", "blastscore": 1002, "start": 2853420, "annotation": "siderophore_biosynthesis_protein", "perc_ident": 78, "name": "IIG_RS14340", "strand": "-", "end": 2855261, "perc_coverage": 100.16339869281046, "evalue": 1.6e-290, "genecluster": "NZ_JH792310_c7"}], ["input|c9|1986151-1987960|-|ctg1_2028|", 6, {"locus_tag": "WP_002012377.1", "blastscore": 1083, "start": 2855329, "annotation": "Petrobactin_biosynthesis_protein_AsbA", "perc_ident": 87, "name": "IIG_RS14345", "strand": "-", "end": 2857137, "perc_coverage": 100.0, "evalue": 0.0, "genecluster": "NZ_JH792310_c7"}], ["input|c9|1988277-1988811|-|ctg1_2029|", 7, {"locus_tag": "WP_002012376.1", "blastscore": 290, "start": 2857388, "annotation": "N-acetyltransferase", "perc_ident": 76, "name": "IIG_RS14350", "strand": "-", "end": 2857924, "perc_coverage": 100.0, "evalue": 1.6e-76, "genecluster": "NZ_JH792310_c7"}], ["input|c9|1988907-1989588|-|ctg1_2030|", 8, {"locus_tag": "WP_002012374.1", "blastscore": 393, "start": 2858002, "annotation": "MgtC/SapB_family_protein", "perc_ident": 94, "name": "IIG_RS14355", "strand": "-", "end": 2858682, "perc_coverage": 100.0, "evalue": 2.2e-107, "genecluster": "NZ_JH792310_c7"}], ["input|c9|1989747-1990404|-|ctg1_2031|", 9, {"locus_tag": "WP_002165945.1", "blastscore": 156, "start": 2858841, "annotation": "hypothetical_protein", "perc_ident": 88, "name": "IIG_RS14360", "strand": "-", "end": 2859497, "perc_coverage": 41.284403669724774, "evalue": 3.4e-36, "genecluster": "NZ_JH792310_c7"}], ["input|c9|1990418-1991240|-|ctg1_2032|", 10, {"locus_tag": "WP_002012370.1", "blastscore": 520, "start": 2859513, "annotation": "polysaccharide_deacetylase", "perc_ident": 93, "name": "IIG_RS14365", "strand": "-", "end": 2860334, "perc_coverage": 100.0, "evalue": 8.5e-146, "genecluster": "NZ_JH792310_c7"}], ["input|c9|1991824-1992826|-|ctg1_2033|", 11, {"locus_tag": "WP_002012367.1", "blastscore": 624, "start": 2860788, "annotation": "LytR_family_transcriptional_regulator", "perc_ident": 96, "name": "IIG_RS14370", "strand": "-", "end": 2861795, "perc_coverage": 100.0, "evalue": 8.7e-177, "genecluster": "NZ_JH792310_c7"}]], "core_gene_hits": 2, "blast_score": 6146.0, "synteny_score": 14, "core_bonus": 3}], [{"cluster_type": "siderophore", "accession": "NZ_CM000719", "tags": ["BCERE0007_RS09225", "BCERE0007_RS09230", "BCERE0007_RS09235", "BCERE0007_RS09240", "BCERE0007_RS09245", "BCERE0007_RS09250", "BCERE0007_RS09255", "BCERE0007_RS09260", "BCERE0007_RS09265", "BCERE0007_RS09270", "BCERE0007_RS09275", "BCERE0007_RS09280"], "description": "Bacillus cereus AH621 chromosome, whole genome shotgun sequence", "cluster_label": "c2", "proteins": ["WP_002012367.1", "WP_002012370.1", "WP_002165945.1", "WP_002012374.1", "WP_002012376.1", "WP_002012377.1", "WP_002012378.1", "WP_002126944.1", "WP_002064932.1", "WP_087942977.1", "WP_002012383.1", "WP_000113539.1"]}, {"hits": 12, "pairings": [["input|c9|1980537-1980744|-|ctg1_2022|", 0, {"locus_tag": "WP_000113539.1", "blastscore": 130, "start": 1824075, "annotation": "small,_acid-soluble_spore_protein,_alpha/beta_type", "perc_ident": 99, "name": "BCERE0007_RS09280", "strand": "+", "end": 1824281, "perc_coverage": 100.0, "evalue": 6.2e-29, "genecluster": "NZ_CM000719_c2"}], ["input|c9|1980868-1981711|-|ctg1_2023|", 1, {"locus_tag": "WP_002012383.1", "blastscore": 513, "start": 1823110, "annotation": "sugar_phosphate_isomerase/epimerase", "perc_ident": 88, "name": "BCERE0007_RS09275", "strand": "+", "end": 1823952, "perc_coverage": 100.0, "evalue": 1.8e-143, "genecluster": "NZ_CM000719_c2"}], ["input|c9|1981748-1982732|-|ctg1_2024|", 2, {"locus_tag": "WP_087942977.1", "blastscore": 605, "start": 1822079, "annotation": "Petrobactin_biosynthesis_protein_AsbE", "perc_ident": 89, "name": "BCERE0007_RS09270", "strand": "+", "end": 1823095, "perc_coverage": 99.69418960244649, "evalue": 4.1e-171, "genecluster": "NZ_CM000719_c2"}], ["input|c9|1982755-1983031|-|ctg1_2025|", 3, {"locus_tag": "WP_002064932.1", "blastscore": 105, "start": 1821791, "annotation": "acyl_carrier_protein", "perc_ident": 65, "name": "BCERE0007_RS09265", "strand": "+", "end": 1822066, "perc_coverage": 100.0, "evalue": 3.7e-21, "genecluster": "NZ_CM000719_c2"}], ["input|c9|1983027-1984266|-|ctg1_2026|", 4, {"locus_tag": "WP_002126944.1", "blastscore": 725, "start": 1820556, "annotation": "acyl-CoA_synthetase", "perc_ident": 85, "name": "BCERE0007_RS09260", "strand": "+", "end": 1821794, "perc_coverage": 100.0, "evalue": 3.4e-207, "genecluster": "NZ_CM000719_c2"}], ["input|c9|1984252-1986091|-|ctg1_2027|", 5, {"locus_tag": "WP_002012378.1", "blastscore": 1002, "start": 1818728, "annotation": "siderophore_biosynthesis_protein", "perc_ident": 78, "name": "BCERE0007_RS09255", "strand": "+", "end": 1820569, "perc_coverage": 100.16339869281046, "evalue": 1.6e-290, "genecluster": "NZ_CM000719_c2"}], ["input|c9|1986151-1987960|-|ctg1_2028|", 6, {"locus_tag": "WP_002012377.1", "blastscore": 1083, "start": 1816852, "annotation": "Petrobactin_biosynthesis_protein_AsbA", "perc_ident": 87, "name": "BCERE0007_RS09250", "strand": "+", "end": 1818660, "perc_coverage": 100.0, "evalue": 0.0, "genecluster": "NZ_CM000719_c2"}], ["input|c9|1988277-1988811|-|ctg1_2029|", 7, {"locus_tag": "WP_002012376.1", "blastscore": 290, "start": 1816065, "annotation": "N-acetyltransferase", "perc_ident": 76, "name": "BCERE0007_RS09245", "strand": "+", "end": 1816601, "perc_coverage": 100.0, "evalue": 1.6e-76, "genecluster": "NZ_CM000719_c2"}], ["input|c9|1988907-1989588|-|ctg1_2030|", 8, {"locus_tag": "WP_002012374.1", "blastscore": 393, "start": 1815307, "annotation": "MgtC/SapB_family_protein", "perc_ident": 94, "name": "BCERE0007_RS09240", "strand": "+", "end": 1815987, "perc_coverage": 100.0, "evalue": 2.2e-107, "genecluster": "NZ_CM000719_c2"}], ["input|c9|1989747-1990404|-|ctg1_2031|", 9, {"locus_tag": "WP_002165945.1", "blastscore": 156, "start": 1814492, "annotation": "hypothetical_protein", "perc_ident": 88, "name": "BCERE0007_RS09235", "strand": "+", "end": 1815148, "perc_coverage": 41.284403669724774, "evalue": 3.4e-36, "genecluster": "NZ_CM000719_c2"}], ["input|c9|1990418-1991240|-|ctg1_2032|", 10, {"locus_tag": "WP_002012370.1", "blastscore": 520, "start": 1813655, "annotation": "polysaccharide_deacetylase", "perc_ident": 93, "name": "BCERE0007_RS09230", "strand": "+", "end": 1814476, "perc_coverage": 100.0, "evalue": 8.5e-146, "genecluster": "NZ_CM000719_c2"}], ["input|c9|1991824-1992826|-|ctg1_2033|", 11, {"locus_tag": "WP_002012367.1", "blastscore": 624, "start": 1812194, "annotation": "LytR_family_transcriptional_regulator", "perc_ident": 96, "name": "BCERE0007_RS09225", "strand": "+", "end": 1813201, "perc_coverage": 100.0, "evalue": 8.7e-177, "genecluster": "NZ_CM000719_c2"}]], "core_gene_hits": 2, "blast_score": 6146.0, "synteny_score": 14, "core_bonus": 3}], [{"cluster_type": "siderophore", "accession": "NC_010184", "tags": ["BCERKBAB4_RS09495", "BCERKBAB4_RS09500", "BCERKBAB4_RS09505", "BCERKBAB4_RS09510", "BCERKBAB4_RS09515", "BCERKBAB4_RS09520", "BCERKBAB4_RS09525", "BCERKBAB4_RS09530", "BCERKBAB4_RS09535", "BCERKBAB4_RS09540", "BCERKBAB4_RS09545", "BCERKBAB4_RS09550"], "description": "Bacillus weihenstephanensis KBAB4, complete genome", "cluster_label": "c3", "proteins": ["WP_002141359.1", "WP_002141360.1", "WP_002141361.1", "WP_002012374.1", "WP_002141362.1", "WP_002141364.1", "WP_012260766.1", "WP_002141367.1", "WP_002064932.1", "WP_085960706.1", "WP_002141369.1", "WP_000113539.1"]}, {"hits": 12, "pairings": [["input|c9|1980537-1980744|-|ctg1_2022|", 0, {"locus_tag": "WP_000113539.1", "blastscore": 130, "start": 1920974, "annotation": "small,_acid-soluble_spore_protein,_alpha/beta_type", "perc_ident": 99, "name": "BCERKBAB4_RS09550", "strand": "+", "end": 1921180, "perc_coverage": 100.0, "evalue": 6.2e-29, "genecluster": "NC_010184_c3"}], ["input|c9|1980868-1981711|-|ctg1_2023|", 1, {"locus_tag": "WP_002141369.1", "blastscore": 517, "start": 1920008, "annotation": "sugar_phosphate_isomerase/epimerase", "perc_ident": 88, "name": "BCERKBAB4_RS09545", "strand": "+", "end": 1920850, "perc_coverage": 100.0, "evalue": 1.3e-144, "genecluster": "NC_010184_c3"}], ["input|c9|1981748-1982732|-|ctg1_2024|", 2, {"locus_tag": "WP_085960706.1", "blastscore": 604, "start": 1918977, "annotation": "Petrobactin_biosynthesis_protein_AsbE", "perc_ident": 90, "name": "BCERKBAB4_RS09540", "strand": "+", "end": 1919993, "perc_coverage": 99.69418960244649, "evalue": 5.4e-171, "genecluster": "NC_010184_c3"}], ["input|c9|1982755-1983031|-|ctg1_2025|", 3, {"locus_tag": "WP_002064932.1", "blastscore": 105, "start": 1918689, "annotation": "acyl_carrier_protein", "perc_ident": 65, "name": "BCERKBAB4_RS09535", "strand": "+", "end": 1918964, "perc_coverage": 100.0, "evalue": 3.7e-21, "genecluster": "NC_010184_c3"}], ["input|c9|1983027-1984266|-|ctg1_2026|", 4, {"locus_tag": "WP_002141367.1", "blastscore": 727, "start": 1917454, "annotation": "acyl-CoA_synthetase", "perc_ident": 86, "name": "BCERKBAB4_RS09530", "strand": "+", "end": 1918692, "perc_coverage": 100.0, "evalue": 1.2e-207, "genecluster": "NC_010184_c3"}], ["input|c9|1984252-1986091|-|ctg1_2027|", 5, {"locus_tag": "WP_012260766.1", "blastscore": 1007, "start": 1915626, "annotation": "siderophore_biosynthesis_protein", "perc_ident": 79, "name": "BCERKBAB4_RS09525", "strand": "+", "end": 1917467, "perc_coverage": 100.16339869281046, "evalue": 6.7e-292, "genecluster": "NC_010184_c3"}], ["input|c9|1986151-1987960|-|ctg1_2028|", 6, {"locus_tag": "WP_002141364.1", "blastscore": 1081, "start": 1913750, "annotation": "IucA/IucC_family_siderophore_biosynthesis_protein", "perc_ident": 87, "name": "BCERKBAB4_RS09520", "strand": "+", "end": 1915558, "perc_coverage": 100.0, "evalue": 0.0, "genecluster": "NC_010184_c3"}], ["input|c9|1988277-1988811|-|ctg1_2029|", 7, {"locus_tag": "WP_002141362.1", "blastscore": 291, "start": 1912963, "annotation": "N-acetyltransferase", "perc_ident": 77, "name": "BCERKBAB4_RS09515", "strand": "+", "end": 1913499, "perc_coverage": 100.0, "evalue": 7.1e-77, "genecluster": "NC_010184_c3"}], ["input|c9|1988907-1989588|-|ctg1_2030|", 8, {"locus_tag": "WP_002012374.1", "blastscore": 393, "start": 1912205, "annotation": "MgtC/SapB_family_protein", "perc_ident": 94, "name": "BCERKBAB4_RS09510", "strand": "+", "end": 1912885, "perc_coverage": 100.0, "evalue": 2.2e-107, "genecluster": "NC_010184_c3"}], ["input|c9|1989747-1990404|-|ctg1_2031|", 9, {"locus_tag": "WP_002141361.1", "blastscore": 156, "start": 1911390, "annotation": "hypothetical_protein", "perc_ident": 86, "name": "BCERKBAB4_RS09505", "strand": "+", "end": 1912046, "perc_coverage": 42.201834862385326, "evalue": 3.4e-36, "genecluster": "NC_010184_c3"}], ["input|c9|1990418-1991240|-|ctg1_2032|", 10, {"locus_tag": "WP_002141360.1", "blastscore": 512, "start": 1910553, "annotation": "polysaccharide_deacetylase", "perc_ident": 92, "name": "BCERKBAB4_RS09500", "strand": "+", "end": 1911374, "perc_coverage": 100.0, "evalue": 3.9e-143, "genecluster": "NC_010184_c3"}], ["input|c9|1991824-1992826|-|ctg1_2033|", 11, {"locus_tag": "WP_002141359.1", "blastscore": 621, "start": 1909089, "annotation": "LytR_family_transcriptional_regulator", "perc_ident": 96, "name": "BCERKBAB4_RS09495", "strand": "+", "end": 1910090, "perc_coverage": 100.0, "evalue": 7.3e-176, "genecluster": "NC_010184_c3"}]], "core_gene_hits": 2, "blast_score": 6144.0, "synteny_score": 14, "core_bonus": 3}], [{"cluster_type": "siderophore", "accession": "NZ_JH792097", "tags": ["IG7_RS08880", "IG7_RS08885", "IG7_RS08890", "IG7_RS08895", "IG7_RS08900", "IG7_RS08905", "IG7_RS08910", "IG7_RS08915", "IG7_RS08920", "IG7_RS08925", "IG7_RS08930", "IG7_RS08935"], "description": "Bacillus cereus HuA2-4 supercont1.1, whole genome shotgun sequence", "cluster_label": "c3", "proteins": ["WP_002141359.1", "WP_002141360.1", "WP_002141361.1", "WP_002012374.1", "WP_002141362.1", "WP_002141364.1", "WP_002141365.1", "WP_002141367.1", "WP_002064932.1", "WP_085960706.1", "WP_002141369.1", "WP_000113539.1"]}, {"hits": 12, "pairings": [["input|c9|1980537-1980744|-|ctg1_2022|", 0, {"locus_tag": "WP_000113539.1", "blastscore": 130, "start": 1867863, "annotation": "small,_acid-soluble_spore_protein,_alpha/beta_type", "perc_ident": 99, "name": "IG7_RS08935", "strand": "+", "end": 1868069, "perc_coverage": 100.0, "evalue": 6.2e-29, "genecluster": "NZ_JH792097_c3"}], ["input|c9|1980868-1981711|-|ctg1_2023|", 1, {"locus_tag": "WP_002141369.1", "blastscore": 517, "start": 1866897, "annotation": "sugar_phosphate_isomerase/epimerase", "perc_ident": 88, "name": "IG7_RS08930", "strand": "+", "end": 1867739, "perc_coverage": 100.0, "evalue": 1.3e-144, "genecluster": "NZ_JH792097_c3"}], ["input|c9|1981748-1982732|-|ctg1_2024|", 2, {"locus_tag": "WP_085960706.1", "blastscore": 604, "start": 1865866, "annotation": "Petrobactin_biosynthesis_protein_AsbE", "perc_ident": 90, "name": "IG7_RS08925", "strand": "+", "end": 1866882, "perc_coverage": 99.69418960244649, "evalue": 5.4e-171, "genecluster": "NZ_JH792097_c3"}], ["input|c9|1982755-1983031|-|ctg1_2025|", 3, {"locus_tag": "WP_002064932.1", "blastscore": 105, "start": 1865578, "annotation": "acyl_carrier_protein", "perc_ident": 65, "name": "IG7_RS08920", "strand": "+", "end": 1865853, "perc_coverage": 100.0, "evalue": 3.7e-21, "genecluster": "NZ_JH792097_c3"}], ["input|c9|1983027-1984266|-|ctg1_2026|", 4, {"locus_tag": "WP_002141367.1", "blastscore": 727, "start": 1864343, "annotation": "acyl-CoA_synthetase", "perc_ident": 86, "name": "IG7_RS08915", "strand": "+", "end": 1865581, "perc_coverage": 100.0, "evalue": 1.2e-207, "genecluster": "NZ_JH792097_c3"}], ["input|c9|1984252-1986091|-|ctg1_2027|", 5, {"locus_tag": "WP_002141365.1", "blastscore": 1005, "start": 1862515, "annotation": "siderophore_biosynthesis_protein", "perc_ident": 79, "name": "IG7_RS08910", "strand": "+", "end": 1864356, "perc_coverage": 100.16339869281046, "evalue": 3.3e-291, "genecluster": "NZ_JH792097_c3"}], ["input|c9|1986151-1987960|-|ctg1_2028|", 6, {"locus_tag": "WP_002141364.1", "blastscore": 1081, "start": 1860639, "annotation": "IucA/IucC_family_siderophore_biosynthesis_protein", "perc_ident": 87, "name": "IG7_RS08905", "strand": "+", "end": 1862447, "perc_coverage": 100.0, "evalue": 0.0, "genecluster": "NZ_JH792097_c3"}], ["input|c9|1988277-1988811|-|ctg1_2029|", 7, {"locus_tag": "WP_002141362.1", "blastscore": 291, "start": 1859852, "annotation": "N-acetyltransferase", "perc_ident": 77, "name": "IG7_RS08900", "strand": "+", "end": 1860388, "perc_coverage": 100.0, "evalue": 7.1e-77, "genecluster": "NZ_JH792097_c3"}], ["input|c9|1988907-1989588|-|ctg1_2030|", 8, {"locus_tag": "WP_002012374.1", "blastscore": 393, "start": 1859094, "annotation": "MgtC/SapB_family_protein", "perc_ident": 94, "name": "IG7_RS08895", "strand": "+", "end": 1859774, "perc_coverage": 100.0, "evalue": 2.2e-107, "genecluster": "NZ_JH792097_c3"}], ["input|c9|1989747-1990404|-|ctg1_2031|", 9, {"locus_tag": "WP_002141361.1", "blastscore": 156, "start": 1858279, "annotation": "hypothetical_protein", "perc_ident": 86, "name": "IG7_RS08890", "strand": "+", "end": 1858935, "perc_coverage": 42.201834862385326, "evalue": 3.4e-36, "genecluster": "NZ_JH792097_c3"}], ["input|c9|1990418-1991240|-|ctg1_2032|", 10, {"locus_tag": "WP_002141360.1", "blastscore": 512, "start": 1857442, "annotation": "polysaccharide_deacetylase", "perc_ident": 92, "name": "IG7_RS08885", "strand": "+", "end": 1858263, "perc_coverage": 100.0, "evalue": 3.9e-143, "genecluster": "NZ_JH792097_c3"}], ["input|c9|1991824-1992826|-|ctg1_2033|", 11, {"locus_tag": "WP_002141359.1", "blastscore": 621, "start": 1855978, "annotation": "LytR_family_transcriptional_regulator", "perc_ident": 96, "name": "IG7_RS08880", "strand": "+", "end": 1856979, "perc_coverage": 100.0, "evalue": 7.3e-176, "genecluster": "NZ_JH792097_c3"}]], "core_gene_hits": 2, "blast_score": 6142.0, "synteny_score": 14, "core_bonus": 3}], [{"cluster_type": "siderophore", "accession": "NZ_CP020743", "tags": ["B7492_RS10480", "B7492_RS10485", "B7492_RS10490", "B7492_RS10495", "B7492_RS10500", "B7492_RS10505", "B7492_RS10510", "B7492_RS10515", "B7492_RS10520", "B7492_RS10525", "B7492_RS10530", "B7492_RS10535"], "description": "Bacillus mycoides strain Gnyt1 chromosome, complete genome", "cluster_label": "c3", "proteins": ["WP_085310538.1", "WP_085310540.1", "WP_002086134.1", "WP_002012374.1", "WP_085310541.1", "WP_085310543.1", "WP_085310545.1", "WP_085310547.1", "WP_002064932.1", "WP_085310549.1", "WP_002126948.1", "WP_000113539.1"]}, {"hits": 12, "pairings": [["input|c9|1980537-1980744|-|ctg1_2022|", 0, {"locus_tag": "WP_000113539.1", "blastscore": 130, "start": 2014698, "annotation": "small,_acid-soluble_spore_protein,_alpha/beta_type", "perc_ident": 99, "name": "B7492_RS10535", "strand": "+", "end": 2014904, "perc_coverage": 100.0, "evalue": 6.2e-29, "genecluster": "NZ_CP020743_c3"}], ["input|c9|1980868-1981711|-|ctg1_2023|", 1, {"locus_tag": "WP_002126948.1", "blastscore": 516, "start": 2013733, "annotation": "sugar_phosphate_isomerase/epimerase", "perc_ident": 88, "name": "B7492_RS10530", "strand": "+", "end": 2014575, "perc_coverage": 100.0, "evalue": 2.1e-144, "genecluster": "NZ_CP020743_c3"}], ["input|c9|1981748-1982732|-|ctg1_2024|", 2, {"locus_tag": "WP_085310549.1", "blastscore": 606, "start": 2012714, "annotation": "Petrobactin_biosynthesis_protein_AsbE", "perc_ident": 90, "name": "B7492_RS10525", "strand": "+", "end": 2013718, "perc_coverage": 99.69418960244649, "evalue": 1.4e-171, "genecluster": "NZ_CP020743_c3"}], ["input|c9|1982755-1983031|-|ctg1_2025|", 3, {"locus_tag": "WP_002064932.1", "blastscore": 105, "start": 2012414, "annotation": "acyl_carrier_protein", "perc_ident": 65, "name": "B7492_RS10520", "strand": "+", "end": 2012689, "perc_coverage": 100.0, "evalue": 3.7e-21, "genecluster": "NZ_CP020743_c3"}], ["input|c9|1983027-1984266|-|ctg1_2026|", 4, {"locus_tag": "WP_085310547.1", "blastscore": 722, "start": 2011179, "annotation": "acyl-CoA_synthetase", "perc_ident": 85, "name": "B7492_RS10515", "strand": "+", "end": 2012417, "perc_coverage": 100.0, "evalue": 3.8e-206, "genecluster": "NZ_CP020743_c3"}], ["input|c9|1984252-1986091|-|ctg1_2027|", 5, {"locus_tag": "WP_085310545.1", "blastscore": 1005, "start": 2009351, "annotation": "siderophore_biosynthesis_protein", "perc_ident": 79, "name": "B7492_RS10510", "strand": "+", "end": 2011192, "perc_coverage": 100.16339869281046, "evalue": 3.3e-291, "genecluster": "NZ_CP020743_c3"}], ["input|c9|1986151-1987960|-|ctg1_2028|", 6, {"locus_tag": "WP_085310543.1", "blastscore": 1083, "start": 2007475, "annotation": "IucA/IucC_family_siderophore_biosynthesis_protein", "perc_ident": 87, "name": "B7492_RS10505", "strand": "+", "end": 2009283, "perc_coverage": 100.0, "evalue": 0.0, "genecluster": "NZ_CP020743_c3"}], ["input|c9|1988277-1988811|-|ctg1_2029|", 7, {"locus_tag": "WP_085310541.1", "blastscore": 291, "start": 2006688, "annotation": "N-acetyltransferase", "perc_ident": 77, "name": "B7492_RS10500", "strand": "+", "end": 2007224, "perc_coverage": 100.0, "evalue": 7.1e-77, "genecluster": "NZ_CP020743_c3"}], ["input|c9|1988907-1989588|-|ctg1_2030|", 8, {"locus_tag": "WP_002012374.1", "blastscore": 393, "start": 2005930, "annotation": "MgtC/SapB_family_protein", "perc_ident": 94, "name": "B7492_RS10495", "strand": "+", "end": 2006610, "perc_coverage": 100.0, "evalue": 2.2e-107, "genecluster": "NZ_CP020743_c3"}], ["input|c9|1989747-1990404|-|ctg1_2031|", 9, {"locus_tag": "WP_002086134.1", "blastscore": 157, "start": 2005115, "annotation": "hypothetical_protein", "perc_ident": 86, "name": "B7492_RS10490", "strand": "+", "end": 2005771, "perc_coverage": 42.6605504587156, "evalue": 1.5e-36, "genecluster": "NZ_CP020743_c3"}], ["input|c9|1990418-1991240|-|ctg1_2032|", 10, {"locus_tag": "WP_085310540.1", "blastscore": 514, "start": 2004279, "annotation": "polysaccharide_deacetylase", "perc_ident": 92, "name": "B7492_RS10485", "strand": "+", "end": 2005100, "perc_coverage": 100.0, "evalue": 1e-143, "genecluster": "NZ_CP020743_c3"}], ["input|c9|1991824-1992826|-|ctg1_2033|", 11, {"locus_tag": "WP_085310538.1", "blastscore": 618, "start": 2002821, "annotation": "LytR_family_transcriptional_regulator", "perc_ident": 95, "name": "B7492_RS10480", "strand": "+", "end": 2003822, "perc_coverage": 100.0, "evalue": 3.6e-175, "genecluster": "NZ_CP020743_c3"}]], "core_gene_hits": 2, "blast_score": 6140.0, "synteny_score": 14, "core_bonus": 3}], [{"cluster_type": "siderophore", "accession": "NZ_LJKB01000023", "tags": ["B4083_RS04320", "B4083_RS04325", "B4083_RS04330", "B4083_RS04335", "B4083_RS04340", "B4083_RS04345", "B4083_RS04350", "B4083_RS04355", "B4083_RS04360", "B4083_RS04365", "B4083_RS04370", "B4083_RS04375"], "description": "Bacillus cereus strain B4083 scaffold2, whole genome shotgun sequence", "cluster_label": "c3", "proteins": ["WP_000113539.1", "WP_063217766.1", "WP_063217767.1", "WP_063217768.1", "WP_063217769.1", "WP_063217770.1", "WP_002012377.1", "WP_002141362.1", "WP_002012374.1", "WP_063217771.1", "WP_002168598.1", "WP_002141359.1"]}, {"hits": 12, "pairings": [["input|c9|1980537-1980744|-|ctg1_2022|", 0, {"locus_tag": "WP_000113539.1", "blastscore": 130, "start": 145637, "annotation": "small,_acid-soluble_spore_protein,_alpha/beta_type", "perc_ident": 99, "name": "B4083_RS04320", "strand": "-", "end": 145843, "perc_coverage": 100.0, "evalue": 6.2e-29, "genecluster": "NZ_LJKB01000023_c3"}], ["input|c9|1980868-1981711|-|ctg1_2023|", 1, {"locus_tag": "WP_063217766.1", "blastscore": 514, "start": 145966, "annotation": "sugar_phosphate_isomerase/epimerase", "perc_ident": 88, "name": "B4083_RS04325", "strand": "-", "end": 146808, "perc_coverage": 100.0, "evalue": 1.1e-143, "genecluster": "NZ_LJKB01000023_c3"}], ["input|c9|1981748-1982732|-|ctg1_2024|", 2, {"locus_tag": "WP_063217767.1", "blastscore": 606, "start": 146823, "annotation": "hypothetical_protein", "perc_ident": 90, "name": "B4083_RS04330", "strand": "-", "end": 147827, "perc_coverage": 99.69418960244649, "evalue": 1.8e-171, "genecluster": "NZ_LJKB01000023_c3"}], ["input|c9|1982755-1983031|-|ctg1_2025|", 3, {"locus_tag": "WP_063217768.1", "blastscore": 91, "start": 147852, "annotation": "acyl_carrier_protein", "perc_ident": 58, "name": "B4083_RS04335", "strand": "-", "end": 148127, "perc_coverage": 100.0, "evalue": 7.2e-17, "genecluster": "NZ_LJKB01000023_c3"}], ["input|c9|1983027-1984266|-|ctg1_2026|", 4, {"locus_tag": "WP_063217769.1", "blastscore": 724, "start": 148124, "annotation": "acyl-CoA_synthetase", "perc_ident": 85, "name": "B4083_RS04340", "strand": "-", "end": 149362, "perc_coverage": 100.0, "evalue": 5.8e-207, "genecluster": "NZ_LJKB01000023_c3"}], ["input|c9|1984252-1986091|-|ctg1_2027|", 5, {"locus_tag": "WP_063217770.1", "blastscore": 1010, "start": 149349, "annotation": "siderophore_biosynthesis_protein", "perc_ident": 79, "name": "B4083_RS04345", "strand": "-", "end": 151190, "perc_coverage": 100.16339869281046, "evalue": 7.9e-293, "genecluster": "NZ_LJKB01000023_c3"}], ["input|c9|1986151-1987960|-|ctg1_2028|", 6, {"locus_tag": "WP_002012377.1", "blastscore": 1083, "start": 151258, "annotation": "Petrobactin_biosynthesis_protein_AsbA", "perc_ident": 87, "name": "B4083_RS04350", "strand": "-", "end": 153066, "perc_coverage": 100.0, "evalue": 0.0, "genecluster": "NZ_LJKB01000023_c3"}], ["input|c9|1988277-1988811|-|ctg1_2029|", 7, {"locus_tag": "WP_002141362.1", "blastscore": 291, "start": 153317, "annotation": "N-acetyltransferase", "perc_ident": 77, "name": "B4083_RS04355", "strand": "-", "end": 153853, "perc_coverage": 100.0, "evalue": 7.1e-77, "genecluster": "NZ_LJKB01000023_c3"}], ["input|c9|1988907-1989588|-|ctg1_2030|", 8, {"locus_tag": "WP_002012374.1", "blastscore": 393, "start": 153931, "annotation": "methyltransferase", "perc_ident": 94, "name": "B4083_RS04360", "strand": "-", "end": 154611, "perc_coverage": 100.0, "evalue": 2.2e-107, "genecluster": "NZ_LJKB01000023_c3"}], ["input|c9|1989747-1990404|-|ctg1_2031|", 9, {"locus_tag": "WP_063217771.1", "blastscore": 155, "start": 154770, "annotation": "hypothetical_protein", "perc_ident": 87, "name": "B4083_RS04365", "strand": "-", "end": 155426, "perc_coverage": 41.74311926605505, "evalue": 5.7e-36, "genecluster": "NZ_LJKB01000023_c3"}], ["input|c9|1990418-1991240|-|ctg1_2032|", 10, {"locus_tag": "WP_002168598.1", "blastscore": 515, "start": 155442, "annotation": "polysaccharide_deacetylase", "perc_ident": 93, "name": "B4083_RS04370", "strand": "-", "end": 156263, "perc_coverage": 100.0, "evalue": 2.7e-144, "genecluster": "NZ_LJKB01000023_c3"}], ["input|c9|1991824-1992826|-|ctg1_2033|", 11, {"locus_tag": "WP_002141359.1", "blastscore": 621, "start": 156726, "annotation": "LytR_family_transcriptional_regulator", "perc_ident": 96, "name": "B4083_RS04375", "strand": "-", "end": 157727, "perc_coverage": 100.0, "evalue": 7.3e-176, "genecluster": "NZ_LJKB01000023_c3"}]], "core_gene_hits": 2, "blast_score": 6133.0, "synteny_score": 14, "core_bonus": 3}], [{"cluster_type": "siderophore", "accession": "NZ_JYFS01000094", "tags": ["SZ39_RS24940", "SZ39_RS24945", "SZ39_RS24950", "SZ39_RS24955", "SZ39_RS24960", "SZ39_RS24965", "SZ39_RS24970", "SZ39_RS24975", "SZ39_RS24980", "SZ39_RS24985", "SZ39_RS24990", "SZ39_RS24995"], "description": "Bacillus mycoides strain B38V scaffold24.1, whole genome shotgun sequence", "cluster_label": "c5", "proteins": ["WP_000113539.1", "WP_002126948.1", "WP_044444246.1", "WP_002064932.1", "WP_044444247.1", "WP_044444248.1", "WP_044444249.1", "WP_002141362.1", "WP_002012374.1", "WP_044444250.1", "WP_044444251.1", "WP_002126935.1"]}, {"hits": 12, "pairings": [["input|c9|1980537-1980744|-|ctg1_2022|", 0, {"locus_tag": "WP_000113539.1", "blastscore": 130, "start": 104129, "annotation": "small,_acid-soluble_spore_protein,_alpha/beta_type", "perc_ident": 99, "name": "SZ39_RS24940", "strand": "-", "end": 104335, "perc_coverage": 100.0, "evalue": 6.2e-29, "genecluster": "NZ_JYFS01000094_c5"}], ["input|c9|1980868-1981711|-|ctg1_2023|", 1, {"locus_tag": "WP_002126948.1", "blastscore": 516, "start": 104457, "annotation": "sugar_phosphate_isomerase/epimerase", "perc_ident": 88, "name": "SZ39_RS24945", "strand": "-", "end": 105299, "perc_coverage": 100.0, "evalue": 2.1e-144, "genecluster": "NZ_JYFS01000094_c5"}], ["input|c9|1981748-1982732|-|ctg1_2024|", 2, {"locus_tag": "WP_044444246.1", "blastscore": 601, "start": 105314, "annotation": "hypothetical_protein", "perc_ident": 89, "name": "SZ39_RS24950", "strand": "-", "end": 106318, "perc_coverage": 99.69418960244649, "evalue": 7.7e-170, "genecluster": "NZ_JYFS01000094_c5"}], ["input|c9|1982755-1983031|-|ctg1_2025|", 3, {"locus_tag": "WP_002064932.1", "blastscore": 105, "start": 106343, "annotation": "acyl_carrier_protein", "perc_ident": 65, "name": "SZ39_RS24955", "strand": "-", "end": 106618, "perc_coverage": 100.0, "evalue": 3.7e-21, "genecluster": "NZ_JYFS01000094_c5"}], ["input|c9|1983027-1984266|-|ctg1_2026|", 4, {"locus_tag": "WP_044444247.1", "blastscore": 726, "start": 106615, "annotation": "acyl-CoA_synthetase", "perc_ident": 85, "name": "SZ39_RS24960", "strand": "-", "end": 107853, "perc_coverage": 100.0, "evalue": 2e-207, "genecluster": "NZ_JYFS01000094_c5"}], ["input|c9|1984252-1986091|-|ctg1_2027|", 5, {"locus_tag": "WP_044444248.1", "blastscore": 1001, "start": 107840, "annotation": "siderophore_biosynthesis_protein", "perc_ident": 78, "name": "SZ39_RS24965", "strand": "-", "end": 109681, "perc_coverage": 100.16339869281046, "evalue": 4.8e-290, "genecluster": "NZ_JYFS01000094_c5"}], ["input|c9|1986151-1987960|-|ctg1_2028|", 6, {"locus_tag": "WP_044444249.1", "blastscore": 1081, "start": 109749, "annotation": "siderophore_biosynthesis_protein_IucA", "perc_ident": 87, "name": "SZ39_RS24970", "strand": "-", "end": 111557, "perc_coverage": 100.0, "evalue": 0.0, "genecluster": "NZ_JYFS01000094_c5"}], ["input|c9|1988277-1988811|-|ctg1_2029|", 7, {"locus_tag": "WP_002141362.1", "blastscore": 291, "start": 111808, "annotation": "N-acetyltransferase", "perc_ident": 77, "name": "SZ39_RS24975", "strand": "-", "end": 112344, "perc_coverage": 100.0, "evalue": 7.1e-77, "genecluster": "NZ_JYFS01000094_c5"}], ["input|c9|1988907-1989588|-|ctg1_2030|", 8, {"locus_tag": "WP_002012374.1", "blastscore": 393, "start": 112422, "annotation": "methyltransferase", "perc_ident": 94, "name": "SZ39_RS24980", "strand": "-", "end": 113102, "perc_coverage": 100.0, "evalue": 2.2e-107, "genecluster": "NZ_JYFS01000094_c5"}], ["input|c9|1989747-1990404|-|ctg1_2031|", 9, {"locus_tag": "WP_044444250.1", "blastscore": 155, "start": 113261, "annotation": "lipoprotein", "perc_ident": 86, "name": "SZ39_RS24985", "strand": "-", "end": 113917, "perc_coverage": 42.201834862385326, "evalue": 5.7e-36, "genecluster": "NZ_JYFS01000094_c5"}], ["input|c9|1990418-1991240|-|ctg1_2032|", 10, {"locus_tag": "WP_044444251.1", "blastscore": 509, "start": 113932, "annotation": "polysaccharide_deacetylase", "perc_ident": 92, "name": "SZ39_RS24990", "strand": "-", "end": 114753, "perc_coverage": 100.0, "evalue": 2.6e-142, "genecluster": "NZ_JYFS01000094_c5"}], ["input|c9|1991824-1992826|-|ctg1_2033|", 11, {"locus_tag": "WP_002126935.1", "blastscore": 621, "start": 115312, "annotation": "LytR_family_transcriptional_regulator", "perc_ident": 96, "name": "SZ39_RS24995", "strand": "-", "end": 116313, "perc_coverage": 100.0, "evalue": 7.3e-176, "genecluster": "NZ_JYFS01000094_c5"}]], "core_gene_hits": 2, "blast_score": 6129.0, "synteny_score": 14, "core_bonus": 3}], [{"cluster_type": "siderophore", "accession": "NZ_CM000737", "tags": ["BCERE0026_RS08990", "BCERE0026_RS08995", "BCERE0026_RS09000", "BCERE0026_RS09005", "BCERE0026_RS09010", "BCERE0026_RS09015", "BCERE0026_RS09020", "BCERE0026_RS09025", "BCERE0026_RS09030", "BCERE0026_RS09035", "BCERE0026_RS09040", "BCERE0026_RS09045"], "description": "Bacillus cereus AH603 chromosome, whole genome shotgun sequence", "cluster_label": "c3", "proteins": ["WP_002064920.1", "WP_002064921.1", "WP_002202330.1", "WP_002064923.1", "WP_033706680.1", "WP_002064925.1", "WP_002064927.1", "BCERE0026_RS09025", "WP_002064932.1", "WP_087944509.1", "WP_002064934.1", "WP_000113539.1"]}, {"hits": 12, "pairings": [["input|c9|1980537-1980744|-|ctg1_2022|", 0, {"locus_tag": "WP_000113539.1", "blastscore": 130, "start": 1803326, "annotation": "small,_acid-soluble_spore_protein,_alpha/beta_type", "perc_ident": 99, "name": "BCERE0026_RS09045", "strand": "+", "end": 1803532, "perc_coverage": 100.0, "evalue": 6.2e-29, "genecluster": "NZ_CM000737_c3"}], ["input|c9|1980868-1981711|-|ctg1_2023|", 1, {"locus_tag": "WP_002064934.1", "blastscore": 517, "start": 1802361, "annotation": "sugar_phosphate_isomerase/epimerase", "perc_ident": 89, "name": "BCERE0026_RS09040", "strand": "+", "end": 1803203, "perc_coverage": 100.0, "evalue": 7.4e-145, "genecluster": "NZ_CM000737_c3"}], ["input|c9|1981748-1982732|-|ctg1_2024|", 2, {"locus_tag": "WP_087944509.1", "blastscore": 601, "start": 1801330, "annotation": "Petrobactin_biosynthesis_protein_AsbE", "perc_ident": 88, "name": "BCERE0026_RS09035", "strand": "+", "end": 1802346, "perc_coverage": 99.69418960244649, "evalue": 7.7e-170, "genecluster": "NZ_CM000737_c3"}], ["input|c9|1982755-1983031|-|ctg1_2025|", 3, {"locus_tag": "WP_002064932.1", "blastscore": 105, "start": 1801042, "annotation": "acyl_carrier_protein", "perc_ident": 65, "name": "BCERE0026_RS09030", "strand": "+", "end": 1801317, "perc_coverage": 100.0, "evalue": 3.7e-21, "genecluster": "NZ_CM000737_c3"}], ["input|c9|1983027-1984266|-|ctg1_2026|", 4, {"locus_tag": "BCERE0026_RS09025", "blastscore": 684, "start": 1799806, "annotation": "acyl-CoA_synthetase", "perc_ident": 86, "name": "BCERE0026_RS09025", "strand": "+", "end": 1801045, "perc_coverage": 93.68932038834951, "evalue": 6.7e-195, "genecluster": "NZ_CM000737_c3"}], ["input|c9|1984252-1986091|-|ctg1_2027|", 5, {"locus_tag": "WP_002064927.1", "blastscore": 1001, "start": 1797978, "annotation": "siderophore_biosynthesis_protein", "perc_ident": 78, "name": "BCERE0026_RS09020", "strand": "+", "end": 1799819, "perc_coverage": 100.16339869281046, "evalue": 3.7e-290, "genecluster": "NZ_CM000737_c3"}], ["input|c9|1986151-1987960|-|ctg1_2028|", 6, {"locus_tag": "WP_002064925.1", "blastscore": 1123, "start": 1796102, "annotation": "Petrobactin_biosynthesis_protein_AsbA", "perc_ident": 91, "name": "BCERE0026_RS09015", "strand": "+", "end": 1797910, "perc_coverage": 100.0, "evalue": 0.0, "genecluster": "NZ_CM000737_c3"}], ["input|c9|1988277-1988811|-|ctg1_2029|", 7, {"locus_tag": "WP_033706680.1", "blastscore": 282, "start": 1795317, "annotation": "GNAT_family_N-acetyltransferase", "perc_ident": 73, "name": "BCERE0026_RS09010", "strand": "+", "end": 1795853, "perc_coverage": 100.0, "evalue": 4.3e-74, "genecluster": "NZ_CM000737_c3"}], ["input|c9|1988907-1989588|-|ctg1_2030|", 8, {"locus_tag": "WP_002064923.1", "blastscore": 393, "start": 1794550, "annotation": "MgtC/SapB_family_protein", "perc_ident": 94, "name": "BCERE0026_RS09005", "strand": "+", "end": 1795230, "perc_coverage": 100.0, "evalue": 1.7e-107, "genecluster": "NZ_CM000737_c3"}], ["input|c9|1989747-1990404|-|ctg1_2031|", 9, {"locus_tag": "WP_002202330.1", "blastscore": 156, "start": 1793722, "annotation": "hypothetical_protein", "perc_ident": 88, "name": "BCERE0026_RS09000", "strand": "+", "end": 1794378, "perc_coverage": 41.284403669724774, "evalue": 3.4e-36, "genecluster": "NZ_CM000737_c3"}], ["input|c9|1990418-1991240|-|ctg1_2032|", 10, {"locus_tag": "WP_002064921.1", "blastscore": 517, "start": 1792885, "annotation": "polysaccharide_deacetylase", "perc_ident": 93, "name": "BCERE0026_RS08995", "strand": "+", "end": 1793706, "perc_coverage": 100.0, "evalue": 1.2e-144, "genecluster": "NZ_CM000737_c3"}], ["input|c9|1991824-1992826|-|ctg1_2033|", 11, {"locus_tag": "WP_002064920.1", "blastscore": 619, "start": 1791426, "annotation": "LytR_family_transcriptional_regulator", "perc_ident": 95, "name": "BCERE0026_RS08990", "strand": "+", "end": 1792427, "perc_coverage": 100.0, "evalue": 2.1e-175, "genecluster": "NZ_CM000737_c3"}]], "core_gene_hits": 2, "blast_score": 6128.0, "synteny_score": 14, "core_bonus": 3}], [{"cluster_type": "siderophore", "accession": "NZ_KE150044", "tags": ["IC3_RS05635", "IC3_RS05640", "IC3_RS05645", "IC3_RS05650", "IC3_RS05655", "IC3_RS05660", "IC3_RS05665", "IC3_RS05670", "IC3_RS05675", "IC3_RS05680", "IC3_RS05685", "IC3_RS05690"], "description": "Bacillus cereus VD142 actaa-supercont2.1, whole genome shotgun sequence", "cluster_label": "c2", "proteins": ["WP_002086138.1", "WP_002086135.1", "WP_002086134.1", "WP_002012374.1", "WP_002086133.1", "WP_002086132.1", "WP_002086131.1", "WP_002086130.1", "WP_002064932.1", "WP_002086129.1", "WP_002064934.1", "WP_000113539.1"]}, {"hits": 12, "pairings": [["input|c9|1980537-1980744|-|ctg1_2022|", 0, {"locus_tag": "WP_000113539.1", "blastscore": 130, "start": 1136063, "annotation": "small,_acid-soluble_spore_protein,_alpha/beta_type", "perc_ident": 99, "name": "IC3_RS05690", "strand": "+", "end": 1136269, "perc_coverage": 100.0, "evalue": 6.2e-29, "genecluster": "NZ_KE150044_c2"}], ["input|c9|1980868-1981711|-|ctg1_2023|", 1, {"locus_tag": "WP_002064934.1", "blastscore": 517, "start": 1135098, "annotation": "sugar_phosphate_isomerase/epimerase", "perc_ident": 89, "name": "IC3_RS05685", "strand": "+", "end": 1135940, "perc_coverage": 100.0, "evalue": 7.4e-145, "genecluster": "NZ_KE150044_c2"}], ["input|c9|1981748-1982732|-|ctg1_2024|", 2, {"locus_tag": "WP_002086129.1", "blastscore": 603, "start": 1134079, "annotation": "hypothetical_protein", "perc_ident": 89, "name": "IC3_RS05680", "strand": "+", "end": 1135083, "perc_coverage": 99.69418960244649, "evalue": 1.2e-170, "genecluster": "NZ_KE150044_c2"}], ["input|c9|1982755-1983031|-|ctg1_2025|", 3, {"locus_tag": "WP_002064932.1", "blastscore": 105, "start": 1133779, "annotation": "acyl_carrier_protein", "perc_ident": 65, "name": "IC3_RS05675", "strand": "+", "end": 1134054, "perc_coverage": 100.0, "evalue": 3.7e-21, "genecluster": "NZ_KE150044_c2"}], ["input|c9|1983027-1984266|-|ctg1_2026|", 4, {"locus_tag": "WP_002086130.1", "blastscore": 718, "start": 1132544, "annotation": "acyl-CoA_synthetase", "perc_ident": 85, "name": "IC3_RS05670", "strand": "+", "end": 1133782, "perc_coverage": 100.0, "evalue": 4.2e-205, "genecluster": "NZ_KE150044_c2"}], ["input|c9|1984252-1986091|-|ctg1_2027|", 5, {"locus_tag": "WP_002086131.1", "blastscore": 1005, "start": 1130716, "annotation": "siderophore_biosynthesis_protein", "perc_ident": 79, "name": "IC3_RS05665", "strand": "+", "end": 1132557, "perc_coverage": 100.16339869281046, "evalue": 1.9e-291, "genecluster": "NZ_KE150044_c2"}], ["input|c9|1986151-1987960|-|ctg1_2028|", 6, {"locus_tag": "WP_002086132.1", "blastscore": 1078, "start": 1128840, "annotation": "IucA/IucC_family_siderophore_biosynthesis_protein", "perc_ident": 87, "name": "IC3_RS05660", "strand": "+", "end": 1130648, "perc_coverage": 100.0, "evalue": 0.0, "genecluster": "NZ_KE150044_c2"}], ["input|c9|1988277-1988811|-|ctg1_2029|", 7, {"locus_tag": "WP_002086133.1", "blastscore": 291, "start": 1128054, "annotation": "N-acetyltransferase", "perc_ident": 77, "name": "IC3_RS05655", "strand": "+", "end": 1128590, "perc_coverage": 100.0, "evalue": 5.4e-77, "genecluster": "NZ_KE150044_c2"}], ["input|c9|1988907-1989588|-|ctg1_2030|", 8, {"locus_tag": "WP_002012374.1", "blastscore": 393, "start": 1127296, "annotation": "MgtC/SapB_family_protein", "perc_ident": 94, "name": "IC3_RS05650", "strand": "+", "end": 1127976, "perc_coverage": 100.0, "evalue": 2.2e-107, "genecluster": "NZ_KE150044_c2"}], ["input|c9|1989747-1990404|-|ctg1_2031|", 9, {"locus_tag": "WP_002086134.1", "blastscore": 157, "start": 1126481, "annotation": "hypothetical_protein", "perc_ident": 86, "name": "IC3_RS05645", "strand": "+", "end": 1127137, "perc_coverage": 42.6605504587156, "evalue": 1.5e-36, "genecluster": "NZ_KE150044_c2"}], ["input|c9|1990418-1991240|-|ctg1_2032|", 10, {"locus_tag": "WP_002086135.1", "blastscore": 505, "start": 1125645, "annotation": "polysaccharide_deacetylase", "perc_ident": 91, "name": "IC3_RS05640", "strand": "+", "end": 1126466, "perc_coverage": 100.0, "evalue": 3.7e-141, "genecluster": "NZ_KE150044_c2"}], ["input|c9|1991824-1992826|-|ctg1_2033|", 11, {"locus_tag": "WP_002086138.1", "blastscore": 625, "start": 1124188, "annotation": "LytR_family_transcriptional_regulator", "perc_ident": 96, "name": "IC3_RS05635", "strand": "+", "end": 1125189, "perc_coverage": 100.0, "evalue": 3e-177, "genecluster": "NZ_KE150044_c2"}]], "core_gene_hits": 2, "blast_score": 6127.0, "synteny_score": 14, "core_bonus": 3}], [{"cluster_type": "siderophore", "accession": "NZ_LOMP01000105", "tags": ["AT269_RS20445", "AT269_RS20450", "AT269_RS20455", "AT269_RS20460", "AT269_RS20465", "AT269_RS20470", "AT269_RS20475", "AT269_RS20480", "AT269_RS20485", "AT269_RS20490", "AT269_RS20495", "AT269_RS20500"], "description": "Bacillus cereus strain FSL K6-0267 contig_5, whole genome shotgun sequence", "cluster_label": "c7", "proteins": ["WP_061675409.1", "WP_061675410.1", "WP_002189314.1", "WP_002012374.1", "WP_061675411.1", "WP_061675412.1", "WP_061675413.1", "WP_061675414.1", "WP_061675415.1", "WP_061675416.1", "WP_002031414.1", "WP_061675417.1"]}, {"hits": 12, "pairings": [["input|c9|1980537-1980744|-|ctg1_2022|", 0, {"locus_tag": "WP_061675417.1", "blastscore": 128, "start": 18998, "annotation": "small_acid-soluble_spore_protein", "perc_ident": 97, "name": "AT269_RS20500", "strand": "+", "end": 19204, "perc_coverage": 100.0, "evalue": 2.3e-28, "genecluster": "NZ_LOMP01000105_c7"}], ["input|c9|1980868-1981711|-|ctg1_2023|", 1, {"locus_tag": "WP_002031414.1", "blastscore": 517, "start": 18033, "annotation": "sugar_phosphate_isomerase/epimerase", "perc_ident": 88, "name": "AT269_RS20495", "strand": "+", "end": 18875, "perc_coverage": 100.0, "evalue": 9.6e-145, "genecluster": "NZ_LOMP01000105_c7"}], ["input|c9|1981748-1982732|-|ctg1_2024|", 2, {"locus_tag": "WP_061675416.1", "blastscore": 606, "start": 17014, "annotation": "hypothetical_protein", "perc_ident": 90, "name": "AT269_RS20490", "strand": "+", "end": 18018, "perc_coverage": 99.69418960244649, "evalue": 1.8e-171, "genecluster": "NZ_LOMP01000105_c7"}], ["input|c9|1982755-1983031|-|ctg1_2025|", 3, {"locus_tag": "WP_061675415.1", "blastscore": 79, "start": 16714, "annotation": "acyl_carrier_protein", "perc_ident": 53, "name": "AT269_RS20485", "strand": "+", "end": 16989, "perc_coverage": 100.0, "evalue": 2.2e-13, "genecluster": "NZ_LOMP01000105_c7"}], ["input|c9|1983027-1984266|-|ctg1_2026|", 4, {"locus_tag": "WP_061675414.1", "blastscore": 723, "start": 15479, "annotation": "acyl-CoA_synthetase", "perc_ident": 85, "name": "AT269_RS20480", "strand": "+", "end": 16717, "perc_coverage": 100.0, "evalue": 1e-206, "genecluster": "NZ_LOMP01000105_c7"}], ["input|c9|1984252-1986091|-|ctg1_2027|", 5, {"locus_tag": "WP_061675413.1", "blastscore": 1010, "start": 13651, "annotation": "siderophore_biosynthesis_protein", "perc_ident": 79, "name": "AT269_RS20475", "strand": "+", "end": 15492, "perc_coverage": 100.16339869281046, "evalue": 7.9e-293, "genecluster": "NZ_LOMP01000105_c7"}], ["input|c9|1986151-1987960|-|ctg1_2028|", 6, {"locus_tag": "WP_061675412.1", "blastscore": 1077, "start": 11775, "annotation": "IucA/IucC_family_siderophore_biosynthesis_protein", "perc_ident": 87, "name": "AT269_RS20470", "strand": "+", "end": 13583, "perc_coverage": 100.0, "evalue": 0.0, "genecluster": "NZ_LOMP01000105_c7"}], ["input|c9|1988277-1988811|-|ctg1_2029|", 7, {"locus_tag": "WP_061675411.1", "blastscore": 296, "start": 10988, "annotation": "N-acetyltransferase", "perc_ident": 79, "name": "AT269_RS20465", "strand": "+", "end": 11524, "perc_coverage": 100.0, "evalue": 2.2e-78, "genecluster": "NZ_LOMP01000105_c7"}], ["input|c9|1988907-1989588|-|ctg1_2030|", 8, {"locus_tag": "WP_002012374.1", "blastscore": 393, "start": 10230, "annotation": "methyltransferase", "perc_ident": 94, "name": "AT269_RS20460", "strand": "+", "end": 10910, "perc_coverage": 100.0, "evalue": 2.2e-107, "genecluster": "NZ_LOMP01000105_c7"}], ["input|c9|1989747-1990404|-|ctg1_2031|", 9, {"locus_tag": "WP_002189314.1", "blastscore": 157, "start": 9415, "annotation": "hypothetical_protein", "perc_ident": 86, "name": "AT269_RS20455", "strand": "+", "end": 10071, "perc_coverage": 42.6605504587156, "evalue": 1.5e-36, "genecluster": "NZ_LOMP01000105_c7"}], ["input|c9|1990418-1991240|-|ctg1_2032|", 10, {"locus_tag": "WP_061675410.1", "blastscore": 513, "start": 8579, "annotation": "polysaccharide_deacetylase", "perc_ident": 93, "name": "AT269_RS20450", "strand": "+", "end": 9400, "perc_coverage": 100.0, "evalue": 1.4e-143, "genecluster": "NZ_LOMP01000105_c7"}], ["input|c9|1991824-1992826|-|ctg1_2033|", 11, {"locus_tag": "WP_061675409.1", "blastscore": 617, "start": 7114, "annotation": "LytR_family_transcriptional_regulator", "perc_ident": 95, "name": "AT269_RS20445", "strand": "+", "end": 8115, "perc_coverage": 100.0, "evalue": 8.1e-175, "genecluster": "NZ_LOMP01000105_c7"}]], "core_gene_hits": 2, "blast_score": 6116.0, "synteny_score": 14, "core_bonus": 3}], [{"cluster_type": "siderophore", "accession": "NZ_FNQA01000002", "tags": ["BLV40_RS07460", "BLV40_RS07465", "BLV40_RS07470", "BLV40_RS07475", "BLV40_RS07480", "BLV40_RS07485", "BLV40_RS07490", "BLV40_RS07495", "BLV40_RS07500", "BLV40_RS07505", "BLV40_RS07510", "BLV40_RS07515"], "description": "Bacillus sp. 166amftsu, whole genome shotgun sequence", "cluster_label": "c3", "proteins": ["WP_026592289.1", "WP_026592288.1", "WP_026592287.1", "WP_026592286.1", "WP_090688603.1", "WP_090688605.1", "WP_090688607.1", "WP_090688609.1", "WP_026592281.1", "WP_090688611.1", "WP_090688613.1", "WP_026592278.1"]}, {"hits": 12, "pairings": [["input|c9|1980537-1980744|-|ctg1_2022|", 0, {"locus_tag": "WP_026592278.1", "blastscore": 125, "start": 171132, "annotation": "small_acid-soluble_spore_protein", "perc_ident": 96, "name": "BLV40_RS07515", "strand": "+", "end": 171338, "perc_coverage": 100.0, "evalue": 2e-27, "genecluster": "NZ_FNQA01000002_c3"}], ["input|c9|1980868-1981711|-|ctg1_2023|", 1, {"locus_tag": "WP_090688613.1", "blastscore": 447, "start": 169935, "annotation": "sugar_phosphate_isomerase/epimerase", "perc_ident": 76, "name": "BLV40_RS07510", "strand": "+", "end": 170777, "perc_coverage": 100.0, "evalue": 1.2e-123, "genecluster": "NZ_FNQA01000002_c3"}], ["input|c9|1981748-1982732|-|ctg1_2024|", 2, {"locus_tag": "WP_090688611.1", "blastscore": 537, "start": 168921, "annotation": "Petrobactin_biosynthesis_protein_AsbE", "perc_ident": 77, "name": "BLV40_RS07505", "strand": "+", "end": 169895, "perc_coverage": 99.38837920489296, "evalue": 1e-150, "genecluster": "NZ_FNQA01000002_c3"}], ["input|c9|1982755-1983031|-|ctg1_2025|", 3, {"locus_tag": "WP_026592281.1", "blastscore": 143, "start": 168625, "annotation": "acyl_carrier_protein", "perc_ident": 84, "name": "BLV40_RS07500", "strand": "+", "end": 168897, "perc_coverage": 100.0, "evalue": 1.2e-32, "genecluster": "NZ_FNQA01000002_c3"}], ["input|c9|1983027-1984266|-|ctg1_2026|", 4, {"locus_tag": "WP_090688609.1", "blastscore": 666, "start": 167391, "annotation": "acyl-CoA_synthetase", "perc_ident": 78, "name": "BLV40_RS07495", "strand": "+", "end": 168620, "perc_coverage": 99.27184466019418, "evalue": 1.4e-189, "genecluster": "NZ_FNQA01000002_c3"}], ["input|c9|1984252-1986091|-|ctg1_2027|", 5, {"locus_tag": "WP_090688607.1", "blastscore": 844, "start": 165557, "annotation": "siderophore_biosynthesis_protein", "perc_ident": 66, "name": "BLV40_RS07490", "strand": "+", "end": 167419, "perc_coverage": 100.49019607843137, "evalue": 5.8e-243, "genecluster": "NZ_FNQA01000002_c3"}], ["input|c9|1986151-1987960|-|ctg1_2028|", 6, {"locus_tag": "WP_090688605.1", "blastscore": 961, "start": 163656, "annotation": "IucA/IucC_family_siderophore_biosynthesis_protein", "perc_ident": 78, "name": "BLV40_RS07485", "strand": "+", "end": 165491, "perc_coverage": 99.16943521594685, "evalue": 4.1e-278, "genecluster": "NZ_FNQA01000002_c3"}], ["input|c9|1988277-1988811|-|ctg1_2029|", 7, {"locus_tag": "WP_090688603.1", "blastscore": 259, "start": 162804, "annotation": "GNAT_family_N-acetyltransferase", "perc_ident": 67, "name": "BLV40_RS07480", "strand": "+", "end": 163337, "perc_coverage": 97.74011299435028, "evalue": 3e-67, "genecluster": "NZ_FNQA01000002_c3"}], ["input|c9|1988907-1989588|-|ctg1_2030|", 8, {"locus_tag": "WP_026592286.1", "blastscore": 375, "start": 161786, "annotation": "MgtC/SapB_family_protein", "perc_ident": 90, "name": "BLV40_RS07475", "strand": "+", "end": 162463, "perc_coverage": 100.0, "evalue": 4.8e-102, "genecluster": "NZ_FNQA01000002_c3"}], ["input|c9|1989747-1990404|-|ctg1_2031|", 9, {"locus_tag": "WP_026592287.1", "blastscore": 142, "start": 160858, "annotation": "hypothetical_protein", "perc_ident": 71, "name": "BLV40_RS07470", "strand": "+", "end": 161511, "perc_coverage": 44.95412844036697, "evalue": 5e-32, "genecluster": "NZ_FNQA01000002_c3"}], ["input|c9|1990418-1991240|-|ctg1_2032|", 10, {"locus_tag": "WP_026592288.1", "blastscore": 448, "start": 160019, "annotation": "polysaccharide_deacetylase", "perc_ident": 78, "name": "BLV40_RS07465", "strand": "+", "end": 160840, "perc_coverage": 100.0, "evalue": 4.1e-124, "genecluster": "NZ_FNQA01000002_c3"}], ["input|c9|1991824-1992826|-|ctg1_2033|", 11, {"locus_tag": "WP_026592289.1", "blastscore": 592, "start": 158756, "annotation": "LytR_family_transcriptional_regulator", "perc_ident": 89, "name": "BLV40_RS07460", "strand": "+", "end": 159754, "perc_coverage": 99.3993993993994, "evalue": 2.1e-167, "genecluster": "NZ_FNQA01000002_c3"}]], "core_gene_hits": 2, "blast_score": 5539.0, "synteny_score": 14, "core_bonus": 3}], [{"cluster_type": "siderophore", "accession": "NZ_AXVB01000014", "tags": ["M014_RS0113810", "M014_RS0113815", "M014_RS0113820", "M014_RS0113825", "M014_RS0113830", "M014_RS0113835", "M014_RS0113840", "M014_RS0113845", "M014_RS0113850", "M014_RS0113855", "M014_RS0113860", "M014_RS0113865"], "description": "Bacillus sp. UNC437CL72CviS29 M014DRAFT_scaffold00012.12_C, whole genome shotgun sequence", "cluster_label": "c7", "proteins": ["WP_026592278.1", "WP_026592279.1", "WP_026592280.1", "WP_026592281.1", "WP_026592282.1", "WP_026592283.1", "WP_026592284.1", "WP_026592285.1", "WP_026592286.1", "WP_026592287.1", "WP_026592288.1", "WP_026592289.1"]}, {"hits": 12, "pairings": [["input|c9|1980537-1980744|-|ctg1_2022|", 0, {"locus_tag": "WP_026592278.1", "blastscore": 125, "start": 91744, "annotation": "small_acid-soluble_spore_protein", "perc_ident": 96, "name": "M014_RS0113810", "strand": "-", "end": 91950, "perc_coverage": 100.0, "evalue": 2e-27, "genecluster": "NZ_AXVB01000014_c7"}], ["input|c9|1980868-1981711|-|ctg1_2023|", 1, {"locus_tag": "WP_026592279.1", "blastscore": 445, "start": 92304, "annotation": "sugar_phosphate_isomerase/epimerase", "perc_ident": 76, "name": "M014_RS0113815", "strand": "-", "end": 93146, "perc_coverage": 100.0, "evalue": 4.6e-123, "genecluster": "NZ_AXVB01000014_c7"}], ["input|c9|1981748-1982732|-|ctg1_2024|", 2, {"locus_tag": "WP_026592280.1", "blastscore": 534, "start": 93186, "annotation": "hypothetical_protein", "perc_ident": 77, "name": "M014_RS0113820", "strand": "-", "end": 94160, "perc_coverage": 99.38837920489296, "evalue": 6.8e-150, "genecluster": "NZ_AXVB01000014_c7"}], ["input|c9|1982755-1983031|-|ctg1_2025|", 3, {"locus_tag": "WP_026592281.1", "blastscore": 143, "start": 94184, "annotation": "acyl_carrier_protein", "perc_ident": 84, "name": "M014_RS0113825", "strand": "-", "end": 94456, "perc_coverage": 100.0, "evalue": 1.2e-32, "genecluster": "NZ_AXVB01000014_c7"}], ["input|c9|1983027-1984266|-|ctg1_2026|", 4, {"locus_tag": "WP_026592282.1", "blastscore": 665, "start": 94461, "annotation": "acyl-CoA_synthetase", "perc_ident": 77, "name": "M014_RS0113830", "strand": "-", "end": 95690, "perc_coverage": 99.27184466019418, "evalue": 4.2e-189, "genecluster": "NZ_AXVB01000014_c7"}], ["input|c9|1984252-1986091|-|ctg1_2027|", 5, {"locus_tag": "WP_026592283.1", "blastscore": 840, "start": 95662, "annotation": "siderophore_biosynthesis_protein", "perc_ident": 65, "name": "M014_RS0113835", "strand": "-", "end": 97524, "perc_coverage": 100.49019607843137, "evalue": 1.4e-241, "genecluster": "NZ_AXVB01000014_c7"}], ["input|c9|1986151-1987960|-|ctg1_2028|", 6, {"locus_tag": "WP_026592284.1", "blastscore": 960, "start": 97590, "annotation": "siderophore_biosynthesis_protein_IucA", "perc_ident": 78, "name": "M014_RS0113840", "strand": "-", "end": 99425, "perc_coverage": 99.16943521594685, "evalue": 7.1e-278, "genecluster": "NZ_AXVB01000014_c7"}], ["input|c9|1988277-1988811|-|ctg1_2029|", 7, {"locus_tag": "WP_026592285.1", "blastscore": 260, "start": 99744, "annotation": "GNAT_family_N-acetyltransferase", "perc_ident": 68, "name": "M014_RS0113845", "strand": "-", "end": 100277, "perc_coverage": 97.74011299435028, "evalue": 1e-67, "genecluster": "NZ_AXVB01000014_c7"}], ["input|c9|1988907-1989588|-|ctg1_2030|", 8, {"locus_tag": "WP_026592286.1", "blastscore": 375, "start": 100618, "annotation": "methyltransferase", "perc_ident": 90, "name": "M014_RS0113850", "strand": "-", "end": 101295, "perc_coverage": 100.0, "evalue": 4.8e-102, "genecluster": "NZ_AXVB01000014_c7"}], ["input|c9|1989747-1990404|-|ctg1_2031|", 9, {"locus_tag": "WP_026592287.1", "blastscore": 142, "start": 101570, "annotation": "hypothetical_protein", "perc_ident": 71, "name": "M014_RS0113855", "strand": "-", "end": 102223, "perc_coverage": 44.95412844036697, "evalue": 5e-32, "genecluster": "NZ_AXVB01000014_c7"}], ["input|c9|1990418-1991240|-|ctg1_2032|", 10, {"locus_tag": "WP_026592288.1", "blastscore": 448, "start": 102241, "annotation": "polysaccharide_deacetylase", "perc_ident": 78, "name": "M014_RS0113860", "strand": "-", "end": 103062, "perc_coverage": 100.0, "evalue": 4.1e-124, "genecluster": "NZ_AXVB01000014_c7"}], ["input|c9|1991824-1992826|-|ctg1_2033|", 11, {"locus_tag": "WP_026592289.1", "blastscore": 592, "start": 103325, "annotation": "LytR_family_transcriptional_regulator", "perc_ident": 89, "name": "M014_RS0113865", "strand": "-", "end": 104323, "perc_coverage": 99.3993993993994, "evalue": 2.1e-167, "genecluster": "NZ_AXVB01000014_c7"}]], "core_gene_hits": 2, "blast_score": 5529.0, "synteny_score": 14, "core_bonus": 3}], [{"cluster_type": "siderophore", "accession": "NC_018508", "tags": ["BTF1_RS07220", "BTF1_RS33150", "BTF1_RS07225", "BTF1_RS07230", "BTF1_RS07235", "BTF1_RS07240", "BTF1_RS07245", "BTF1_RS07250", "BTF1_RS07255", "BTF1_RS07260", "BTF1_RS07265", "BTF1_RS07270", "BTF1_RS07275"], "description": "Bacillus thuringiensis HD-789, complete genome", "cluster_label": "c3", "proteins": ["WP_002083270.1", "BTF1_RS33150", "WP_000409482.1", "WP_000873563.1", "WP_000119503.1", "WP_003261493.1", "WP_001163341.1", "WP_014895223.1", "WP_000909566.1", "WP_001250559.1", "WP_003260836.1", "WP_000877677.1", "WP_000113545.1"]}, {"hits": 12, "pairings": [["input|c9|1980537-1980744|-|ctg1_2022|", 0, {"locus_tag": "WP_000113545.1", "blastscore": 131, "start": 1434705, "annotation": "small,_acid-soluble_spore_protein,_alpha/beta_type", "perc_ident": 100, "name": "BTF1_RS07275", "strand": "+", "end": 1434911, "perc_coverage": 100.0, "evalue": 2.8e-29, "genecluster": "NC_018508_c3"}], ["input|c9|1980868-1981711|-|ctg1_2023|", 1, {"locus_tag": "WP_000877677.1", "blastscore": 570, "start": 1433738, "annotation": "sugar_phosphate_isomerase/epimerase", "perc_ident": 100, "name": "BTF1_RS07270", "strand": "+", "end": 1434580, "perc_coverage": 100.0, "evalue": 9.6e-161, "genecluster": "NC_018508_c3"}], ["input|c9|1981748-1982732|-|ctg1_2024|", 2, {"locus_tag": "WP_003260836.1", "blastscore": 669, "start": 1432705, "annotation": "hypothetical_protein", "perc_ident": 100, "name": "BTF1_RS07265", "strand": "+", "end": 1433700, "perc_coverage": 100.0, "evalue": 2.3e-190, "genecluster": "NC_018508_c3"}], ["input|c9|1982755-1983031|-|ctg1_2025|", 3, {"locus_tag": "WP_001250559.1", "blastscore": 173, "start": 1432418, "annotation": "acyl_carrier_protein", "perc_ident": 100, "name": "BTF1_RS07260", "strand": "+", "end": 1432693, "perc_coverage": 100.0, "evalue": 1.1e-41, "genecluster": "NC_018508_c3"}], ["input|c9|1983027-1984266|-|ctg1_2026|", 4, {"locus_tag": "WP_000909566.1", "blastscore": 834, "start": 1431183, "annotation": "acyl-CoA_synthetase", "perc_ident": 100, "name": "BTF1_RS07255", "strand": "+", "end": 1432421, "perc_coverage": 100.0, "evalue": 4e-240, "genecluster": "NC_018508_c3"}], ["input|c9|1984252-1986091|-|ctg1_2027|", 5, {"locus_tag": "WP_014895223.1", "blastscore": 1232, "start": 1429364, "annotation": "petrobactin_biosynthesis_protein_AsbB", "perc_ident": 100, "name": "BTF1_RS07250", "strand": "+", "end": 1431196, "perc_coverage": 99.67320261437908, "evalue": 0.0, "genecluster": "NC_018508_c3"}], ["input|c9|1986151-1987960|-|ctg1_2028|", 6, {"locus_tag": "WP_001163341.1", "blastscore": 1221, "start": 1427489, "annotation": "Petrobactin_biosynthesis_protein_AsbA", "perc_ident": 100, "name": "BTF1_RS07245", "strand": "+", "end": 1429297, "perc_coverage": 100.0, "evalue": 0.0, "genecluster": "NC_018508_c3"}], ["input|c9|1988277-1988811|-|ctg1_2029|", 7, {"locus_tag": "WP_003261493.1", "blastscore": 366, "start": 1426635, "annotation": "GNAT_family_N-acetyltransferase", "perc_ident": 100, "name": "BTF1_RS07240", "strand": "+", "end": 1427171, "perc_coverage": 100.0, "evalue": 2.3e-99, "genecluster": "NC_018508_c3"}], ["input|c9|1988907-1989588|-|ctg1_2030|", 8, {"locus_tag": "WP_000119503.1", "blastscore": 419, "start": 1425861, "annotation": "MgtC/SapB_family_protein", "perc_ident": 100, "name": "BTF1_RS07235", "strand": "+", "end": 1426541, "perc_coverage": 100.0, "evalue": 2.9e-115, "genecluster": "NC_018508_c3"}], ["input|c9|1989747-1990404|-|ctg1_2031|", 9, {"locus_tag": "WP_000873563.1", "blastscore": 184, "start": 1425045, "annotation": "hypothetical_protein", "perc_ident": 99, "name": "BTF1_RS07230", "strand": "+", "end": 1425701, "perc_coverage": 44.95412844036697, "evalue": 1.2e-44, "genecluster": "NC_018508_c3"}], ["input|c9|1990418-1991240|-|ctg1_2032|", 10, {"locus_tag": "WP_000409482.1", "blastscore": 550, "start": 1424209, "annotation": "polysaccharide_deacetylase", "perc_ident": 100, "name": "BTF1_RS07225", "strand": "+", "end": 1425030, "perc_coverage": 100.0, "evalue": 1e-154, "genecluster": "NC_018508_c3"}], ["input|c9|1991824-1992826|-|ctg1_2033|", 11, {"locus_tag": "WP_002083270.1", "blastscore": 643, "start": 1422623, "annotation": "LytR_family_transcriptional_regulator", "perc_ident": 100, "name": "BTF1_RS07220", "strand": "+", "end": 1423624, "perc_coverage": 100.0, "evalue": 1.1e-182, "genecluster": "NC_018508_c3"}]], "core_gene_hits": 2, "blast_score": 6992.0, "synteny_score": 13, "core_bonus": 3}], [{"cluster_type": "siderophore", "accession": "NZ_KB976107", "tags": ["IAW_RS14855", "IAW_RS14860", "IAW_RS14865", "IAW_RS14870", "IAW_RS14875", "IAW_RS14880", "IAW_RS14885", "IAW_RS14890", "IAW_RS14895", "IAW_RS14900", "IAW_RS14905", "IAW_RS32300", "IAW_RS14910"], "description": "Bacillus cereus str. Schrouff acsZZ-supercont2.1, whole genome shotgun sequence", "cluster_label": "c8", "proteins": ["WP_000113545.1", "WP_000877677.1", "WP_080117670.1", "WP_001250559.1", "WP_016077840.1", "WP_014895223.1", "WP_001163341.1", "WP_003261493.1", "WP_000119503.1", "WP_000873563.1", "WP_000409482.1", "IAW_RS32300", "WP_002083270.1"]}, {"hits": 12, "pairings": [["input|c9|1980537-1980744|-|ctg1_2022|", 0, {"locus_tag": "WP_000113545.1", "blastscore": 131, "start": 2939422, "annotation": "small,_acid-soluble_spore_protein,_alpha/beta_type", "perc_ident": 100, "name": "IAW_RS14855", "strand": "-", "end": 2939628, "perc_coverage": 100.0, "evalue": 2.8e-29, "genecluster": "NZ_KB976107_c8"}], ["input|c9|1980868-1981711|-|ctg1_2023|", 1, {"locus_tag": "WP_000877677.1", "blastscore": 570, "start": 2939753, "annotation": "sugar_phosphate_isomerase/epimerase", "perc_ident": 100, "name": "IAW_RS14860", "strand": "-", "end": 2940595, "perc_coverage": 100.0, "evalue": 9.6e-161, "genecluster": "NZ_KB976107_c8"}], ["input|c9|1981748-1982732|-|ctg1_2024|", 2, {"locus_tag": "WP_080117670.1", "blastscore": 667, "start": 2940633, "annotation": "Petrobactin_biosynthesis_protein_AsbE", "perc_ident": 100, "name": "IAW_RS14865", "strand": "-", "end": 2941628, "perc_coverage": 100.0, "evalue": 8.8e-190, "genecluster": "NZ_KB976107_c8"}], ["input|c9|1982755-1983031|-|ctg1_2025|", 3, {"locus_tag": "WP_001250559.1", "blastscore": 173, "start": 2941640, "annotation": "acyl_carrier_protein", "perc_ident": 100, "name": "IAW_RS14870", "strand": "-", "end": 2941915, "perc_coverage": 100.0, "evalue": 1.1e-41, "genecluster": "NZ_KB976107_c8"}], ["input|c9|1983027-1984266|-|ctg1_2026|", 4, {"locus_tag": "WP_016077840.1", "blastscore": 832, "start": 2941912, "annotation": "acyl-CoA_synthetase", "perc_ident": 99, "name": "IAW_RS14875", "strand": "-", "end": 2943150, "perc_coverage": 100.0, "evalue": 2.6e-239, "genecluster": "NZ_KB976107_c8"}], ["input|c9|1984252-1986091|-|ctg1_2027|", 5, {"locus_tag": "WP_014895223.1", "blastscore": 1232, "start": 2943137, "annotation": "petrobactin_biosynthesis_protein_AsbB", "perc_ident": 100, "name": "IAW_RS14880", "strand": "-", "end": 2944969, "perc_coverage": 99.67320261437908, "evalue": 0.0, "genecluster": "NZ_KB976107_c8"}], ["input|c9|1986151-1987960|-|ctg1_2028|", 6, {"locus_tag": "WP_001163341.1", "blastscore": 1221, "start": 2945036, "annotation": "Petrobactin_biosynthesis_protein_AsbA", "perc_ident": 100, "name": "IAW_RS14885", "strand": "-", "end": 2946844, "perc_coverage": 100.0, "evalue": 0.0, "genecluster": "NZ_KB976107_c8"}], ["input|c9|1988277-1988811|-|ctg1_2029|", 7, {"locus_tag": "WP_003261493.1", "blastscore": 366, "start": 2947182, "annotation": "GNAT_family_N-acetyltransferase", "perc_ident": 100, "name": "IAW_RS14890", "strand": "-", "end": 2947718, "perc_coverage": 100.0, "evalue": 2.3e-99, "genecluster": "NZ_KB976107_c8"}], ["input|c9|1988907-1989588|-|ctg1_2030|", 8, {"locus_tag": "WP_000119503.1", "blastscore": 419, "start": 2947813, "annotation": "MgtC/SapB_family_protein", "perc_ident": 100, "name": "IAW_RS14895", "strand": "-", "end": 2948493, "perc_coverage": 100.0, "evalue": 2.9e-115, "genecluster": "NZ_KB976107_c8"}], ["input|c9|1989747-1990404|-|ctg1_2031|", 9, {"locus_tag": "WP_000873563.1", "blastscore": 184, "start": 2948653, "annotation": "hypothetical_protein", "perc_ident": 99, "name": "IAW_RS14900", "strand": "-", "end": 2949309, "perc_coverage": 44.95412844036697, "evalue": 1.2e-44, "genecluster": "NZ_KB976107_c8"}], ["input|c9|1990418-1991240|-|ctg1_2032|", 10, {"locus_tag": "WP_000409482.1", "blastscore": 550, "start": 2949324, "annotation": "polysaccharide_deacetylase", "perc_ident": 100, "name": "IAW_RS14905", "strand": "-", "end": 2950145, "perc_coverage": 100.0, "evalue": 1e-154, "genecluster": "NZ_KB976107_c8"}], ["input|c9|1991824-1992826|-|ctg1_2033|", 11, {"locus_tag": "WP_002083270.1", "blastscore": 643, "start": 2950730, "annotation": "LytR_family_transcriptional_regulator", "perc_ident": 100, "name": "IAW_RS14910", "strand": "-", "end": 2951731, "perc_coverage": 100.0, "evalue": 1.1e-182, "genecluster": "NZ_KB976107_c8"}]], "core_gene_hits": 2, "blast_score": 6988.0, "synteny_score": 13, "core_bonus": 3}], [{"cluster_type": "siderophore", "accession": "NZ_CP010577", "tags": ["SD98_RS10420", "SD98_RS32455", "SD98_RS10425", "SD98_RS10430", "SD98_RS10435", "SD98_RS10440", "SD98_RS10445", "SD98_RS10450", "SD98_RS10455", "SD98_RS10460", "SD98_RS10465", "SD98_RS10470", "SD98_RS10475"], "description": "Bacillus thuringiensis serovar morrisoni strain BGSC 4AA1, complete genome", "cluster_label": "c4", "proteins": ["WP_002083270.1", "SD98_RS32455", "WP_000409482.1", "WP_000873563.1", "WP_000119503.1", "WP_003261493.1", "WP_001163341.1", "WP_014895223.1", "WP_016077840.1", "WP_001250559.1", "WP_080117670.1", "WP_000877677.1", "WP_000113545.1"]}, {"hits": 12, "pairings": [["input|c9|1980537-1980744|-|ctg1_2022|", 0, {"locus_tag": "WP_000113545.1", "blastscore": 131, "start": 1984972, "annotation": "small,_acid-soluble_spore_protein,_alpha/beta_type", "perc_ident": 100, "name": "SD98_RS10475", "strand": "+", "end": 1985178, "perc_coverage": 100.0, "evalue": 2.8e-29, "genecluster": "NZ_CP010577_c4"}], ["input|c9|1980868-1981711|-|ctg1_2023|", 1, {"locus_tag": "WP_000877677.1", "blastscore": 570, "start": 1984005, "annotation": "sugar_phosphate_isomerase/epimerase", "perc_ident": 100, "name": "SD98_RS10470", "strand": "+", "end": 1984847, "perc_coverage": 100.0, "evalue": 9.6e-161, "genecluster": "NZ_CP010577_c4"}], ["input|c9|1981748-1982732|-|ctg1_2024|", 2, {"locus_tag": "WP_080117670.1", "blastscore": 667, "start": 1982972, "annotation": "Petrobactin_biosynthesis_protein_AsbE", "perc_ident": 100, "name": "SD98_RS10465", "strand": "+", "end": 1983967, "perc_coverage": 100.0, "evalue": 8.8e-190, "genecluster": "NZ_CP010577_c4"}], ["input|c9|1982755-1983031|-|ctg1_2025|", 3, {"locus_tag": "WP_001250559.1", "blastscore": 173, "start": 1982685, "annotation": "acyl_carrier_protein", "perc_ident": 100, "name": "SD98_RS10460", "strand": "+", "end": 1982960, "perc_coverage": 100.0, "evalue": 1.1e-41, "genecluster": "NZ_CP010577_c4"}], ["input|c9|1983027-1984266|-|ctg1_2026|", 4, {"locus_tag": "WP_016077840.1", "blastscore": 832, "start": 1981450, "annotation": "acyl-CoA_synthetase", "perc_ident": 99, "name": "SD98_RS10455", "strand": "+", "end": 1982688, "perc_coverage": 100.0, "evalue": 2.6e-239, "genecluster": "NZ_CP010577_c4"}], ["input|c9|1984252-1986091|-|ctg1_2027|", 5, {"locus_tag": "WP_014895223.1", "blastscore": 1232, "start": 1979631, "annotation": "petrobactin_biosynthesis_protein_AsbB", "perc_ident": 100, "name": "SD98_RS10450", "strand": "+", "end": 1981463, "perc_coverage": 99.67320261437908, "evalue": 0.0, "genecluster": "NZ_CP010577_c4"}], ["input|c9|1986151-1987960|-|ctg1_2028|", 6, {"locus_tag": "WP_001163341.1", "blastscore": 1221, "start": 1977756, "annotation": "Petrobactin_biosynthesis_protein_AsbA", "perc_ident": 100, "name": "SD98_RS10445", "strand": "+", "end": 1979564, "perc_coverage": 100.0, "evalue": 0.0, "genecluster": "NZ_CP010577_c4"}], ["input|c9|1988277-1988811|-|ctg1_2029|", 7, {"locus_tag": "WP_003261493.1", "blastscore": 366, "start": 1976882, "annotation": "GNAT_family_N-acetyltransferase", "perc_ident": 100, "name": "SD98_RS10440", "strand": "+", "end": 1977418, "perc_coverage": 100.0, "evalue": 2.3e-99, "genecluster": "NZ_CP010577_c4"}], ["input|c9|1988907-1989588|-|ctg1_2030|", 8, {"locus_tag": "WP_000119503.1", "blastscore": 419, "start": 1976107, "annotation": "methyltransferase", "perc_ident": 100, "name": "SD98_RS10435", "strand": "+", "end": 1976787, "perc_coverage": 100.0, "evalue": 2.9e-115, "genecluster": "NZ_CP010577_c4"}], ["input|c9|1989747-1990404|-|ctg1_2031|", 9, {"locus_tag": "WP_000873563.1", "blastscore": 184, "start": 1975291, "annotation": "hypothetical_protein", "perc_ident": 99, "name": "SD98_RS10430", "strand": "+", "end": 1975947, "perc_coverage": 44.95412844036697, "evalue": 1.2e-44, "genecluster": "NZ_CP010577_c4"}], ["input|c9|1990418-1991240|-|ctg1_2032|", 10, {"locus_tag": "WP_000409482.1", "blastscore": 550, "start": 1974455, "annotation": "polysaccharide_deacetylase", "perc_ident": 100, "name": "SD98_RS10425", "strand": "+", "end": 1975276, "perc_coverage": 100.0, "evalue": 1e-154, "genecluster": "NZ_CP010577_c4"}], ["input|c9|1991824-1992826|-|ctg1_2033|", 11, {"locus_tag": "WP_002083270.1", "blastscore": 643, "start": 1972869, "annotation": "LytR_family_transcriptional_regulator", "perc_ident": 100, "name": "SD98_RS10420", "strand": "+", "end": 1973870, "perc_coverage": 100.0, "evalue": 1.1e-182, "genecluster": "NZ_CP010577_c4"}]], "core_gene_hits": 2, "blast_score": 6988.0, "synteny_score": 13, "core_bonus": 3}], [{"cluster_type": "siderophore", "accession": "NZ_FNYB01000003", "tags": ["BMZ34_RS09975", "BMZ34_RS09980", "BMZ34_RS09985", "BMZ34_RS09990", "BMZ34_RS09995", "BMZ34_RS10000", "BMZ34_RS10005", "BMZ34_RS10010", "BMZ34_RS10015", "BMZ34_RS10020", "BMZ34_RS10025", "BMZ34_RS30130", "BMZ34_RS10035"], "description": "Bacillus thuringiensis strain DAR 81934, whole genome shotgun sequence", "cluster_label": "c10", "proteins": ["WP_000113545.1", "WP_000877678.1", "WP_079245457.1", "WP_001250559.1", "WP_000909565.1", "WP_014895223.1", "WP_074789653.1", "WP_003261493.1", "WP_000119510.1", "WP_000873563.1", "WP_000409482.1", "BMZ34_RS30130", "WP_002083270.1"]}, {"hits": 12, "pairings": [["input|c9|1980537-1980744|-|ctg1_2022|", 0, {"locus_tag": "WP_000113545.1", "blastscore": 131, "start": 517351, "annotation": "small,_acid-soluble_spore_protein,_alpha/beta_type", "perc_ident": 100, "name": "BMZ34_RS09975", "strand": "-", "end": 517557, "perc_coverage": 100.0, "evalue": 2.8e-29, "genecluster": "NZ_FNYB01000003_c10"}], ["input|c9|1980868-1981711|-|ctg1_2023|", 1, {"locus_tag": "WP_000877678.1", "blastscore": 568, "start": 517682, "annotation": "sugar_phosphate_isomerase/epimerase", "perc_ident": 100, "name": "BMZ34_RS09980", "strand": "-", "end": 518524, "perc_coverage": 100.0, "evalue": 3.6e-160, "genecluster": "NZ_FNYB01000003_c10"}], ["input|c9|1981748-1982732|-|ctg1_2024|", 2, {"locus_tag": "WP_079245457.1", "blastscore": 666, "start": 518562, "annotation": "Petrobactin_biosynthesis_protein_AsbE", "perc_ident": 99, "name": "BMZ34_RS09985", "strand": "-", "end": 519557, "perc_coverage": 100.0, "evalue": 2e-189, "genecluster": "NZ_FNYB01000003_c10"}], ["input|c9|1982755-1983031|-|ctg1_2025|", 3, {"locus_tag": "WP_001250559.1", "blastscore": 173, "start": 519569, "annotation": "acyl_carrier_protein", "perc_ident": 100, "name": "BMZ34_RS09990", "strand": "-", "end": 519844, "perc_coverage": 100.0, "evalue": 1.1e-41, "genecluster": "NZ_FNYB01000003_c10"}], ["input|c9|1983027-1984266|-|ctg1_2026|", 4, {"locus_tag": "WP_000909565.1", "blastscore": 831, "start": 519841, "annotation": "acyl-CoA_synthetase", "perc_ident": 100, "name": "BMZ34_RS09995", "strand": "-", "end": 521079, "perc_coverage": 100.0, "evalue": 5.8e-239, "genecluster": "NZ_FNYB01000003_c10"}], ["input|c9|1984252-1986091|-|ctg1_2027|", 5, {"locus_tag": "WP_014895223.1", "blastscore": 1232, "start": 521066, "annotation": "petrobactin_biosynthesis_protein_AsbB", "perc_ident": 100, "name": "BMZ34_RS10000", "strand": "-", "end": 522898, "perc_coverage": 99.67320261437908, "evalue": 0.0, "genecluster": "NZ_FNYB01000003_c10"}], ["input|c9|1986151-1987960|-|ctg1_2028|", 6, {"locus_tag": "WP_074789653.1", "blastscore": 1218, "start": 522965, "annotation": "IucA/IucC_family_siderophore_biosynthesis_protein", "perc_ident": 100, "name": "BMZ34_RS10005", "strand": "-", "end": 524773, "perc_coverage": 100.0, "evalue": 0.0, "genecluster": "NZ_FNYB01000003_c10"}], ["input|c9|1988277-1988811|-|ctg1_2029|", 7, {"locus_tag": "WP_003261493.1", "blastscore": 366, "start": 525091, "annotation": "GNAT_family_N-acetyltransferase", "perc_ident": 100, "name": "BMZ34_RS10010", "strand": "-", "end": 525627, "perc_coverage": 100.0, "evalue": 2.3e-99, "genecluster": "NZ_FNYB01000003_c10"}], ["input|c9|1988907-1989588|-|ctg1_2030|", 8, {"locus_tag": "WP_000119510.1", "blastscore": 417, "start": 525719, "annotation": "MgtC/SapB_family_protein", "perc_ident": 99, "name": "BMZ34_RS10015", "strand": "-", "end": 526399, "perc_coverage": 100.0, "evalue": 8.4e-115, "genecluster": "NZ_FNYB01000003_c10"}], ["input|c9|1989747-1990404|-|ctg1_2031|", 9, {"locus_tag": "WP_000873563.1", "blastscore": 184, "start": 526559, "annotation": "hypothetical_protein", "perc_ident": 99, "name": "BMZ34_RS10020", "strand": "-", "end": 527215, "perc_coverage": 44.95412844036697, "evalue": 1.2e-44, "genecluster": "NZ_FNYB01000003_c10"}], ["input|c9|1990418-1991240|-|ctg1_2032|", 10, {"locus_tag": "WP_000409482.1", "blastscore": 550, "start": 527230, "annotation": "polysaccharide_deacetylase", "perc_ident": 100, "name": "BMZ34_RS10025", "strand": "-", "end": 528051, "perc_coverage": 100.0, "evalue": 1e-154, "genecluster": "NZ_FNYB01000003_c10"}], ["input|c9|1991824-1992826|-|ctg1_2033|", 11, {"locus_tag": "WP_002083270.1", "blastscore": 643, "start": 528636, "annotation": "LytR_family_transcriptional_regulator", "perc_ident": 100, "name": "BMZ34_RS10035", "strand": "-", "end": 529637, "perc_coverage": 100.0, "evalue": 1.1e-182, "genecluster": "NZ_FNYB01000003_c10"}]], "core_gene_hits": 2, "blast_score": 6979.0, "synteny_score": 13, "core_bonus": 3}], [{"cluster_type": "siderophore", "accession": "NZ_KB976537", "tags": ["IGM_RS11340", "IGM_RS34080", "IGM_RS11345", "IGM_RS11350", "IGM_RS11355", "IGM_RS11360", "IGM_RS11365", "IGM_RS11370", "IGM_RS11375", "IGM_RS11380", "IGM_RS11385", "IGM_RS11390", "IGM_RS11395"], "description": "Bacillus cereus HuB4-4 acqVu-supercont1.1, whole genome shotgun sequence", "cluster_label": "c5", "proteins": ["WP_002083270.1", "IGM_RS34080", "WP_000409482.1", "WP_000873563.1", "WP_000119510.1", "WP_003261493.1", "WP_016098355.1", "WP_014895223.1", "WP_000909565.1", "WP_001250559.1", "WP_079245457.1", "WP_000877678.1", "WP_000113545.1"]}, {"hits": 12, "pairings": [["input|c9|1980537-1980744|-|ctg1_2022|", 0, {"locus_tag": "WP_000113545.1", "blastscore": 131, "start": 2318739, "annotation": "small,_acid-soluble_spore_protein,_alpha/beta_type", "perc_ident": 100, "name": "IGM_RS11395", "strand": "+", "end": 2318945, "perc_coverage": 100.0, "evalue": 2.8e-29, "genecluster": "NZ_KB976537_c5"}], ["input|c9|1980868-1981711|-|ctg1_2023|", 1, {"locus_tag": "WP_000877678.1", "blastscore": 568, "start": 2317772, "annotation": "sugar_phosphate_isomerase/epimerase", "perc_ident": 100, "name": "IGM_RS11390", "strand": "+", "end": 2318614, "perc_coverage": 100.0, "evalue": 3.6e-160, "genecluster": "NZ_KB976537_c5"}], ["input|c9|1981748-1982732|-|ctg1_2024|", 2, {"locus_tag": "WP_079245457.1", "blastscore": 666, "start": 2316739, "annotation": "Petrobactin_biosynthesis_protein_AsbE", "perc_ident": 99, "name": "IGM_RS11385", "strand": "+", "end": 2317734, "perc_coverage": 100.0, "evalue": 2e-189, "genecluster": "NZ_KB976537_c5"}], ["input|c9|1982755-1983031|-|ctg1_2025|", 3, {"locus_tag": "WP_001250559.1", "blastscore": 173, "start": 2316452, "annotation": "acyl_carrier_protein", "perc_ident": 100, "name": "IGM_RS11380", "strand": "+", "end": 2316727, "perc_coverage": 100.0, "evalue": 1.1e-41, "genecluster": "NZ_KB976537_c5"}], ["input|c9|1983027-1984266|-|ctg1_2026|", 4, {"locus_tag": "WP_000909565.1", "blastscore": 831, "start": 2315217, "annotation": "acyl-CoA_synthetase", "perc_ident": 100, "name": "IGM_RS11375", "strand": "+", "end": 2316455, "perc_coverage": 100.0, "evalue": 5.8e-239, "genecluster": "NZ_KB976537_c5"}], ["input|c9|1984252-1986091|-|ctg1_2027|", 5, {"locus_tag": "WP_014895223.1", "blastscore": 1232, "start": 2313398, "annotation": "petrobactin_biosynthesis_protein_AsbB", "perc_ident": 100, "name": "IGM_RS11370", "strand": "+", "end": 2315230, "perc_coverage": 99.67320261437908, "evalue": 0.0, "genecluster": "NZ_KB976537_c5"}], ["input|c9|1986151-1987960|-|ctg1_2028|", 6, {"locus_tag": "WP_016098355.1", "blastscore": 1216, "start": 2311523, "annotation": "siderophore_biosynthesis_protein", "perc_ident": 100, "name": "IGM_RS11365", "strand": "+", "end": 2313331, "perc_coverage": 100.0, "evalue": 0.0, "genecluster": "NZ_KB976537_c5"}], ["input|c9|1988277-1988811|-|ctg1_2029|", 7, {"locus_tag": "WP_003261493.1", "blastscore": 366, "start": 2310669, "annotation": "GNAT_family_N-acetyltransferase", "perc_ident": 100, "name": "IGM_RS11360", "strand": "+", "end": 2311205, "perc_coverage": 100.0, "evalue": 2.3e-99, "genecluster": "NZ_KB976537_c5"}], ["input|c9|1988907-1989588|-|ctg1_2030|", 8, {"locus_tag": "WP_000119510.1", "blastscore": 417, "start": 2309897, "annotation": "MgtC/SapB_family_protein", "perc_ident": 99, "name": "IGM_RS11355", "strand": "+", "end": 2310577, "perc_coverage": 100.0, "evalue": 8.4e-115, "genecluster": "NZ_KB976537_c5"}], ["input|c9|1989747-1990404|-|ctg1_2031|", 9, {"locus_tag": "WP_000873563.1", "blastscore": 184, "start": 2309081, "annotation": "hypothetical_protein", "perc_ident": 99, "name": "IGM_RS11350", "strand": "+", "end": 2309737, "perc_coverage": 44.95412844036697, "evalue": 1.2e-44, "genecluster": "NZ_KB976537_c5"}], ["input|c9|1990418-1991240|-|ctg1_2032|", 10, {"locus_tag": "WP_000409482.1", "blastscore": 550, "start": 2308245, "annotation": "polysaccharide_deacetylase", "perc_ident": 100, "name": "IGM_RS11345", "strand": "+", "end": 2309066, "perc_coverage": 100.0, "evalue": 1e-154, "genecluster": "NZ_KB976537_c5"}], ["input|c9|1991824-1992826|-|ctg1_2033|", 11, {"locus_tag": "WP_002083270.1", "blastscore": 643, "start": 2306659, "annotation": "LytR_family_transcriptional_regulator", "perc_ident": 100, "name": "IGM_RS11340", "strand": "+", "end": 2307660, "perc_coverage": 100.0, "evalue": 1.1e-182, "genecluster": "NZ_KB976537_c5"}]], "core_gene_hits": 2, "blast_score": 6977.0, "synteny_score": 13, "core_bonus": 3}], [{"cluster_type": "siderophore", "accession": "NC_018500", "tags": ["BTG_RS09665", "BTG_RS09670", "BTG_RS09675", "BTG_RS09680", "BTG_RS09685", "BTG_RS09690", "BTG_RS09695", "BTG_RS09700", "BTG_RS09705", "BTG_RS09710", "BTG_RS09715", "BTG_RS33725", "BTG_RS09720"], "description": "Bacillus thuringiensis HD-771, complete genome", "cluster_label": "c8", "proteins": ["WP_000113545.1", "WP_000877678.1", "WP_080117670.1", "WP_001250559.1", "WP_000909564.1", "WP_014894790.1", "WP_001163342.1", "WP_003261493.1", "WP_000119503.1", "WP_000873575.1", "WP_000409486.1", "BTG_RS33725", "WP_002083270.1"]}, {"hits": 12, "pairings": [["input|c9|1980537-1980744|-|ctg1_2022|", 0, {"locus_tag": "WP_000113545.1", "blastscore": 131, "start": 1951990, "annotation": "small,_acid-soluble_spore_protein,_alpha/beta_type", "perc_ident": 100, "name": "BTG_RS09665", "strand": "-", "end": 1952196, "perc_coverage": 100.0, "evalue": 2.8e-29, "genecluster": "NC_018500_c8"}], ["input|c9|1980868-1981711|-|ctg1_2023|", 1, {"locus_tag": "WP_000877678.1", "blastscore": 568, "start": 1952321, "annotation": "sugar_phosphate_isomerase/epimerase", "perc_ident": 100, "name": "BTG_RS09670", "strand": "-", "end": 1953163, "perc_coverage": 100.0, "evalue": 3.6e-160, "genecluster": "NC_018500_c8"}], ["input|c9|1981748-1982732|-|ctg1_2024|", 2, {"locus_tag": "WP_080117670.1", "blastscore": 667, "start": 1953201, "annotation": "Petrobactin_biosynthesis_protein_AsbE", "perc_ident": 100, "name": "BTG_RS09675", "strand": "-", "end": 1954196, "perc_coverage": 100.0, "evalue": 8.8e-190, "genecluster": "NC_018500_c8"}], ["input|c9|1982755-1983031|-|ctg1_2025|", 3, {"locus_tag": "WP_001250559.1", "blastscore": 173, "start": 1954208, "annotation": "acyl_carrier_protein", "perc_ident": 100, "name": "BTG_RS09680", "strand": "-", "end": 1954483, "perc_coverage": 100.0, "evalue": 1.1e-41, "genecluster": "NC_018500_c8"}], ["input|c9|1983027-1984266|-|ctg1_2026|", 4, {"locus_tag": "WP_000909564.1", "blastscore": 833, "start": 1954480, "annotation": "acyl-CoA_synthetase", "perc_ident": 100, "name": "BTG_RS09685", "strand": "-", "end": 1955718, "perc_coverage": 100.0, "evalue": 8.9e-240, "genecluster": "NC_018500_c8"}], ["input|c9|1984252-1986091|-|ctg1_2027|", 5, {"locus_tag": "WP_014894790.1", "blastscore": 1230, "start": 1955705, "annotation": "siderophore_biosynthesis_protein", "perc_ident": 100, "name": "BTG_RS09690", "strand": "-", "end": 1957537, "perc_coverage": 99.67320261437908, "evalue": 0.0, "genecluster": "NC_018500_c8"}], ["input|c9|1986151-1987960|-|ctg1_2028|", 6, {"locus_tag": "WP_001163342.1", "blastscore": 1219, "start": 1957604, "annotation": "Petrobactin_biosynthesis_protein_AsbA", "perc_ident": 100, "name": "BTG_RS09695", "strand": "-", "end": 1959412, "perc_coverage": 100.0, "evalue": 0.0, "genecluster": "NC_018500_c8"}], ["input|c9|1988277-1988811|-|ctg1_2029|", 7, {"locus_tag": "WP_003261493.1", "blastscore": 366, "start": 1959730, "annotation": "GNAT_family_N-acetyltransferase", "perc_ident": 100, "name": "BTG_RS09700", "strand": "-", "end": 1960266, "perc_coverage": 100.0, "evalue": 2.3e-99, "genecluster": "NC_018500_c8"}], ["input|c9|1988907-1989588|-|ctg1_2030|", 8, {"locus_tag": "WP_000119503.1", "blastscore": 419, "start": 1960360, "annotation": "MgtC/SapB_family_protein", "perc_ident": 100, "name": "BTG_RS09705", "strand": "-", "end": 1961040, "perc_coverage": 100.0, "evalue": 2.9e-115, "genecluster": "NC_018500_c8"}], ["input|c9|1989747-1990404|-|ctg1_2031|", 9, {"locus_tag": "WP_000873575.1", "blastscore": 183, "start": 1961200, "annotation": "hypothetical_protein", "perc_ident": 98, "name": "BTG_RS09710", "strand": "-", "end": 1961856, "perc_coverage": 44.95412844036697, "evalue": 3.3e-44, "genecluster": "NC_018500_c8"}], ["input|c9|1990418-1991240|-|ctg1_2032|", 10, {"locus_tag": "WP_000409486.1", "blastscore": 542, "start": 1961871, "annotation": "polysaccharide_deacetylase", "perc_ident": 98, "name": "BTG_RS09715", "strand": "-", "end": 1962692, "perc_coverage": 100.0, "evalue": 3.6e-152, "genecluster": "NC_018500_c8"}], ["input|c9|1991824-1992826|-|ctg1_2033|", 11, {"locus_tag": "WP_002083270.1", "blastscore": 643, "start": 1963277, "annotation": "LytR_family_transcriptional_regulator", "perc_ident": 100, "name": "BTG_RS09720", "strand": "-", "end": 1964278, "perc_coverage": 100.0, "evalue": 1.1e-182, "genecluster": "NC_018500_c8"}]], "core_gene_hits": 2, "blast_score": 6974.0, "synteny_score": 13, "core_bonus": 3}], [{"cluster_type": "siderophore", "accession": "NC_011772", "tags": ["BCG9842_RS09315", "BCG9842_RS29560", "BCG9842_RS09320", "BCG9842_RS09325", "BCG9842_RS09330", "BCG9842_RS09335", "BCG9842_RS09340", "BCG9842_RS09345", "BCG9842_RS09350", "BCG9842_RS09355", "BCG9842_RS09360", "BCG9842_RS09365", "BCG9842_RS09370"], "description": "Bacillus cereus G9842, complete genome", "cluster_label": "c4", "proteins": ["WP_002083270.1", "BCG9842_RS29560", "WP_000409486.1", "WP_000873575.1", "WP_000119510.1", "WP_003261493.1", "WP_001163341.1", "WP_079246277.1", "WP_000909565.1", "WP_001250559.1", "WP_079245457.1", "WP_000877678.1", "WP_000113545.1"]}, {"hits": 12, "pairings": [["input|c9|1980537-1980744|-|ctg1_2022|", 0, {"locus_tag": "WP_000113545.1", "blastscore": 131, "start": 1864620, "annotation": "small,_acid-soluble_spore_protein,_alpha/beta_type", "perc_ident": 100, "name": "BCG9842_RS09370", "strand": "+", "end": 1864826, "perc_coverage": 100.0, "evalue": 2.8e-29, "genecluster": "NC_011772_c4"}], ["input|c9|1980868-1981711|-|ctg1_2023|", 1, {"locus_tag": "WP_000877678.1", "blastscore": 568, "start": 1863653, "annotation": "sugar_phosphate_isomerase/epimerase", "perc_ident": 100, "name": "BCG9842_RS09365", "strand": "+", "end": 1864495, "perc_coverage": 100.0, "evalue": 3.6e-160, "genecluster": "NC_011772_c4"}], ["input|c9|1981748-1982732|-|ctg1_2024|", 2, {"locus_tag": "WP_079245457.1", "blastscore": 666, "start": 1862620, "annotation": "Petrobactin_biosynthesis_protein_AsbE", "perc_ident": 99, "name": "BCG9842_RS09360", "strand": "+", "end": 1863615, "perc_coverage": 100.0, "evalue": 2e-189, "genecluster": "NC_011772_c4"}], ["input|c9|1982755-1983031|-|ctg1_2025|", 3, {"locus_tag": "WP_001250559.1", "blastscore": 173, "start": 1862333, "annotation": "acyl_carrier_protein", "perc_ident": 100, "name": "BCG9842_RS09355", "strand": "+", "end": 1862608, "perc_coverage": 100.0, "evalue": 1.1e-41, "genecluster": "NC_011772_c4"}], ["input|c9|1983027-1984266|-|ctg1_2026|", 4, {"locus_tag": "WP_000909565.1", "blastscore": 831, "start": 1861098, "annotation": "acyl-CoA_synthetase", "perc_ident": 100, "name": "BCG9842_RS09350", "strand": "+", "end": 1862336, "perc_coverage": 100.0, "evalue": 5.8e-239, "genecluster": "NC_011772_c4"}], ["input|c9|1984252-1986091|-|ctg1_2027|", 5, {"locus_tag": "WP_079246277.1", "blastscore": 1229, "start": 1859279, "annotation": "siderophore_biosynthesis_protein", "perc_ident": 100, "name": "BCG9842_RS09345", "strand": "+", "end": 1861111, "perc_coverage": 99.67320261437908, "evalue": 0.0, "genecluster": "NC_011772_c4"}], ["input|c9|1986151-1987960|-|ctg1_2028|", 6, {"locus_tag": "WP_001163341.1", "blastscore": 1221, "start": 1857404, "annotation": "Petrobactin_biosynthesis_protein_AsbA", "perc_ident": 100, "name": "BCG9842_RS09340", "strand": "+", "end": 1859212, "perc_coverage": 100.0, "evalue": 0.0, "genecluster": "NC_011772_c4"}], ["input|c9|1988277-1988811|-|ctg1_2029|", 7, {"locus_tag": "WP_003261493.1", "blastscore": 366, "start": 1856550, "annotation": "GNAT_family_N-acetyltransferase", "perc_ident": 100, "name": "BCG9842_RS09335", "strand": "+", "end": 1857086, "perc_coverage": 100.0, "evalue": 2.3e-99, "genecluster": "NC_011772_c4"}], ["input|c9|1988907-1989588|-|ctg1_2030|", 8, {"locus_tag": "WP_000119510.1", "blastscore": 417, "start": 1855777, "annotation": "MgtC/SapB_family_protein", "perc_ident": 99, "name": "BCG9842_RS09330", "strand": "+", "end": 1856457, "perc_coverage": 100.0, "evalue": 8.4e-115, "genecluster": "NC_011772_c4"}], ["input|c9|1989747-1990404|-|ctg1_2031|", 9, {"locus_tag": "WP_000873575.1", "blastscore": 183, "start": 1854961, "annotation": "hypothetical_protein", "perc_ident": 98, "name": "BCG9842_RS09325", "strand": "+", "end": 1855617, "perc_coverage": 44.95412844036697, "evalue": 3.3e-44, "genecluster": "NC_011772_c4"}], ["input|c9|1990418-1991240|-|ctg1_2032|", 10, {"locus_tag": "WP_000409486.1", "blastscore": 542, "start": 1854125, "annotation": "polysaccharide_deacetylase", "perc_ident": 98, "name": "BCG9842_RS09320", "strand": "+", "end": 1854946, "perc_coverage": 100.0, "evalue": 3.6e-152, "genecluster": "NC_011772_c4"}], ["input|c9|1991824-1992826|-|ctg1_2033|", 11, {"locus_tag": "WP_002083270.1", "blastscore": 643, "start": 1852539, "annotation": "LytR_family_transcriptional_regulator", "perc_ident": 100, "name": "BCG9842_RS09315", "strand": "+", "end": 1853540, "perc_coverage": 100.0, "evalue": 1.1e-182, "genecluster": "NC_011772_c4"}]], "core_gene_hits": 2, "blast_score": 6970.0, "synteny_score": 13, "core_bonus": 3}], [{"cluster_type": "siderophore", "accession": "NZ_JH792280", "tags": ["IC1_RS19740", "IC1_RS34905", "IC1_RS19745", "IC1_RS19750", "IC1_RS19755", "IC1_RS19760", "IC1_RS19765", "IC1_RS19770", "IC1_RS19775", "IC1_RS19780", "IC1_RS19785", "IC1_RS19790", "IC1_RS19795"], "description": "Bacillus cereus VD022 supercont1.2, whole genome shotgun sequence", "cluster_label": "c10", "proteins": ["WP_002083270.1", "IC1_RS34905", "WP_000409486.1", "WP_000873575.1", "WP_000119510.1", "WP_003261493.1", "WP_001163341.1", "WP_014895223.1", "WP_000909567.1", "WP_001250559.1", "WP_079245457.1", "WP_000877678.1", "WP_000113545.1"]}, {"hits": 12, "pairings": [["input|c9|1980537-1980744|-|ctg1_2022|", 0, {"locus_tag": "WP_000113545.1", "blastscore": 131, "start": 1171412, "annotation": "small,_acid-soluble_spore_protein,_alpha/beta_type", "perc_ident": 100, "name": "IC1_RS19795", "strand": "+", "end": 1171618, "perc_coverage": 100.0, "evalue": 2.8e-29, "genecluster": "NZ_JH792280_c10"}], ["input|c9|1980868-1981711|-|ctg1_2023|", 1, {"locus_tag": "WP_000877678.1", "blastscore": 568, "start": 1170445, "annotation": "sugar_phosphate_isomerase/epimerase", "perc_ident": 100, "name": "IC1_RS19790", "strand": "+", "end": 1171287, "perc_coverage": 100.0, "evalue": 3.6e-160, "genecluster": "NZ_JH792280_c10"}], ["input|c9|1981748-1982732|-|ctg1_2024|", 2, {"locus_tag": "WP_079245457.1", "blastscore": 666, "start": 1169412, "annotation": "Petrobactin_biosynthesis_protein_AsbE", "perc_ident": 99, "name": "IC1_RS19785", "strand": "+", "end": 1170407, "perc_coverage": 100.0, "evalue": 2e-189, "genecluster": "NZ_JH792280_c10"}], ["input|c9|1982755-1983031|-|ctg1_2025|", 3, {"locus_tag": "WP_001250559.1", "blastscore": 173, "start": 1169125, "annotation": "acyl_carrier_protein", "perc_ident": 100, "name": "IC1_RS19780", "strand": "+", "end": 1169400, "perc_coverage": 100.0, "evalue": 1.1e-41, "genecluster": "NZ_JH792280_c10"}], ["input|c9|1983027-1984266|-|ctg1_2026|", 4, {"locus_tag": "WP_000909567.1", "blastscore": 827, "start": 1167890, "annotation": "acyl-CoA_synthetase", "perc_ident": 99, "name": "IC1_RS19775", "strand": "+", "end": 1169128, "perc_coverage": 100.0, "evalue": 4.9e-238, "genecluster": "NZ_JH792280_c10"}], ["input|c9|1984252-1986091|-|ctg1_2027|", 5, {"locus_tag": "WP_014895223.1", "blastscore": 1232, "start": 1166071, "annotation": "petrobactin_biosynthesis_protein_AsbB", "perc_ident": 100, "name": "IC1_RS19770", "strand": "+", "end": 1167903, "perc_coverage": 99.67320261437908, "evalue": 0.0, "genecluster": "NZ_JH792280_c10"}], ["input|c9|1986151-1987960|-|ctg1_2028|", 6, {"locus_tag": "WP_001163341.1", "blastscore": 1221, "start": 1164196, "annotation": "Petrobactin_biosynthesis_protein_AsbA", "perc_ident": 100, "name": "IC1_RS19765", "strand": "+", "end": 1166004, "perc_coverage": 100.0, "evalue": 0.0, "genecluster": "NZ_JH792280_c10"}], ["input|c9|1988277-1988811|-|ctg1_2029|", 7, {"locus_tag": "WP_003261493.1", "blastscore": 366, "start": 1163342, "annotation": "GNAT_family_N-acetyltransferase", "perc_ident": 100, "name": "IC1_RS19760", "strand": "+", "end": 1163878, "perc_coverage": 100.0, "evalue": 2.3e-99, "genecluster": "NZ_JH792280_c10"}], ["input|c9|1988907-1989588|-|ctg1_2030|", 8, {"locus_tag": "WP_000119510.1", "blastscore": 417, "start": 1162570, "annotation": "MgtC/SapB_family_protein", "perc_ident": 99, "name": "IC1_RS19755", "strand": "+", "end": 1163250, "perc_coverage": 100.0, "evalue": 8.4e-115, "genecluster": "NZ_JH792280_c10"}], ["input|c9|1989747-1990404|-|ctg1_2031|", 9, {"locus_tag": "WP_000873575.1", "blastscore": 183, "start": 1161754, "annotation": "hypothetical_protein", "perc_ident": 98, "name": "IC1_RS19750", "strand": "+", "end": 1162410, "perc_coverage": 44.95412844036697, "evalue": 3.3e-44, "genecluster": "NZ_JH792280_c10"}], ["input|c9|1990418-1991240|-|ctg1_2032|", 10, {"locus_tag": "WP_000409486.1", "blastscore": 542, "start": 1160918, "annotation": "polysaccharide_deacetylase", "perc_ident": 98, "name": "IC1_RS19745", "strand": "+", "end": 1161739, "perc_coverage": 100.0, "evalue": 3.6e-152, "genecluster": "NZ_JH792280_c10"}], ["input|c9|1991824-1992826|-|ctg1_2033|", 11, {"locus_tag": "WP_002083270.1", "blastscore": 643, "start": 1159332, "annotation": "LytR_family_transcriptional_regulator", "perc_ident": 100, "name": "IC1_RS19740", "strand": "+", "end": 1160333, "perc_coverage": 100.0, "evalue": 1.1e-182, "genecluster": "NZ_JH792280_c10"}]], "core_gene_hits": 2, "blast_score": 6969.0, "synteny_score": 13, "core_bonus": 3}], [{"cluster_type": "siderophore", "accession": "NZ_JYCL01000030", "tags": ["LG47_RS10950", "LG47_RS10955", "LG47_RS10960", "LG47_RS10965", "LG47_RS10970", "LG47_RS10975", "LG47_RS10980", "LG47_RS10985", "LG47_RS10990", "LG47_RS10995", "LG47_RS11000", "LG47_RS29740", "LG47_RS11005"], "description": "Bacillus thuringiensis strain Lr7/2 LG47_030, whole genome shotgun sequence", "cluster_label": "c3", "proteins": ["WP_000113545.1", "WP_000877678.1", "WP_079245457.1", "WP_001250559.1", "WP_000909565.1", "WP_079246277.1", "WP_044783458.1", "WP_003261493.1", "WP_000119510.1", "WP_000873575.1", "WP_000409486.1", "LG47_RS29740", "WP_002083270.1"]}, {"hits": 12, "pairings": [["input|c9|1980537-1980744|-|ctg1_2022|", 0, {"locus_tag": "WP_000113545.1", "blastscore": 131, "start": 105162, "annotation": "small,_acid-soluble_spore_protein,_alpha/beta_type", "perc_ident": 100, "name": "LG47_RS10950", "strand": "-", "end": 105368, "perc_coverage": 100.0, "evalue": 2.8e-29, "genecluster": "NZ_JYCL01000030_c3"}], ["input|c9|1980868-1981711|-|ctg1_2023|", 1, {"locus_tag": "WP_000877678.1", "blastscore": 568, "start": 105493, "annotation": "sugar_phosphate_isomerase/epimerase", "perc_ident": 100, "name": "LG47_RS10955", "strand": "-", "end": 106335, "perc_coverage": 100.0, "evalue": 3.6e-160, "genecluster": "NZ_JYCL01000030_c3"}], ["input|c9|1981748-1982732|-|ctg1_2024|", 2, {"locus_tag": "WP_079245457.1", "blastscore": 666, "start": 106373, "annotation": "Petrobactin_biosynthesis_protein_AsbE", "perc_ident": 99, "name": "LG47_RS10960", "strand": "-", "end": 107368, "perc_coverage": 100.0, "evalue": 2e-189, "genecluster": "NZ_JYCL01000030_c3"}], ["input|c9|1982755-1983031|-|ctg1_2025|", 3, {"locus_tag": "WP_001250559.1", "blastscore": 173, "start": 107380, "annotation": "acyl_carrier_protein", "perc_ident": 100, "name": "LG47_RS10965", "strand": "-", "end": 107655, "perc_coverage": 100.0, "evalue": 1.1e-41, "genecluster": "NZ_JYCL01000030_c3"}], ["input|c9|1983027-1984266|-|ctg1_2026|", 4, {"locus_tag": "WP_000909565.1", "blastscore": 831, "start": 107652, "annotation": "acyl-CoA_synthetase", "perc_ident": 100, "name": "LG47_RS10970", "strand": "-", "end": 108890, "perc_coverage": 100.0, "evalue": 5.8e-239, "genecluster": "NZ_JYCL01000030_c3"}], ["input|c9|1984252-1986091|-|ctg1_2027|", 5, {"locus_tag": "WP_079246277.1", "blastscore": 1229, "start": 108877, "annotation": "siderophore_biosynthesis_protein", "perc_ident": 100, "name": "LG47_RS10975", "strand": "-", "end": 110709, "perc_coverage": 99.67320261437908, "evalue": 0.0, "genecluster": "NZ_JYCL01000030_c3"}], ["input|c9|1986151-1987960|-|ctg1_2028|", 6, {"locus_tag": "WP_044783458.1", "blastscore": 1219, "start": 110776, "annotation": "siderophore_biosynthesis_protein_IucA", "perc_ident": 100, "name": "LG47_RS10980", "strand": "-", "end": 112584, "perc_coverage": 100.0, "evalue": 0.0, "genecluster": "NZ_JYCL01000030_c3"}], ["input|c9|1988277-1988811|-|ctg1_2029|", 7, {"locus_tag": "WP_003261493.1", "blastscore": 366, "start": 112902, "annotation": "GNAT_family_N-acetyltransferase", "perc_ident": 100, "name": "LG47_RS10985", "strand": "-", "end": 113438, "perc_coverage": 100.0, "evalue": 2.3e-99, "genecluster": "NZ_JYCL01000030_c3"}], ["input|c9|1988907-1989588|-|ctg1_2030|", 8, {"locus_tag": "WP_000119510.1", "blastscore": 417, "start": 113531, "annotation": "methyltransferase", "perc_ident": 99, "name": "LG47_RS10990", "strand": "-", "end": 114211, "perc_coverage": 100.0, "evalue": 8.4e-115, "genecluster": "NZ_JYCL01000030_c3"}], ["input|c9|1989747-1990404|-|ctg1_2031|", 9, {"locus_tag": "WP_000873575.1", "blastscore": 183, "start": 114371, "annotation": "hypothetical_protein", "perc_ident": 98, "name": "LG47_RS10995", "strand": "-", "end": 115027, "perc_coverage": 44.95412844036697, "evalue": 3.3e-44, "genecluster": "NZ_JYCL01000030_c3"}], ["input|c9|1990418-1991240|-|ctg1_2032|", 10, {"locus_tag": "WP_000409486.1", "blastscore": 542, "start": 115042, "annotation": "polysaccharide_deacetylase", "perc_ident": 98, "name": "LG47_RS11000", "strand": "-", "end": 115863, "perc_coverage": 100.0, "evalue": 3.6e-152, "genecluster": "NZ_JYCL01000030_c3"}], ["input|c9|1991824-1992826|-|ctg1_2033|", 11, {"locus_tag": "WP_002083270.1", "blastscore": 643, "start": 116448, "annotation": "LytR_family_transcriptional_regulator", "perc_ident": 100, "name": "LG47_RS11005", "strand": "-", "end": 117449, "perc_coverage": 100.0, "evalue": 1.1e-182, "genecluster": "NZ_JYCL01000030_c3"}]], "core_gene_hits": 2, "blast_score": 6968.0, "synteny_score": 13, "core_bonus": 3}], [{"cluster_type": "siderophore", "accession": "NZ_CP020002", "tags": ["B4918_RS11325", "B4918_RS11330", "B4918_RS11335", "B4918_RS11340", "B4918_RS11345", "B4918_RS11350", "B4918_RS11355", "B4918_RS11360", "B4918_RS11365", "B4918_RS11370", "B4918_RS11375", "B4918_RS11380", "B4918_RS11385"], "description": "Bacillus thuringiensis strain L-7601, complete genome", "cluster_label": "c4", "proteins": ["WP_079246276.1", "B4918_RS11330", "WP_000409486.1", "WP_000873575.1", "WP_000119510.1", "WP_003261493.1", "WP_001163341.1", "WP_079246277.1", "WP_000909565.1", "WP_001250559.1", "WP_079245457.1", "WP_000877678.1", "WP_000113545.1"]}, {"hits": 12, "pairings": [["input|c9|1980537-1980744|-|ctg1_2022|", 0, {"locus_tag": "WP_000113545.1", "blastscore": 131, "start": 2155873, "annotation": "small,_acid-soluble_spore_protein,_alpha/beta_type", "perc_ident": 100, "name": "B4918_RS11385", "strand": "+", "end": 2156079, "perc_coverage": 100.0, "evalue": 2.8e-29, "genecluster": "NZ_CP020002_c4"}], ["input|c9|1980868-1981711|-|ctg1_2023|", 1, {"locus_tag": "WP_000877678.1", "blastscore": 568, "start": 2154906, "annotation": "sugar_phosphate_isomerase/epimerase", "perc_ident": 100, "name": "B4918_RS11380", "strand": "+", "end": 2155748, "perc_coverage": 100.0, "evalue": 3.6e-160, "genecluster": "NZ_CP020002_c4"}], ["input|c9|1981748-1982732|-|ctg1_2024|", 2, {"locus_tag": "WP_079245457.1", "blastscore": 666, "start": 2153873, "annotation": "Petrobactin_biosynthesis_protein_AsbE", "perc_ident": 99, "name": "B4918_RS11375", "strand": "+", "end": 2154868, "perc_coverage": 100.0, "evalue": 2e-189, "genecluster": "NZ_CP020002_c4"}], ["input|c9|1982755-1983031|-|ctg1_2025|", 3, {"locus_tag": "WP_001250559.1", "blastscore": 173, "start": 2153586, "annotation": "acyl_carrier_protein", "perc_ident": 100, "name": "B4918_RS11370", "strand": "+", "end": 2153861, "perc_coverage": 100.0, "evalue": 1.1e-41, "genecluster": "NZ_CP020002_c4"}], ["input|c9|1983027-1984266|-|ctg1_2026|", 4, {"locus_tag": "WP_000909565.1", "blastscore": 831, "start": 2152351, "annotation": "acyl-CoA_synthetase", "perc_ident": 100, "name": "B4918_RS11365", "strand": "+", "end": 2153589, "perc_coverage": 100.0, "evalue": 5.8e-239, "genecluster": "NZ_CP020002_c4"}], ["input|c9|1984252-1986091|-|ctg1_2027|", 5, {"locus_tag": "WP_079246277.1", "blastscore": 1229, "start": 2150532, "annotation": "siderophore_biosynthesis_protein", "perc_ident": 100, "name": "B4918_RS11360", "strand": "+", "end": 2152364, "perc_coverage": 99.67320261437908, "evalue": 0.0, "genecluster": "NZ_CP020002_c4"}], ["input|c9|1986151-1987960|-|ctg1_2028|", 6, {"locus_tag": "WP_001163341.1", "blastscore": 1221, "start": 2148657, "annotation": "Petrobactin_biosynthesis_protein_AsbA", "perc_ident": 100, "name": "B4918_RS11355", "strand": "+", "end": 2150465, "perc_coverage": 100.0, "evalue": 0.0, "genecluster": "NZ_CP020002_c4"}], ["input|c9|1988277-1988811|-|ctg1_2029|", 7, {"locus_tag": "WP_003261493.1", "blastscore": 366, "start": 2147803, "annotation": "GNAT_family_N-acetyltransferase", "perc_ident": 100, "name": "B4918_RS11350", "strand": "+", "end": 2148339, "perc_coverage": 100.0, "evalue": 2.3e-99, "genecluster": "NZ_CP020002_c4"}], ["input|c9|1988907-1989588|-|ctg1_2030|", 8, {"locus_tag": "WP_000119510.1", "blastscore": 417, "start": 2147030, "annotation": "MgtC/SapB_family_protein", "perc_ident": 99, "name": "B4918_RS11345", "strand": "+", "end": 2147710, "perc_coverage": 100.0, "evalue": 8.4e-115, "genecluster": "NZ_CP020002_c4"}], ["input|c9|1989747-1990404|-|ctg1_2031|", 9, {"locus_tag": "WP_000873575.1", "blastscore": 183, "start": 2146214, "annotation": "hypothetical_protein", "perc_ident": 98, "name": "B4918_RS11340", "strand": "+", "end": 2146870, "perc_coverage": 44.95412844036697, "evalue": 3.3e-44, "genecluster": "NZ_CP020002_c4"}], ["input|c9|1990418-1991240|-|ctg1_2032|", 10, {"locus_tag": "WP_000409486.1", "blastscore": 542, "start": 2145378, "annotation": "polysaccharide_deacetylase", "perc_ident": 98, "name": "B4918_RS11335", "strand": "+", "end": 2146199, "perc_coverage": 100.0, "evalue": 3.6e-152, "genecluster": "NZ_CP020002_c4"}], ["input|c9|1991824-1992826|-|ctg1_2033|", 11, {"locus_tag": "WP_079246276.1", "blastscore": 641, "start": 2143792, "annotation": "LytR_family_transcriptional_regulator", "perc_ident": 100, "name": "B4918_RS11325", "strand": "+", "end": 2144793, "perc_coverage": 100.0, "evalue": 4e-182, "genecluster": "NZ_CP020002_c4"}]], "core_gene_hits": 2, "blast_score": 6968.0, "synteny_score": 13, "core_bonus": 3}], [{"cluster_type": "siderophore", "accession": "NZ_JXIT01000034", "tags": ["RW25_RS13775", "RW25_RS31685", "RW25_RS13780", "RW25_RS13785", "RW25_RS13790", "RW25_RS13795", "RW25_RS13800", "RW25_RS13805", "RW25_RS13810", "RW25_RS13815", "RW25_RS13820", "RW25_RS13825", "RW25_RS13830"], "description": "Bacillus sp. L_1B0_8 contig_35, whole genome shotgun sequence", "cluster_label": "c4", "proteins": ["WP_002093954.1", "RW25_RS31685", "WP_043935034.1", "WP_043935035.1", "WP_000119510.1", "WP_048564624.1", "WP_043935037.1", "WP_082044893.1", "WP_043935039.1", "WP_043935040.1", "WP_082044887.1", "WP_043935042.1", "WP_000113545.1"]}, {"hits": 12, "pairings": [["input|c9|1980537-1980744|-|ctg1_2022|", 0, {"locus_tag": "WP_000113545.1", "blastscore": 131, "start": 18714, "annotation": "small,_acid-soluble_spore_protein,_alpha/beta_type", "perc_ident": 100, "name": "RW25_RS13830", "strand": "+", "end": 18920, "perc_coverage": 100.0, "evalue": 2.8e-29, "genecluster": "NZ_JXIT01000034_c4"}], ["input|c9|1980868-1981711|-|ctg1_2023|", 1, {"locus_tag": "WP_043935042.1", "blastscore": 555, "start": 17747, "annotation": "sugar_phosphate_isomerase/epimerase", "perc_ident": 97, "name": "RW25_RS13825", "strand": "+", "end": 18589, "perc_coverage": 100.0, "evalue": 3.2e-156, "genecluster": "NZ_JXIT01000034_c4"}], ["input|c9|1981748-1982732|-|ctg1_2024|", 2, {"locus_tag": "WP_082044887.1", "blastscore": 654, "start": 16714, "annotation": "Petrobactin_biosynthesis_protein_AsbE", "perc_ident": 97, "name": "RW25_RS13820", "strand": "+", "end": 17709, "perc_coverage": 99.69418960244649, "evalue": 7.7e-186, "genecluster": "NZ_JXIT01000034_c4"}], ["input|c9|1982755-1983031|-|ctg1_2025|", 3, {"locus_tag": "WP_043935040.1", "blastscore": 115, "start": 16427, "annotation": "acyl_carrier_protein", "perc_ident": 70, "name": "RW25_RS13815", "strand": "+", "end": 16702, "perc_coverage": 100.0, "evalue": 3.6e-24, "genecluster": "NZ_JXIT01000034_c4"}], ["input|c9|1983027-1984266|-|ctg1_2026|", 4, {"locus_tag": "WP_043935039.1", "blastscore": 808, "start": 15192, "annotation": "acyl-CoA_synthetase", "perc_ident": 96, "name": "RW25_RS13810", "strand": "+", "end": 16430, "perc_coverage": 100.0, "evalue": 3.1e-232, "genecluster": "NZ_JXIT01000034_c4"}], ["input|c9|1984252-1986091|-|ctg1_2027|", 5, {"locus_tag": "WP_082044893.1", "blastscore": 1194, "start": 13373, "annotation": "siderophore_biosynthesis_protein", "perc_ident": 96, "name": "RW25_RS13805", "strand": "+", "end": 15205, "perc_coverage": 99.67320261437908, "evalue": 0.0, "genecluster": "NZ_JXIT01000034_c4"}], ["input|c9|1986151-1987960|-|ctg1_2028|", 6, {"locus_tag": "WP_043935037.1", "blastscore": 1201, "start": 11498, "annotation": "siderophore_biosynthesis_protein_IucA", "perc_ident": 98, "name": "RW25_RS13800", "strand": "+", "end": 13306, "perc_coverage": 100.0, "evalue": 0.0, "genecluster": "NZ_JXIT01000034_c4"}], ["input|c9|1988277-1988811|-|ctg1_2029|", 7, {"locus_tag": "WP_048564624.1", "blastscore": 305, "start": 10640, "annotation": "N-acetyltransferase", "perc_ident": 83, "name": "RW25_RS13795", "strand": "+", "end": 11182, "perc_coverage": 98.30508474576271, "evalue": 4.7e-81, "genecluster": "NZ_JXIT01000034_c4"}], ["input|c9|1988907-1989588|-|ctg1_2030|", 8, {"locus_tag": "WP_000119510.1", "blastscore": 417, "start": 9867, "annotation": "methyltransferase", "perc_ident": 99, "name": "RW25_RS13790", "strand": "+", "end": 10547, "perc_coverage": 100.0, "evalue": 8.4e-115, "genecluster": "NZ_JXIT01000034_c4"}], ["input|c9|1989747-1990404|-|ctg1_2031|", 9, {"locus_tag": "WP_043935035.1", "blastscore": 184, "start": 9051, "annotation": "lipoprotein", "perc_ident": 99, "name": "RW25_RS13785", "strand": "+", "end": 9707, "perc_coverage": 44.95412844036697, "evalue": 1.2e-44, "genecluster": "NZ_JXIT01000034_c4"}], ["input|c9|1990418-1991240|-|ctg1_2032|", 10, {"locus_tag": "WP_043935034.1", "blastscore": 549, "start": 8215, "annotation": "polysaccharide_deacetylase", "perc_ident": 100, "name": "RW25_RS13780", "strand": "+", "end": 9036, "perc_coverage": 100.0, "evalue": 2.9e-154, "genecluster": "NZ_JXIT01000034_c4"}], ["input|c9|1991824-1992826|-|ctg1_2033|", 11, {"locus_tag": "WP_002093954.1", "blastscore": 639, "start": 6636, "annotation": "LytR_family_transcriptional_regulator", "perc_ident": 99, "name": "RW25_RS13775", "strand": "+", "end": 7637, "perc_coverage": 100.0, "evalue": 1.5e-181, "genecluster": "NZ_JXIT01000034_c4"}]], "core_gene_hits": 2, "blast_score": 6752.0, "synteny_score": 13, "core_bonus": 3}], [{"cluster_type": "siderophore", "accession": "NZ_CP015176", "tags": ["Bt4C1_RS09775", "Bt4C1_RS30065", "Bt4C1_RS09780", "Bt4C1_RS09785", "Bt4C1_RS09790", "Bt4C1_RS09795", "Bt4C1_RS09800", "Bt4C1_RS09805", "Bt4C1_RS09810", "Bt4C1_RS09815", "Bt4C1_RS09820", "Bt4C1_RS09825", "Bt4C1_RS09830"], "description": "Bacillus thuringiensis serovar alesti strain BGSC 4C1 chromosome, complete genome", "cluster_label": "c4", "proteins": ["WP_063676307.1", "Bt4C1_RS30065", "WP_000409486.1", "WP_000873575.1", "WP_000119510.1", "Bt4C1_RS09795", "WP_001163341.1", "WP_081252936.1", "WP_063675238.1", "WP_001250559.1", "WP_080117670.1", "WP_063675239.1", "WP_000113545.1"]}, {"hits": 12, "pairings": [["input|c9|1980537-1980744|-|ctg1_2022|", 0, {"locus_tag": "WP_000113545.1", "blastscore": 131, "start": 1906445, "annotation": "small,_acid-soluble_spore_protein,_alpha/beta_type", "perc_ident": 100, "name": "Bt4C1_RS09830", "strand": "+", "end": 1906651, "perc_coverage": 100.0, "evalue": 2.8e-29, "genecluster": "NZ_CP015176_c4"}], ["input|c9|1980868-1981711|-|ctg1_2023|", 1, {"locus_tag": "WP_063675239.1", "blastscore": 567, "start": 1905478, "annotation": "sugar_phosphate_isomerase/epimerase", "perc_ident": 100, "name": "Bt4C1_RS09825", "strand": "+", "end": 1906320, "perc_coverage": 100.0, "evalue": 6.2e-160, "genecluster": "NZ_CP015176_c4"}], ["input|c9|1981748-1982732|-|ctg1_2024|", 2, {"locus_tag": "WP_080117670.1", "blastscore": 667, "start": 1904445, "annotation": "Petrobactin_biosynthesis_protein_AsbE", "perc_ident": 100, "name": "Bt4C1_RS09820", "strand": "+", "end": 1905440, "perc_coverage": 100.0, "evalue": 8.8e-190, "genecluster": "NZ_CP015176_c4"}], ["input|c9|1982755-1983031|-|ctg1_2025|", 3, {"locus_tag": "WP_001250559.1", "blastscore": 173, "start": 1904158, "annotation": "acyl_carrier_protein", "perc_ident": 100, "name": "Bt4C1_RS09815", "strand": "+", "end": 1904433, "perc_coverage": 100.0, "evalue": 1.1e-41, "genecluster": "NZ_CP015176_c4"}], ["input|c9|1983027-1984266|-|ctg1_2026|", 4, {"locus_tag": "WP_063675238.1", "blastscore": 833, "start": 1902923, "annotation": "acyl-CoA_synthetase", "perc_ident": 100, "name": "Bt4C1_RS09810", "strand": "+", "end": 1904161, "perc_coverage": 100.0, "evalue": 8.9e-240, "genecluster": "NZ_CP015176_c4"}], ["input|c9|1984252-1986091|-|ctg1_2027|", 5, {"locus_tag": "WP_081252936.1", "blastscore": 1230, "start": 1901104, "annotation": "siderophore_biosynthesis_protein", "perc_ident": 100, "name": "Bt4C1_RS09805", "strand": "+", "end": 1902936, "perc_coverage": 99.67320261437908, "evalue": 0.0, "genecluster": "NZ_CP015176_c4"}], ["input|c9|1986151-1987960|-|ctg1_2028|", 6, {"locus_tag": "WP_001163341.1", "blastscore": 1221, "start": 1899229, "annotation": "Petrobactin_biosynthesis_protein_AsbA", "perc_ident": 100, "name": "Bt4C1_RS09800", "strand": "+", "end": 1901037, "perc_coverage": 100.0, "evalue": 0.0, "genecluster": "NZ_CP015176_c4"}], ["input|c9|1988277-1988811|-|ctg1_2029|", 7, {"locus_tag": "Bt4C1_RS09795", "blastscore": 113, "start": 1898377, "annotation": "GNAT_family_N-acetyltransferase", "perc_ident": 82, "name": "Bt4C1_RS09795", "strand": "+", "end": 1898919, "perc_coverage": 36.72316384180791, "evalue": 3.5e-23, "genecluster": "NZ_CP015176_c4"}], ["input|c9|1988907-1989588|-|ctg1_2030|", 8, {"locus_tag": "WP_000119510.1", "blastscore": 417, "start": 1897604, "annotation": "methyltransferase", "perc_ident": 99, "name": "Bt4C1_RS09790", "strand": "+", "end": 1898284, "perc_coverage": 100.0, "evalue": 8.4e-115, "genecluster": "NZ_CP015176_c4"}], ["input|c9|1989747-1990404|-|ctg1_2031|", 9, {"locus_tag": "WP_000873575.1", "blastscore": 183, "start": 1896788, "annotation": "hypothetical_protein", "perc_ident": 98, "name": "Bt4C1_RS09785", "strand": "+", "end": 1897444, "perc_coverage": 44.95412844036697, "evalue": 3.3e-44, "genecluster": "NZ_CP015176_c4"}], ["input|c9|1990418-1991240|-|ctg1_2032|", 10, {"locus_tag": "WP_000409486.1", "blastscore": 542, "start": 1895952, "annotation": "polysaccharide_deacetylase", "perc_ident": 98, "name": "Bt4C1_RS09780", "strand": "+", "end": 1896773, "perc_coverage": 100.0, "evalue": 3.6e-152, "genecluster": "NZ_CP015176_c4"}], ["input|c9|1991824-1992826|-|ctg1_2033|", 11, {"locus_tag": "WP_063676307.1", "blastscore": 642, "start": 1894366, "annotation": "LytR_family_transcriptional_regulator", "perc_ident": 100, "name": "Bt4C1_RS09775", "strand": "+", "end": 1895367, "perc_coverage": 100.0, "evalue": 3.1e-182, "genecluster": "NZ_CP015176_c4"}]], "core_gene_hits": 2, "blast_score": 6719.0, "synteny_score": 13, "core_bonus": 3}], [{"cluster_type": "siderophore", "accession": "NZ_JSFD01000001", "tags": ["OA45_RS05085", "OA45_RS05090", "OA45_RS05095", "OA45_RS05100", "OA45_RS05105", "OA45_RS05110", "OA45_RS05115", "OA45_RS05120", "OA45_RS05125", "OA45_RS05130", "OA45_RS05135", "OA45_RS05140", "OA45_RS05145"], "description": "Bacillus sp. UMTAT18 contig000001, whole genome shotgun sequence", "cluster_label": "c2", "proteins": ["WP_000113545.1", "WP_046197628.1", "WP_082112598.1", "WP_046197630.1", "WP_046197631.1", "WP_082112599.1", "WP_046197633.1", "WP_082112600.1", "WP_000119508.1", "WP_000873557.1", "WP_046197634.1", "OA45_RS05140", "WP_002163688.1"]}, {"hits": 12, "pairings": [["input|c9|1980537-1980744|-|ctg1_2022|", 0, {"locus_tag": "WP_000113545.1", "blastscore": 131, "start": 1005848, "annotation": "small,_acid-soluble_spore_protein,_alpha/beta_type", "perc_ident": 100, "name": "OA45_RS05085", "strand": "-", "end": 1006054, "perc_coverage": 100.0, "evalue": 2.8e-29, "genecluster": "NZ_JSFD01000001_c2"}], ["input|c9|1980868-1981711|-|ctg1_2023|", 1, {"locus_tag": "WP_046197628.1", "blastscore": 515, "start": 1006181, "annotation": "sugar_phosphate_isomerase/epimerase", "perc_ident": 89, "name": "OA45_RS05090", "strand": "-", "end": 1007023, "perc_coverage": 100.0, "evalue": 4.8e-144, "genecluster": "NZ_JSFD01000001_c2"}], ["input|c9|1981748-1982732|-|ctg1_2024|", 2, {"locus_tag": "WP_082112598.1", "blastscore": 618, "start": 1007049, "annotation": "Petrobactin_biosynthesis_protein_AsbE", "perc_ident": 91, "name": "OA45_RS05095", "strand": "-", "end": 1008056, "perc_coverage": 100.0, "evalue": 3.6e-175, "genecluster": "NZ_JSFD01000001_c2"}], ["input|c9|1982755-1983031|-|ctg1_2025|", 3, {"locus_tag": "WP_046197630.1", "blastscore": 143, "start": 1008068, "annotation": "acyl_carrier_protein", "perc_ident": 85, "name": "OA45_RS05100", "strand": "-", "end": 1008343, "perc_coverage": 100.0, "evalue": 9.4e-33, "genecluster": "NZ_JSFD01000001_c2"}], ["input|c9|1983027-1984266|-|ctg1_2026|", 4, {"locus_tag": "WP_046197631.1", "blastscore": 778, "start": 1008340, "annotation": "acyl-CoA_synthetase", "perc_ident": 93, "name": "OA45_RS05105", "strand": "-", "end": 1009578, "perc_coverage": 100.0, "evalue": 3.4e-223, "genecluster": "NZ_JSFD01000001_c2"}], ["input|c9|1984252-1986091|-|ctg1_2027|", 5, {"locus_tag": "WP_082112599.1", "blastscore": 1060, "start": 1009565, "annotation": "siderophore_biosynthesis_protein", "perc_ident": 84, "name": "OA45_RS05110", "strand": "-", "end": 1011397, "perc_coverage": 99.67320261437908, "evalue": 8.7e-308, "genecluster": "NZ_JSFD01000001_c2"}], ["input|c9|1986151-1987960|-|ctg1_2028|", 6, {"locus_tag": "WP_046197633.1", "blastscore": 1128, "start": 1011462, "annotation": "siderophore_biosynthesis_protein_IucA", "perc_ident": 91, "name": "OA45_RS05115", "strand": "-", "end": 1013270, "perc_coverage": 100.0, "evalue": 0.0, "genecluster": "NZ_JSFD01000001_c2"}], ["input|c9|1988277-1988811|-|ctg1_2029|", 7, {"locus_tag": "WP_082112600.1", "blastscore": 296, "start": 1013569, "annotation": "GNAT_family_N-acetyltransferase", "perc_ident": 82, "name": "OA45_RS05120", "strand": "-", "end": 1014093, "perc_coverage": 95.48022598870057, "evalue": 1.7e-78, "genecluster": "NZ_JSFD01000001_c2"}], ["input|c9|1988907-1989588|-|ctg1_2030|", 8, {"locus_tag": "WP_000119508.1", "blastscore": 418, "start": 1014185, "annotation": "peptide_ABC_transporter_permease", "perc_ident": 100, "name": "OA45_RS05125", "strand": "-", "end": 1014865, "perc_coverage": 100.0, "evalue": 6.4e-115, "genecluster": "NZ_JSFD01000001_c2"}], ["input|c9|1989747-1990404|-|ctg1_2031|", 9, {"locus_tag": "WP_000873557.1", "blastscore": 164, "start": 1015025, "annotation": "hypothetical_protein", "perc_ident": 92, "name": "OA45_RS05130", "strand": "-", "end": 1015681, "perc_coverage": 41.74311926605505, "evalue": 1.2e-38, "genecluster": "NZ_JSFD01000001_c2"}], ["input|c9|1990418-1991240|-|ctg1_2032|", 10, {"locus_tag": "WP_046197634.1", "blastscore": 535, "start": 1015696, "annotation": "polysaccharide_deacetylase", "perc_ident": 97, "name": "OA45_RS05135", "strand": "-", "end": 1016517, "perc_coverage": 100.0, "evalue": 2.5e-150, "genecluster": "NZ_JSFD01000001_c2"}], ["input|c9|1991824-1992826|-|ctg1_2033|", 11, {"locus_tag": "WP_002163688.1", "blastscore": 623, "start": 1017152, "annotation": "LytR_family_transcriptional_regulator", "perc_ident": 96, "name": "OA45_RS05145", "strand": "-", "end": 1018153, "perc_coverage": 100.0, "evalue": 1.1e-176, "genecluster": "NZ_JSFD01000001_c2"}]], "core_gene_hits": 2, "blast_score": 6409.0, "synteny_score": 13, "core_bonus": 3}], [{"cluster_type": "siderophore", "accession": "NC_018877", "tags": ["BTB_RS10055", "BTB_RS10060", "BTB_RS10065", "BTB_RS10070", "BTB_RS10075", "BTB_RS10080", "BTB_RS10085", "BTB_RS10090", "BTB_RS10095", "BTB_RS10100", "BTB_RS10105", "BTB_RS10110"], "description": "Bacillus thuringiensis Bt407, complete genome", "cluster_label": "c3", "proteins": ["WP_000824532.1", "WP_000409484.1", "WP_000873564.1", "WP_000119510.1", "WP_003270281.1", "WP_001163357.1", "WP_003291633.1", "WP_000909584.1", "WP_001250562.1", "WP_074553855.1", "WP_000877684.1", "WP_000113545.1"]}, {"hits": 11, "pairings": [["input|c9|1980537-1980744|-|ctg1_2022|", 0, {"locus_tag": "WP_000113545.1", "blastscore": 131, "start": 1972920, "annotation": "small,_acid-soluble_spore_protein,_alpha/beta_type", "perc_ident": 100, "name": "BTB_RS10110", "strand": "+", "end": 1973126, "perc_coverage": 100.0, "evalue": 2.8e-29, "genecluster": "NC_018877_c3"}], ["input|c9|1980868-1981711|-|ctg1_2023|", 1, {"locus_tag": "WP_000877684.1", "blastscore": 552, "start": 1971953, "annotation": "sugar_phosphate_isomerase/epimerase", "perc_ident": 97, "name": "BTB_RS10105", "strand": "+", "end": 1972795, "perc_coverage": 100.0, "evalue": 2.7e-155, "genecluster": "NC_018877_c3"}], ["input|c9|1981748-1982732|-|ctg1_2024|", 2, {"locus_tag": "WP_074553855.1", "blastscore": 655, "start": 1970920, "annotation": "Petrobactin_biosynthesis_protein_AsbE", "perc_ident": 97, "name": "BTB_RS10100", "strand": "+", "end": 1971915, "perc_coverage": 100.0, "evalue": 2.6e-186, "genecluster": "NC_018877_c3"}], ["input|c9|1982755-1983031|-|ctg1_2025|", 3, {"locus_tag": "WP_001250562.1", "blastscore": 172, "start": 1970633, "annotation": "acyl_carrier_protein", "perc_ident": 99, "name": "BTB_RS10095", "strand": "+", "end": 1970908, "perc_coverage": 100.0, "evalue": 2.5e-41, "genecluster": "NC_018877_c3"}], ["input|c9|1983027-1984266|-|ctg1_2026|", 4, {"locus_tag": "WP_000909584.1", "blastscore": 812, "start": 1969398, "annotation": "acyl-CoA_synthetase", "perc_ident": 97, "name": "BTB_RS10090", "strand": "+", "end": 1970636, "perc_coverage": 100.0, "evalue": 2.8e-233, "genecluster": "NC_018877_c3"}], ["input|c9|1984252-1986091|-|ctg1_2027|", 5, {"locus_tag": "WP_003291633.1", "blastscore": 1183, "start": 1967579, "annotation": "siderophore_biosynthesis_protein", "perc_ident": 95, "name": "BTB_RS10085", "strand": "+", "end": 1969411, "perc_coverage": 99.67320261437908, "evalue": 0.0, "genecluster": "NC_018877_c3"}], ["input|c9|1986151-1987960|-|ctg1_2028|", 6, {"locus_tag": "WP_001163357.1", "blastscore": 1207, "start": 1965704, "annotation": "Petrobactin_biosynthesis_protein_AsbA", "perc_ident": 99, "name": "BTB_RS10080", "strand": "+", "end": 1967512, "perc_coverage": 100.0, "evalue": 0.0, "genecluster": "NC_018877_c3"}], ["input|c9|1988277-1988811|-|ctg1_2029|", 7, {"locus_tag": "WP_003270281.1", "blastscore": 319, "start": 1964846, "annotation": "N-acetyltransferase", "perc_ident": 87, "name": "BTB_RS10075", "strand": "+", "end": 1965388, "perc_coverage": 98.30508474576271, "evalue": 1.9e-85, "genecluster": "NC_018877_c3"}], ["input|c9|1988907-1989588|-|ctg1_2030|", 8, {"locus_tag": "WP_000119510.1", "blastscore": 417, "start": 1964073, "annotation": "MgtC/SapB_family_protein", "perc_ident": 99, "name": "BTB_RS10070", "strand": "+", "end": 1964753, "perc_coverage": 100.0, "evalue": 8.4e-115, "genecluster": "NC_018877_c3"}], ["input|c9|1989747-1990404|-|ctg1_2031|", 9, {"locus_tag": "WP_000873564.1", "blastscore": 184, "start": 1963257, "annotation": "hypothetical_protein", "perc_ident": 99, "name": "BTB_RS10065", "strand": "+", "end": 1963913, "perc_coverage": 44.95412844036697, "evalue": 1.2e-44, "genecluster": "NC_018877_c3"}], ["input|c9|1990418-1991240|-|ctg1_2032|", 10, {"locus_tag": "WP_000409484.1", "blastscore": 549, "start": 1962421, "annotation": "polysaccharide_deacetylase", "perc_ident": 100, "name": "BTB_RS10060", "strand": "+", "end": 1963242, "perc_coverage": 100.0, "evalue": 2.2e-154, "genecluster": "NC_018877_c3"}]], "core_gene_hits": 2, "blast_score": 6181.0, "synteny_score": 13, "core_bonus": 3}], [{"cluster_type": "siderophore", "accession": "NZ_CP012483", "tags": ["ACN91_RS18215", "ACN91_RS18220", "ACN91_RS18225", "ACN91_RS18230", "ACN91_RS18235", "ACN91_RS18240", "ACN91_RS18245", "ACN91_RS18250", "ACN91_RS18255", "ACN91_RS18260", "ACN91_RS18265", "ACN91_RS18270"], "description": "Bacillus cereus strain NJ-W, complete genome", "cluster_label": "c8", "proteins": ["WP_000113545.1", "WP_000877687.1", "WP_074553855.1", "WP_001250560.1", "WP_000909573.1", "WP_075719374.1", "WP_053564714.1", "WP_053564715.1", "WP_000119510.1", "WP_000873563.1", "WP_000409484.1", "WP_000824526.1"]}, {"hits": 11, "pairings": [["input|c9|1980537-1980744|-|ctg1_2022|", 0, {"locus_tag": "WP_000113545.1", "blastscore": 131, "start": 3581999, "annotation": "small,_acid-soluble_spore_protein,_alpha/beta_type", "perc_ident": 100, "name": "ACN91_RS18215", "strand": "-", "end": 3582205, "perc_coverage": 100.0, "evalue": 2.8e-29, "genecluster": "NZ_CP012483_c8"}], ["input|c9|1980868-1981711|-|ctg1_2023|", 1, {"locus_tag": "WP_000877687.1", "blastscore": 552, "start": 3582329, "annotation": "sugar_phosphate_isomerase/epimerase", "perc_ident": 97, "name": "ACN91_RS18220", "strand": "-", "end": 3583171, "perc_coverage": 100.0, "evalue": 2.7e-155, "genecluster": "NZ_CP012483_c8"}], ["input|c9|1981748-1982732|-|ctg1_2024|", 2, {"locus_tag": "WP_074553855.1", "blastscore": 655, "start": 3583209, "annotation": "Petrobactin_biosynthesis_protein_AsbE", "perc_ident": 97, "name": "ACN91_RS18225", "strand": "-", "end": 3584204, "perc_coverage": 100.0, "evalue": 2.6e-186, "genecluster": "NZ_CP012483_c8"}], ["input|c9|1982755-1983031|-|ctg1_2025|", 3, {"locus_tag": "WP_001250560.1", "blastscore": 171, "start": 3584216, "annotation": "acyl_carrier_protein", "perc_ident": 98, "name": "ACN91_RS18230", "strand": "-", "end": 3584491, "perc_coverage": 100.0, "evalue": 5.5e-41, "genecluster": "NZ_CP012483_c8"}], ["input|c9|1983027-1984266|-|ctg1_2026|", 4, {"locus_tag": "WP_000909573.1", "blastscore": 815, "start": 3584488, "annotation": "acyl-CoA_synthetase", "perc_ident": 98, "name": "ACN91_RS18235", "strand": "-", "end": 3585726, "perc_coverage": 100.0, "evalue": 2.5e-234, "genecluster": "NZ_CP012483_c8"}], ["input|c9|1984252-1986091|-|ctg1_2027|", 5, {"locus_tag": "WP_075719374.1", "blastscore": 1185, "start": 3585713, "annotation": "siderophore_biosynthesis_protein", "perc_ident": 95, "name": "ACN91_RS18240", "strand": "-", "end": 3587545, "perc_coverage": 99.67320261437908, "evalue": 0.0, "genecluster": "NZ_CP012483_c8"}], ["input|c9|1986151-1987960|-|ctg1_2028|", 6, {"locus_tag": "WP_053564714.1", "blastscore": 1205, "start": 3587612, "annotation": "IucA/IucC_family_siderophore_biosynthesis_protein", "perc_ident": 99, "name": "ACN91_RS18245", "strand": "-", "end": 3589420, "perc_coverage": 100.0, "evalue": 0.0, "genecluster": "NZ_CP012483_c8"}], ["input|c9|1988277-1988811|-|ctg1_2029|", 7, {"locus_tag": "WP_053564715.1", "blastscore": 316, "start": 3589737, "annotation": "N-acetyltransferase", "perc_ident": 85, "name": "ACN91_RS18250", "strand": "-", "end": 3590279, "perc_coverage": 98.30508474576271, "evalue": 2.1e-84, "genecluster": "NZ_CP012483_c8"}], ["input|c9|1988907-1989588|-|ctg1_2030|", 8, {"locus_tag": "WP_000119510.1", "blastscore": 417, "start": 3590372, "annotation": "methyltransferase", "perc_ident": 99, "name": "ACN91_RS18255", "strand": "-", "end": 3591052, "perc_coverage": 100.0, "evalue": 8.4e-115, "genecluster": "NZ_CP012483_c8"}], ["input|c9|1989747-1990404|-|ctg1_2031|", 9, {"locus_tag": "WP_000873563.1", "blastscore": 184, "start": 3591212, "annotation": "hypothetical_protein", "perc_ident": 99, "name": "ACN91_RS18260", "strand": "-", "end": 3591868, "perc_coverage": 44.95412844036697, "evalue": 1.2e-44, "genecluster": "NZ_CP012483_c8"}], ["input|c9|1990418-1991240|-|ctg1_2032|", 10, {"locus_tag": "WP_000409484.1", "blastscore": 549, "start": 3591883, "annotation": "polysaccharide_deacetylase", "perc_ident": 100, "name": "ACN91_RS18265", "strand": "-", "end": 3592704, "perc_coverage": 100.0, "evalue": 2.2e-154, "genecluster": "NZ_CP012483_c8"}]], "core_gene_hits": 2, "blast_score": 6180.0, "synteny_score": 13, "core_bonus": 3}], [{"cluster_type": "siderophore", "accession": "NZ_CP015350", "tags": ["BT246_RS10530", "BT246_RS10535", "BT246_RS10540", "BT246_RS10545", "BT246_RS10550", "BT246_RS10555", "BT246_RS10560", "BT246_RS10565", "BT246_RS10570", "BT246_RS10575", "BT246_RS10580", "BT246_RS10585"], "description": "Bacillus thuringiensis strain MYBT18246 chromosome, complete genome", "cluster_label": "c3", "proteins": ["WP_065486059.1", "WP_000409484.1", "WP_023521729.1", "WP_000119510.1", "WP_003270281.1", "WP_001163357.1", "WP_003291633.1", "WP_023521730.1", "WP_001250562.1", "WP_074553855.1", "WP_000877684.1", "WP_000113545.1"]}, {"hits": 11, "pairings": [["input|c9|1980537-1980744|-|ctg1_2022|", 0, {"locus_tag": "WP_000113545.1", "blastscore": 131, "start": 2040207, "annotation": "small,_acid-soluble_spore_protein,_alpha/beta_type", "perc_ident": 100, "name": "BT246_RS10585", "strand": "+", "end": 2040413, "perc_coverage": 100.0, "evalue": 2.8e-29, "genecluster": "NZ_CP015350_c3"}], ["input|c9|1980868-1981711|-|ctg1_2023|", 1, {"locus_tag": "WP_000877684.1", "blastscore": 552, "start": 2039240, "annotation": "sugar_phosphate_isomerase/epimerase", "perc_ident": 97, "name": "BT246_RS10580", "strand": "+", "end": 2040082, "perc_coverage": 100.0, "evalue": 2.7e-155, "genecluster": "NZ_CP015350_c3"}], ["input|c9|1981748-1982732|-|ctg1_2024|", 2, {"locus_tag": "WP_074553855.1", "blastscore": 655, "start": 2038207, "annotation": "Petrobactin_biosynthesis_protein_AsbE", "perc_ident": 97, "name": "BT246_RS10575", "strand": "+", "end": 2039202, "perc_coverage": 100.0, "evalue": 2.6e-186, "genecluster": "NZ_CP015350_c3"}], ["input|c9|1982755-1983031|-|ctg1_2025|", 3, {"locus_tag": "WP_001250562.1", "blastscore": 172, "start": 2037920, "annotation": "acyl_carrier_protein", "perc_ident": 99, "name": "BT246_RS10570", "strand": "+", "end": 2038195, "perc_coverage": 100.0, "evalue": 2.5e-41, "genecluster": "NZ_CP015350_c3"}], ["input|c9|1983027-1984266|-|ctg1_2026|", 4, {"locus_tag": "WP_023521730.1", "blastscore": 812, "start": 2036685, "annotation": "acyl-CoA_synthetase", "perc_ident": 97, "name": "BT246_RS10565", "strand": "+", "end": 2037923, "perc_coverage": 100.0, "evalue": 2.8e-233, "genecluster": "NZ_CP015350_c3"}], ["input|c9|1984252-1986091|-|ctg1_2027|", 5, {"locus_tag": "WP_003291633.1", "blastscore": 1183, "start": 2034866, "annotation": "siderophore_biosynthesis_protein", "perc_ident": 95, "name": "BT246_RS10560", "strand": "+", "end": 2036698, "perc_coverage": 99.67320261437908, "evalue": 0.0, "genecluster": "NZ_CP015350_c3"}], ["input|c9|1986151-1987960|-|ctg1_2028|", 6, {"locus_tag": "WP_001163357.1", "blastscore": 1207, "start": 2032991, "annotation": "Petrobactin_biosynthesis_protein_AsbA", "perc_ident": 99, "name": "BT246_RS10555", "strand": "+", "end": 2034799, "perc_coverage": 100.0, "evalue": 0.0, "genecluster": "NZ_CP015350_c3"}], ["input|c9|1988277-1988811|-|ctg1_2029|", 7, {"locus_tag": "WP_003270281.1", "blastscore": 319, "start": 2032133, "annotation": "N-acetyltransferase", "perc_ident": 87, "name": "BT246_RS10550", "strand": "+", "end": 2032675, "perc_coverage": 98.30508474576271, "evalue": 1.9e-85, "genecluster": "NZ_CP015350_c3"}], ["input|c9|1988907-1989588|-|ctg1_2030|", 8, {"locus_tag": "WP_000119510.1", "blastscore": 417, "start": 2031360, "annotation": "MgtC/SapB_family_protein", "perc_ident": 99, "name": "BT246_RS10545", "strand": "+", "end": 2032040, "perc_coverage": 100.0, "evalue": 8.4e-115, "genecluster": "NZ_CP015350_c3"}], ["input|c9|1989747-1990404|-|ctg1_2031|", 9, {"locus_tag": "WP_023521729.1", "blastscore": 183, "start": 2030544, "annotation": "lipoprotein", "perc_ident": 98, "name": "BT246_RS10540", "strand": "+", "end": 2031200, "perc_coverage": 44.95412844036697, "evalue": 2.6e-44, "genecluster": "NZ_CP015350_c3"}], ["input|c9|1990418-1991240|-|ctg1_2032|", 10, {"locus_tag": "WP_000409484.1", "blastscore": 549, "start": 2029708, "annotation": "polysaccharide_deacetylase", "perc_ident": 100, "name": "BT246_RS10535", "strand": "+", "end": 2030529, "perc_coverage": 100.0, "evalue": 2.2e-154, "genecluster": "NZ_CP015350_c3"}]], "core_gene_hits": 2, "blast_score": 6180.0, "synteny_score": 13, "core_bonus": 3}], [{"cluster_type": "siderophore", "accession": "NC_022873", "tags": ["YBT1518_RS11135", "YBT1518_RS11140", "YBT1518_RS11145", "YBT1518_RS11150", "YBT1518_RS11155", "YBT1518_RS11160", "YBT1518_RS11165", "YBT1518_RS11170", "YBT1518_RS11175", "YBT1518_RS11180", "YBT1518_RS11185", "YBT1518_RS11190"], "description": "Bacillus thuringiensis YBT-1518, complete genome", "cluster_label": "c4", "proteins": ["WP_023521728.1", "WP_000409484.1", "WP_023521729.1", "WP_000119510.1", "WP_003270281.1", "WP_001163357.1", "WP_003291633.1", "WP_023521730.1", "WP_023521731.1", "WP_074553855.1", "WP_000877684.1", "WP_000113545.1"]}, {"hits": 11, "pairings": [["input|c9|1980537-1980744|-|ctg1_2022|", 0, {"locus_tag": "WP_000113545.1", "blastscore": 131, "start": 2183194, "annotation": "small,_acid-soluble_spore_protein,_alpha/beta_type", "perc_ident": 100, "name": "YBT1518_RS11190", "strand": "+", "end": 2183400, "perc_coverage": 100.0, "evalue": 2.8e-29, "genecluster": "NC_022873_c4"}], ["input|c9|1980868-1981711|-|ctg1_2023|", 1, {"locus_tag": "WP_000877684.1", "blastscore": 552, "start": 2182227, "annotation": "sugar_phosphate_isomerase/epimerase", "perc_ident": 97, "name": "YBT1518_RS11185", "strand": "+", "end": 2183069, "perc_coverage": 100.0, "evalue": 2.7e-155, "genecluster": "NC_022873_c4"}], ["input|c9|1981748-1982732|-|ctg1_2024|", 2, {"locus_tag": "WP_074553855.1", "blastscore": 655, "start": 2181194, "annotation": "Petrobactin_biosynthesis_protein_AsbE", "perc_ident": 97, "name": "YBT1518_RS11180", "strand": "+", "end": 2182189, "perc_coverage": 100.0, "evalue": 2.6e-186, "genecluster": "NC_022873_c4"}], ["input|c9|1982755-1983031|-|ctg1_2025|", 3, {"locus_tag": "WP_023521731.1", "blastscore": 171, "start": 2180907, "annotation": "acyl_carrier_protein", "perc_ident": 98, "name": "YBT1518_RS11175", "strand": "+", "end": 2181182, "perc_coverage": 100.0, "evalue": 5.5e-41, "genecluster": "NC_022873_c4"}], ["input|c9|1983027-1984266|-|ctg1_2026|", 4, {"locus_tag": "WP_023521730.1", "blastscore": 812, "start": 2179672, "annotation": "acyl-CoA_synthetase", "perc_ident": 97, "name": "YBT1518_RS11170", "strand": "+", "end": 2180910, "perc_coverage": 100.0, "evalue": 2.8e-233, "genecluster": "NC_022873_c4"}], ["input|c9|1984252-1986091|-|ctg1_2027|", 5, {"locus_tag": "WP_003291633.1", "blastscore": 1183, "start": 2177853, "annotation": "siderophore_biosynthesis_protein", "perc_ident": 95, "name": "YBT1518_RS11165", "strand": "+", "end": 2179685, "perc_coverage": 99.67320261437908, "evalue": 0.0, "genecluster": "NC_022873_c4"}], ["input|c9|1986151-1987960|-|ctg1_2028|", 6, {"locus_tag": "WP_001163357.1", "blastscore": 1207, "start": 2175978, "annotation": "Petrobactin_biosynthesis_protein_AsbA", "perc_ident": 99, "name": "YBT1518_RS11160", "strand": "+", "end": 2177786, "perc_coverage": 100.0, "evalue": 0.0, "genecluster": "NC_022873_c4"}], ["input|c9|1988277-1988811|-|ctg1_2029|", 7, {"locus_tag": "WP_003270281.1", "blastscore": 319, "start": 2175120, "annotation": "N-acetyltransferase", "perc_ident": 87, "name": "YBT1518_RS11155", "strand": "+", "end": 2175662, "perc_coverage": 98.30508474576271, "evalue": 1.9e-85, "genecluster": "NC_022873_c4"}], ["input|c9|1988907-1989588|-|ctg1_2030|", 8, {"locus_tag": "WP_000119510.1", "blastscore": 417, "start": 2174347, "annotation": "MgtC/SapB_family_protein", "perc_ident": 99, "name": "YBT1518_RS11150", "strand": "+", "end": 2175027, "perc_coverage": 100.0, "evalue": 8.4e-115, "genecluster": "NC_022873_c4"}], ["input|c9|1989747-1990404|-|ctg1_2031|", 9, {"locus_tag": "WP_023521729.1", "blastscore": 183, "start": 2173531, "annotation": "lipoprotein", "perc_ident": 98, "name": "YBT1518_RS11145", "strand": "+", "end": 2174187, "perc_coverage": 44.95412844036697, "evalue": 2.6e-44, "genecluster": "NC_022873_c4"}], ["input|c9|1990418-1991240|-|ctg1_2032|", 10, {"locus_tag": "WP_000409484.1", "blastscore": 549, "start": 2172695, "annotation": "polysaccharide_deacetylase", "perc_ident": 100, "name": "YBT1518_RS11140", "strand": "+", "end": 2173516, "perc_coverage": 100.0, "evalue": 2.2e-154, "genecluster": "NC_022873_c4"}]], "core_gene_hits": 2, "blast_score": 6179.0, "synteny_score": 13, "core_bonus": 3}], [{"cluster_type": "siderophore", "accession": "NZ_CP011151", "tags": ["WR47_RS09655", "WR47_RS09660", "WR47_RS09665", "WR47_RS09670", "WR47_RS09675", "WR47_RS09680", "WR47_RS09685", "WR47_RS09690", "WR47_RS09695", "WR47_RS09700", "WR47_RS09705", "WR47_RS09710"], "description": "Bacillus cereus strain CMCC P0021, complete genome", "cluster_label": "c4", "proteins": ["WP_063547090.1", "WP_000409484.1", "WP_023521729.1", "WP_000119510.1", "WP_003270281.1", "WP_001163357.1", "WP_003291633.1", "WP_023521730.1", "WP_001250562.1", "WP_080469773.1", "WP_063547092.1", "WP_000113545.1"]}, {"hits": 11, "pairings": [["input|c9|1980537-1980744|-|ctg1_2022|", 0, {"locus_tag": "WP_000113545.1", "blastscore": 131, "start": 1954925, "annotation": "small,_acid-soluble_spore_protein,_alpha/beta_type", "perc_ident": 100, "name": "WR47_RS09710", "strand": "+", "end": 1955131, "perc_coverage": 100.0, "evalue": 2.8e-29, "genecluster": "NZ_CP011151_c4"}], ["input|c9|1980868-1981711|-|ctg1_2023|", 1, {"locus_tag": "WP_063547092.1", "blastscore": 550, "start": 1953958, "annotation": "sugar_phosphate_isomerase/epimerase", "perc_ident": 96, "name": "WR47_RS09705", "strand": "+", "end": 1954800, "perc_coverage": 100.0, "evalue": 1.3e-154, "genecluster": "NZ_CP011151_c4"}], ["input|c9|1981748-1982732|-|ctg1_2024|", 2, {"locus_tag": "WP_080469773.1", "blastscore": 654, "start": 1952925, "annotation": "Petrobactin_biosynthesis_protein_AsbE", "perc_ident": 97, "name": "WR47_RS09700", "strand": "+", "end": 1953920, "perc_coverage": 100.0, "evalue": 7.7e-186, "genecluster": "NZ_CP011151_c4"}], ["input|c9|1982755-1983031|-|ctg1_2025|", 3, {"locus_tag": "WP_001250562.1", "blastscore": 172, "start": 1952638, "annotation": "acyl_carrier_protein", "perc_ident": 99, "name": "WR47_RS09695", "strand": "+", "end": 1952913, "perc_coverage": 100.0, "evalue": 2.5e-41, "genecluster": "NZ_CP011151_c4"}], ["input|c9|1983027-1984266|-|ctg1_2026|", 4, {"locus_tag": "WP_023521730.1", "blastscore": 812, "start": 1951403, "annotation": "acyl-CoA_synthetase", "perc_ident": 97, "name": "WR47_RS09690", "strand": "+", "end": 1952641, "perc_coverage": 100.0, "evalue": 2.8e-233, "genecluster": "NZ_CP011151_c4"}], ["input|c9|1984252-1986091|-|ctg1_2027|", 5, {"locus_tag": "WP_003291633.1", "blastscore": 1183, "start": 1949584, "annotation": "siderophore_biosynthesis_protein", "perc_ident": 95, "name": "WR47_RS09685", "strand": "+", "end": 1951416, "perc_coverage": 99.67320261437908, "evalue": 0.0, "genecluster": "NZ_CP011151_c4"}], ["input|c9|1986151-1987960|-|ctg1_2028|", 6, {"locus_tag": "WP_001163357.1", "blastscore": 1207, "start": 1947709, "annotation": "Petrobactin_biosynthesis_protein_AsbA", "perc_ident": 99, "name": "WR47_RS09680", "strand": "+", "end": 1949517, "perc_coverage": 100.0, "evalue": 0.0, "genecluster": "NZ_CP011151_c4"}], ["input|c9|1988277-1988811|-|ctg1_2029|", 7, {"locus_tag": "WP_003270281.1", "blastscore": 319, "start": 1946851, "annotation": "N-acetyltransferase", "perc_ident": 87, "name": "WR47_RS09675", "strand": "+", "end": 1947393, "perc_coverage": 98.30508474576271, "evalue": 1.9e-85, "genecluster": "NZ_CP011151_c4"}], ["input|c9|1988907-1989588|-|ctg1_2030|", 8, {"locus_tag": "WP_000119510.1", "blastscore": 417, "start": 1946078, "annotation": "methyltransferase", "perc_ident": 99, "name": "WR47_RS09670", "strand": "+", "end": 1946758, "perc_coverage": 100.0, "evalue": 8.4e-115, "genecluster": "NZ_CP011151_c4"}], ["input|c9|1989747-1990404|-|ctg1_2031|", 9, {"locus_tag": "WP_023521729.1", "blastscore": 183, "start": 1945262, "annotation": "lipoprotein", "perc_ident": 98, "name": "WR47_RS09665", "strand": "+", "end": 1945918, "perc_coverage": 44.95412844036697, "evalue": 2.6e-44, "genecluster": "NZ_CP011151_c4"}], ["input|c9|1990418-1991240|-|ctg1_2032|", 10, {"locus_tag": "WP_000409484.1", "blastscore": 549, "start": 1944426, "annotation": "polysaccharide_deacetylase", "perc_ident": 100, "name": "WR47_RS09660", "strand": "+", "end": 1945247, "perc_coverage": 100.0, "evalue": 2.2e-154, "genecluster": "NZ_CP011151_c4"}]], "core_gene_hits": 2, "blast_score": 6177.0, "synteny_score": 13, "core_bonus": 3}], [{"cluster_type": "siderophore", "accession": "NZ_LZRC01000052", "tags": ["A9490_RS13245", "A9490_RS13250", "A9490_RS13255", "A9490_RS13260", "A9490_RS13265", "A9490_RS13270", "A9490_RS13275", "A9490_RS13280", "A9490_RS13285", "A9490_RS13290", "A9490_RS13295", "A9490_RS13300"], "description": "Bacillus thuringiensis strain FN31 contig24, whole genome shotgun sequence", "cluster_label": "c8", "proteins": ["WP_023521728.1", "WP_000409484.1", "WP_023521729.1", "WP_000119510.1", "WP_003270281.1", "WP_071731010.1", "WP_081366332.1", "WP_071731014.1", "WP_001250562.1", "WP_081366328.1", "WP_063547092.1", "WP_000113545.1"]}, {"hits": 11, "pairings": [["input|c9|1980537-1980744|-|ctg1_2022|", 0, {"locus_tag": "WP_000113545.1", "blastscore": 131, "start": 181581, "annotation": "small,_acid-soluble_spore_protein,_alpha/beta_type", "perc_ident": 100, "name": "A9490_RS13300", "strand": "+", "end": 181787, "perc_coverage": 100.0, "evalue": 2.8e-29, "genecluster": "NZ_LZRC01000052_c8"}], ["input|c9|1980868-1981711|-|ctg1_2023|", 1, {"locus_tag": "WP_063547092.1", "blastscore": 550, "start": 180614, "annotation": "sugar_phosphate_isomerase/epimerase", "perc_ident": 96, "name": "A9490_RS13295", "strand": "+", "end": 181456, "perc_coverage": 100.0, "evalue": 1.3e-154, "genecluster": "NZ_LZRC01000052_c8"}], ["input|c9|1981748-1982732|-|ctg1_2024|", 2, {"locus_tag": "WP_081366328.1", "blastscore": 651, "start": 179581, "annotation": "Petrobactin_biosynthesis_protein_AsbE", "perc_ident": 97, "name": "A9490_RS13290", "strand": "+", "end": 180576, "perc_coverage": 100.0, "evalue": 5e-185, "genecluster": "NZ_LZRC01000052_c8"}], ["input|c9|1982755-1983031|-|ctg1_2025|", 3, {"locus_tag": "WP_001250562.1", "blastscore": 172, "start": 179294, "annotation": "acyl_carrier_protein", "perc_ident": 99, "name": "A9490_RS13285", "strand": "+", "end": 179569, "perc_coverage": 100.0, "evalue": 2.5e-41, "genecluster": "NZ_LZRC01000052_c8"}], ["input|c9|1983027-1984266|-|ctg1_2026|", 4, {"locus_tag": "WP_071731014.1", "blastscore": 815, "start": 178059, "annotation": "acyl-CoA_synthetase", "perc_ident": 97, "name": "A9490_RS13280", "strand": "+", "end": 179297, "perc_coverage": 100.0, "evalue": 2.5e-234, "genecluster": "NZ_LZRC01000052_c8"}], ["input|c9|1984252-1986091|-|ctg1_2027|", 5, {"locus_tag": "WP_081366332.1", "blastscore": 1183, "start": 176240, "annotation": "siderophore_biosynthesis_protein", "perc_ident": 95, "name": "A9490_RS13275", "strand": "+", "end": 178072, "perc_coverage": 99.50980392156863, "evalue": 0.0, "genecluster": "NZ_LZRC01000052_c8"}], ["input|c9|1986151-1987960|-|ctg1_2028|", 6, {"locus_tag": "WP_071731010.1", "blastscore": 1206, "start": 174365, "annotation": "IucA/IucC_family_siderophore_biosynthesis_protein", "perc_ident": 99, "name": "A9490_RS13270", "strand": "+", "end": 176173, "perc_coverage": 100.0, "evalue": 0.0, "genecluster": "NZ_LZRC01000052_c8"}], ["input|c9|1988277-1988811|-|ctg1_2029|", 7, {"locus_tag": "WP_003270281.1", "blastscore": 319, "start": 173507, "annotation": "N-acetyltransferase", "perc_ident": 87, "name": "A9490_RS13265", "strand": "+", "end": 174049, "perc_coverage": 98.30508474576271, "evalue": 1.9e-85, "genecluster": "NZ_LZRC01000052_c8"}], ["input|c9|1988907-1989588|-|ctg1_2030|", 8, {"locus_tag": "WP_000119510.1", "blastscore": 417, "start": 172734, "annotation": "MgtC/SapB_family_protein", "perc_ident": 99, "name": "A9490_RS13260", "strand": "+", "end": 173414, "perc_coverage": 100.0, "evalue": 8.4e-115, "genecluster": "NZ_LZRC01000052_c8"}], ["input|c9|1989747-1990404|-|ctg1_2031|", 9, {"locus_tag": "WP_023521729.1", "blastscore": 183, "start": 171918, "annotation": "lipoprotein", "perc_ident": 98, "name": "A9490_RS13255", "strand": "+", "end": 172574, "perc_coverage": 44.95412844036697, "evalue": 2.6e-44, "genecluster": "NZ_LZRC01000052_c8"}], ["input|c9|1990418-1991240|-|ctg1_2032|", 10, {"locus_tag": "WP_000409484.1", "blastscore": 549, "start": 171082, "annotation": "polysaccharide_deacetylase", "perc_ident": 100, "name": "A9490_RS13250", "strand": "+", "end": 171903, "perc_coverage": 100.0, "evalue": 2.2e-154, "genecluster": "NZ_LZRC01000052_c8"}]], "core_gene_hits": 2, "blast_score": 6176.0, "synteny_score": 13, "core_bonus": 3}], [{"cluster_type": "siderophore", "accession": "NZ_MRWR01000176", "tags": ["BTO25_RS15875", "BTO25_RS15880", "BTO25_RS15885", "BTO25_RS15890", "BTO25_RS15895", "BTO25_RS15900", "BTO25_RS15905", "BTO25_RS15910", "BTO25_RS15915", "BTO25_RS15920", "BTO25_RS15925", "BTO25_RS15930"], "description": "Bacillus sp. MB366 NODE_2_length_1227766_cov_43.9271_ID_3, whole genome shotgun sequence", "cluster_label": "c2", "proteins": ["WP_000113545.1", "WP_000877681.1", "WP_074553855.1", "WP_001250560.1", "WP_000909585.1", "WP_074553868.1", "WP_075677358.1", "WP_033666136.1", "WP_000119510.1", "WP_075677360.1", "WP_000409484.1", "WP_000824536.1"]}, {"hits": 11, "pairings": [["input|c9|1980537-1980744|-|ctg1_2022|", 0, {"locus_tag": "WP_000113545.1", "blastscore": 131, "start": 86376, "annotation": "small,_acid-soluble_spore_protein,_alpha/beta_type", "perc_ident": 100, "name": "BTO25_RS15875", "strand": "-", "end": 86582, "perc_coverage": 100.0, "evalue": 2.8e-29, "genecluster": "NZ_MRWR01000176_c2"}], ["input|c9|1980868-1981711|-|ctg1_2023|", 1, {"locus_tag": "WP_000877681.1", "blastscore": 552, "start": 86707, "annotation": "sugar_phosphate_isomerase/epimerase", "perc_ident": 97, "name": "BTO25_RS15880", "strand": "-", "end": 87549, "perc_coverage": 100.0, "evalue": 2.1e-155, "genecluster": "NZ_MRWR01000176_c2"}], ["input|c9|1981748-1982732|-|ctg1_2024|", 2, {"locus_tag": "WP_074553855.1", "blastscore": 655, "start": 87587, "annotation": "Petrobactin_biosynthesis_protein_AsbE", "perc_ident": 97, "name": "BTO25_RS15885", "strand": "-", "end": 88582, "perc_coverage": 100.0, "evalue": 2.6e-186, "genecluster": "NZ_MRWR01000176_c2"}], ["input|c9|1982755-1983031|-|ctg1_2025|", 3, {"locus_tag": "WP_001250560.1", "blastscore": 171, "start": 88594, "annotation": "acyl_carrier_protein", "perc_ident": 98, "name": "BTO25_RS15890", "strand": "-", "end": 88869, "perc_coverage": 100.0, "evalue": 5.5e-41, "genecluster": "NZ_MRWR01000176_c2"}], ["input|c9|1983027-1984266|-|ctg1_2026|", 4, {"locus_tag": "WP_000909585.1", "blastscore": 809, "start": 88866, "annotation": "acyl-CoA_synthetase", "perc_ident": 97, "name": "BTO25_RS15895", "strand": "-", "end": 90104, "perc_coverage": 100.0, "evalue": 2.4e-232, "genecluster": "NZ_MRWR01000176_c2"}], ["input|c9|1984252-1986091|-|ctg1_2027|", 5, {"locus_tag": "WP_074553868.1", "blastscore": 1178, "start": 90091, "annotation": "siderophore_biosynthesis_protein", "perc_ident": 94, "name": "BTO25_RS15900", "strand": "-", "end": 91923, "perc_coverage": 99.67320261437908, "evalue": 0.0, "genecluster": "NZ_MRWR01000176_c2"}], ["input|c9|1986151-1987960|-|ctg1_2028|", 6, {"locus_tag": "WP_075677358.1", "blastscore": 1202, "start": 91990, "annotation": "IucA/IucC_family_siderophore_biosynthesis_protein", "perc_ident": 98, "name": "BTO25_RS15905", "strand": "-", "end": 93798, "perc_coverage": 100.0, "evalue": 0.0, "genecluster": "NZ_MRWR01000176_c2"}], ["input|c9|1988277-1988811|-|ctg1_2029|", 7, {"locus_tag": "WP_033666136.1", "blastscore": 327, "start": 94120, "annotation": "N-acetyltransferase", "perc_ident": 88, "name": "BTO25_RS15910", "strand": "-", "end": 94656, "perc_coverage": 100.0, "evalue": 1.2e-87, "genecluster": "NZ_MRWR01000176_c2"}], ["input|c9|1988907-1989588|-|ctg1_2030|", 8, {"locus_tag": "WP_000119510.1", "blastscore": 417, "start": 94750, "annotation": "MgtC/SapB_family_protein", "perc_ident": 99, "name": "BTO25_RS15915", "strand": "-", "end": 95430, "perc_coverage": 100.0, "evalue": 8.4e-115, "genecluster": "NZ_MRWR01000176_c2"}], ["input|c9|1989747-1990404|-|ctg1_2031|", 9, {"locus_tag": "WP_075677360.1", "blastscore": 184, "start": 95590, "annotation": "hypothetical_protein", "perc_ident": 99, "name": "BTO25_RS15920", "strand": "-", "end": 96246, "perc_coverage": 44.95412844036697, "evalue": 1.2e-44, "genecluster": "NZ_MRWR01000176_c2"}], ["input|c9|1990418-1991240|-|ctg1_2032|", 10, {"locus_tag": "WP_000409484.1", "blastscore": 549, "start": 96261, "annotation": "polysaccharide_deacetylase", "perc_ident": 100, "name": "BTO25_RS15925", "strand": "-", "end": 97082, "perc_coverage": 100.0, "evalue": 2.2e-154, "genecluster": "NZ_MRWR01000176_c2"}]], "core_gene_hits": 2, "blast_score": 6175.0, "synteny_score": 13, "core_bonus": 3}], [{"cluster_type": "siderophore", "accession": "NZ_MSTN01000001", "tags": ["BVF97_RS03860", "BVF97_RS03865", "BVF97_RS03870", "BVF97_RS03875", "BVF97_RS03880", "BVF97_RS03885", "BVF97_RS03890", "BVF97_RS03895", "BVF97_RS03900", "BVF97_RS03905", "BVF97_RS03910", "BVF97_RS03915"], "description": "Bacillus thuringiensis strain DNG9 DNG9_Contig_10, whole genome shotgun sequence", "cluster_label": "c6", "proteins": ["WP_000113545.1", "WP_078993403.1", "WP_074553855.1", "WP_001250562.1", "WP_023521730.1", "WP_078993470.1", "WP_001163357.1", "WP_003270281.1", "WP_000119510.1", "WP_023521729.1", "WP_000409484.1", "WP_023521728.1"]}, {"hits": 11, "pairings": [["input|c9|1980537-1980744|-|ctg1_2022|", 0, {"locus_tag": "WP_000113545.1", "blastscore": 131, "start": 741385, "annotation": "small,_acid-soluble_spore_protein,_alpha/beta_type", "perc_ident": 100, "name": "BVF97_RS03860", "strand": "-", "end": 741591, "perc_coverage": 100.0, "evalue": 2.8e-29, "genecluster": "NZ_MSTN01000001_c6"}], ["input|c9|1980868-1981711|-|ctg1_2023|", 1, {"locus_tag": "WP_078993403.1", "blastscore": 547, "start": 741715, "annotation": "sugar_phosphate_isomerase/epimerase", "perc_ident": 96, "name": "BVF97_RS03865", "strand": "-", "end": 742557, "perc_coverage": 100.0, "evalue": 6.6e-154, "genecluster": "NZ_MSTN01000001_c6"}], ["input|c9|1981748-1982732|-|ctg1_2024|", 2, {"locus_tag": "WP_074553855.1", "blastscore": 655, "start": 742595, "annotation": "Petrobactin_biosynthesis_protein_AsbE", "perc_ident": 97, "name": "BVF97_RS03870", "strand": "-", "end": 743590, "perc_coverage": 100.0, "evalue": 2.6e-186, "genecluster": "NZ_MSTN01000001_c6"}], ["input|c9|1982755-1983031|-|ctg1_2025|", 3, {"locus_tag": "WP_001250562.1", "blastscore": 172, "start": 743602, "annotation": "acyl_carrier_protein", "perc_ident": 99, "name": "BVF97_RS03875", "strand": "-", "end": 743877, "perc_coverage": 100.0, "evalue": 2.5e-41, "genecluster": "NZ_MSTN01000001_c6"}], ["input|c9|1983027-1984266|-|ctg1_2026|", 4, {"locus_tag": "WP_023521730.1", "blastscore": 812, "start": 743874, "annotation": "acyl-CoA_synthetase", "perc_ident": 97, "name": "BVF97_RS03880", "strand": "-", "end": 745112, "perc_coverage": 100.0, "evalue": 2.8e-233, "genecluster": "NZ_MSTN01000001_c6"}], ["input|c9|1984252-1986091|-|ctg1_2027|", 5, {"locus_tag": "WP_078993470.1", "blastscore": 1181, "start": 745099, "annotation": "siderophore_biosynthesis_protein", "perc_ident": 95, "name": "BVF97_RS03885", "strand": "-", "end": 746931, "perc_coverage": 99.67320261437908, "evalue": 0.0, "genecluster": "NZ_MSTN01000001_c6"}], ["input|c9|1986151-1987960|-|ctg1_2028|", 6, {"locus_tag": "WP_001163357.1", "blastscore": 1207, "start": 746998, "annotation": "Petrobactin_biosynthesis_protein_AsbA", "perc_ident": 99, "name": "BVF97_RS03890", "strand": "-", "end": 748806, "perc_coverage": 100.0, "evalue": 0.0, "genecluster": "NZ_MSTN01000001_c6"}], ["input|c9|1988277-1988811|-|ctg1_2029|", 7, {"locus_tag": "WP_003270281.1", "blastscore": 319, "start": 749122, "annotation": "N-acetyltransferase", "perc_ident": 87, "name": "BVF97_RS03895", "strand": "-", "end": 749664, "perc_coverage": 98.30508474576271, "evalue": 1.9e-85, "genecluster": "NZ_MSTN01000001_c6"}], ["input|c9|1988907-1989588|-|ctg1_2030|", 8, {"locus_tag": "WP_000119510.1", "blastscore": 417, "start": 749757, "annotation": "MgtC/SapB_family_protein", "perc_ident": 99, "name": "BVF97_RS03900", "strand": "-", "end": 750437, "perc_coverage": 100.0, "evalue": 8.4e-115, "genecluster": "NZ_MSTN01000001_c6"}], ["input|c9|1989747-1990404|-|ctg1_2031|", 9, {"locus_tag": "WP_023521729.1", "blastscore": 183, "start": 750597, "annotation": "lipoprotein", "perc_ident": 98, "name": "BVF97_RS03905", "strand": "-", "end": 751253, "perc_coverage": 44.95412844036697, "evalue": 2.6e-44, "genecluster": "NZ_MSTN01000001_c6"}], ["input|c9|1990418-1991240|-|ctg1_2032|", 10, {"locus_tag": "WP_000409484.1", "blastscore": 549, "start": 751268, "annotation": "polysaccharide_deacetylase", "perc_ident": 100, "name": "BVF97_RS03910", "strand": "-", "end": 752089, "perc_coverage": 100.0, "evalue": 2.2e-154, "genecluster": "NZ_MSTN01000001_c6"}]], "core_gene_hits": 2, "blast_score": 6173.0, "synteny_score": 13, "core_bonus": 3}], [{"cluster_type": "siderophore", "accession": "NZ_JH791819", "tags": ["IKG_RS09295", "IKG_RS09300", "IKG_RS09305", "IKG_RS09310", "IKG_RS09315", "IKG_RS09320", "IKG_RS09325", "IKG_RS09330", "IKG_RS09335", "IKG_RS09340", "IKG_RS09345", "IKG_RS09350"], "description": "Bacillus cereus VD200 supercont1.1, whole genome shotgun sequence", "cluster_label": "c3", "proteins": ["WP_002183481.1", "WP_000409484.1", "WP_000873570.1", "WP_000119510.1", "WP_002183482.1", "WP_001163353.1", "WP_082180784.1", "WP_000909573.1", "WP_001250566.1", "WP_004404779.1", "WP_000877687.1", "WP_000113545.1"]}, {"hits": 11, "pairings": [["input|c9|1980537-1980744|-|ctg1_2022|", 0, {"locus_tag": "WP_000113545.1", "blastscore": 131, "start": 1845154, "annotation": "small,_acid-soluble_spore_protein,_alpha/beta_type", "perc_ident": 100, "name": "IKG_RS09350", "strand": "+", "end": 1845360, "perc_coverage": 100.0, "evalue": 2.8e-29, "genecluster": "NZ_JH791819_c3"}], ["input|c9|1980868-1981711|-|ctg1_2023|", 1, {"locus_tag": "WP_000877687.1", "blastscore": 552, "start": 1844188, "annotation": "sugar_phosphate_isomerase/epimerase", "perc_ident": 97, "name": "IKG_RS09345", "strand": "+", "end": 1845030, "perc_coverage": 100.0, "evalue": 2.7e-155, "genecluster": "NZ_JH791819_c3"}], ["input|c9|1981748-1982732|-|ctg1_2024|", 2, {"locus_tag": "WP_004404779.1", "blastscore": 654, "start": 1843155, "annotation": "hypothetical_protein", "perc_ident": 97, "name": "IKG_RS09340", "strand": "+", "end": 1844150, "perc_coverage": 100.0, "evalue": 5.9e-186, "genecluster": "NZ_JH791819_c3"}], ["input|c9|1982755-1983031|-|ctg1_2025|", 3, {"locus_tag": "WP_001250566.1", "blastscore": 168, "start": 1842868, "annotation": "acyl_carrier_protein", "perc_ident": 97, "name": "IKG_RS09335", "strand": "+", "end": 1843143, "perc_coverage": 100.0, "evalue": 2.7e-40, "genecluster": "NZ_JH791819_c3"}], ["input|c9|1983027-1984266|-|ctg1_2026|", 4, {"locus_tag": "WP_000909573.1", "blastscore": 815, "start": 1841633, "annotation": "acyl-CoA_synthetase", "perc_ident": 98, "name": "IKG_RS09330", "strand": "+", "end": 1842871, "perc_coverage": 100.0, "evalue": 2.5e-234, "genecluster": "NZ_JH791819_c3"}], ["input|c9|1984252-1986091|-|ctg1_2027|", 5, {"locus_tag": "WP_082180784.1", "blastscore": 1186, "start": 1839814, "annotation": "siderophore_biosynthesis_protein", "perc_ident": 95, "name": "IKG_RS09325", "strand": "+", "end": 1841646, "perc_coverage": 99.67320261437908, "evalue": 0.0, "genecluster": "NZ_JH791819_c3"}], ["input|c9|1986151-1987960|-|ctg1_2028|", 6, {"locus_tag": "WP_001163353.1", "blastscore": 1198, "start": 1837939, "annotation": "Petrobactin_biosynthesis_protein_AsbA", "perc_ident": 98, "name": "IKG_RS09320", "strand": "+", "end": 1839747, "perc_coverage": 100.0, "evalue": 0.0, "genecluster": "NZ_JH791819_c3"}], ["input|c9|1988277-1988811|-|ctg1_2029|", 7, {"locus_tag": "WP_002183482.1", "blastscore": 319, "start": 1837081, "annotation": "GNAT_family_N-acetyltransferase", "perc_ident": 87, "name": "IKG_RS09315", "strand": "+", "end": 1837623, "perc_coverage": 98.30508474576271, "evalue": 1.9e-85, "genecluster": "NZ_JH791819_c3"}], ["input|c9|1988907-1989588|-|ctg1_2030|", 8, {"locus_tag": "WP_000119510.1", "blastscore": 417, "start": 1836308, "annotation": "MgtC/SapB_family_protein", "perc_ident": 99, "name": "IKG_RS09310", "strand": "+", "end": 1836988, "perc_coverage": 100.0, "evalue": 8.4e-115, "genecluster": "NZ_JH791819_c3"}], ["input|c9|1989747-1990404|-|ctg1_2031|", 9, {"locus_tag": "WP_000873570.1", "blastscore": 183, "start": 1835492, "annotation": "hypothetical_protein", "perc_ident": 98, "name": "IKG_RS09305", "strand": "+", "end": 1836148, "perc_coverage": 44.95412844036697, "evalue": 3.3e-44, "genecluster": "NZ_JH791819_c3"}], ["input|c9|1990418-1991240|-|ctg1_2032|", 10, {"locus_tag": "WP_000409484.1", "blastscore": 549, "start": 1834656, "annotation": "polysaccharide_deacetylase", "perc_ident": 100, "name": "IKG_RS09300", "strand": "+", "end": 1835477, "perc_coverage": 100.0, "evalue": 2.2e-154, "genecluster": "NZ_JH791819_c3"}]], "core_gene_hits": 2, "blast_score": 6172.0, "synteny_score": 13, "core_bonus": 3}]]}, {"region_number": 10, "prefix": "general", "total_hits": 990, "ranking": [[{"cluster_type": "bacteriocin-lassopeptide", "accession": "NZ_JH792104", "tags": ["II5_RS18475", "II5_RS18480", "II5_RS18485", "II5_RS18495", "II5_RS18500", "II5_RS18505", "II5_RS18510", "II5_RS18515", "II5_RS18520", "II5_RS18525", "II5_RS18530", "II5_RS18535", "II5_RS18540", "II5_RS18545", "II5_RS31965", "II5_RS33060", "II5_RS18560", "II5_RS18565", "II5_RS18570", "II5_RS18575", "II5_RS18580", "II5_RS18585", "II5_RS18590", "II5_RS18595", "II5_RS18600", "II5_RS18605", "II5_RS18610", "II5_RS18615", "II5_RS18620", "II5_RS31980", "II5_RS18635", "II5_RS18640", "II5_RS18645", "II5_RS31985", "II5_RS18650", "II5_RS18655", "II5_RS18660", "II5_RS18665", "II5_RS18670"], "description": "Bacillus cereus MSX-A1 supercont1.1, whole genome shotgun sequence", "cluster_label": "c9", "proteins": ["WP_000858665.1", "WP_000090226.1", "WP_000846651.1", "WP_003258595.1", "WP_003258593.1", "WP_001036577.1", "WP_001178294.1", "WP_001109904.1", "WP_000428510.1", "WP_000197143.1", "WP_000569919.1", "WP_001061548.1", "WP_000192993.1", "WP_001175538.1", "II5_RS31965", "II5_RS33060", "WP_000836300.1", "WP_001063567.1", "WP_000390766.1", "WP_000610908.1", "WP_000026200.1", "WP_000766831.1", "WP_000771478.1", "WP_000634206.1", "WP_001103985.1", "WP_000714527.1", "WP_001022326.1", "WP_000870870.1", "WP_001050457.1", "II5_RS31980", "WP_000996785.1", "WP_000498237.1", "WP_001271375.1", "WP_080018636.1", "WP_000332402.1", "WP_001099914.1", "WP_000650095.1", "WP_000424512.1", "WP_001128581.1"]}, {"hits": 18, "pairings": [["input|c10|2604363-2604960|-|ctg1_2668|", 0, {"locus_tag": "WP_003258595.1", "blastscore": 360, "start": 3588167, "annotation": "DUF4878_domain-containing_protein", "perc_ident": 100, "name": "II5_RS18495", "strand": "-", "end": 3588769, "perc_coverage": 100.0, "evalue": 1.1e-97, "genecluster": "NZ_JH792104_c9"}], ["input|c10|2605386-2605749|-|ctg1_2669|", 1, {"locus_tag": "WP_001036577.1", "blastscore": 232, "start": 3589190, "annotation": "hypothetical_protein", "perc_ident": 100, "name": "II5_RS18505", "strand": "-", "end": 3589552, "perc_coverage": 100.0, "evalue": 2e-59, "genecluster": "NZ_JH792104_c9"}], ["input|c10|2605881-2606064|-|ctg1_2670|", 2, {"locus_tag": "WP_001178294.1", "blastscore": 108, "start": 3589685, "annotation": "DUF3976_domain-containing_protein", "perc_ident": 100, "name": "II5_RS18510", "strand": "-", "end": 3589867, "perc_coverage": 100.0, "evalue": 3.8e-22, "genecluster": "NZ_JH792104_c9"}], ["input|c10|2606092-2606470|-|ctg1_2671|", 3, {"locus_tag": "WP_001109904.1", "blastscore": 231, "start": 3589896, "annotation": "hypothetical_protein", "perc_ident": 99, "name": "II5_RS18515", "strand": "-", "end": 3590273, "perc_coverage": 100.0, "evalue": 6.1e-59, "genecluster": "NZ_JH792104_c9"}], ["input|c10|2606472-2606682|-|ctg1_2672|", 4, {"locus_tag": "WP_000428510.1", "blastscore": 137, "start": 3590276, "annotation": "transcriptional_regulator", "perc_ident": 99, "name": "II5_RS18520", "strand": "-", "end": 3590485, "perc_coverage": 100.0, "evalue": 6.7e-31, "genecluster": "NZ_JH792104_c9"}], ["input|c10|2607505-2610373|+|ctg1_2673|", 5, {"locus_tag": "WP_000197143.1", "blastscore": 1906, "start": 3591310, "annotation": "2-oxoglutarate_dehydrogenase_subunit_E1", "perc_ident": 100, "name": "II5_RS18525", "strand": "+", "end": 3594177, "perc_coverage": 100.0, "evalue": 0.0, "genecluster": "NZ_JH792104_c9"}], ["input|c10|2610506-2611745|+|ctg1_2674|", 6, {"locus_tag": "WP_000569919.1", "blastscore": 768, "start": 3594311, "annotation": "dihydrolipoyllysine-residue_succinyltransferase", "perc_ident": 98, "name": "II5_RS18530", "strand": "+", "end": 3595570, "perc_coverage": 101.6990291262136, "evalue": 4.6e-220, "genecluster": "NZ_JH792104_c9"}], ["input|c10|2611870-2613790|+|ctg1_2675|", 7, {"locus_tag": "WP_001061548.1", "blastscore": 1298, "start": 3595696, "annotation": "putative_thiazole-containing_bacteriocin_maturation_protein", "perc_ident": 100, "name": "II5_RS18535", "strand": "+", "end": 3597615, "perc_coverage": 100.0, "evalue": 0.0, "genecluster": "NZ_JH792104_c9"}], ["input|c10|2613786-2615736|+|ctg1_2676|", 8, {"locus_tag": "WP_000192993.1", "blastscore": 1337, "start": 3597612, "annotation": "SagD_family_biosynthesis_docking_scaffold_protein", "perc_ident": 99, "name": "II5_RS18540", "strand": "+", "end": 3599561, "perc_coverage": 100.0, "evalue": 0.0, "genecluster": "NZ_JH792104_c9"}], ["input|c10|2615751-2617293|+|ctg1_2677|", 9, {"locus_tag": "WP_001175538.1", "blastscore": 1059, "start": 3599577, "annotation": "NADH_oxidase", "perc_ident": 98, "name": "II5_RS18545", "strand": "+", "end": 3601118, "perc_coverage": 100.0, "evalue": 1.2e-307, "genecluster": "NZ_JH792104_c9"}], ["input|c10|2617323-2617734|-|ctg1_2678|", 10, {"locus_tag": "WP_000996785.1", "blastscore": 257, "start": 3619146, "annotation": "DUF3908_domain-containing_protein", "perc_ident": 93, "name": "II5_RS18635", "strand": "-", "end": 3619556, "perc_coverage": 100.0, "evalue": 6.7e-67, "genecluster": "NZ_JH792104_c9"}], ["input|c10|2618030-2618519|-|ctg1_2679|", 11, {"locus_tag": "WP_000498237.1", "blastscore": 286, "start": 3619703, "annotation": "GNAT_family_N-acetyltransferase", "perc_ident": 85, "name": "II5_RS18640", "strand": "-", "end": 3620191, "perc_coverage": 100.0, "evalue": 1.6e-75, "genecluster": "NZ_JH792104_c9"}], ["input|c10|2618619-2619954|-|ctg1_2680|", 12, {"locus_tag": "WP_001271375.1", "blastscore": 865, "start": 3620293, "annotation": "NADH_dehydrogenase", "perc_ident": 100, "name": "II5_RS18645", "strand": "-", "end": 3621591, "perc_coverage": 97.2972972972973, "evalue": 3e-249, "genecluster": "NZ_JH792104_c9"}], ["input|c10|2620151-2620583|+|ctg1_2681|", 13, {"locus_tag": "WP_000332402.1", "blastscore": 257, "start": 3621825, "annotation": "hypothetical_protein", "perc_ident": 100, "name": "II5_RS18650", "strand": "+", "end": 3622256, "perc_coverage": 100.0, "evalue": 1.2e-66, "genecluster": "NZ_JH792104_c9"}], ["input|c10|2620626-2621862|-|ctg1_2682|", 14, {"locus_tag": "WP_001099914.1", "blastscore": 816, "start": 3622300, "annotation": "YARHG_domain-containing_protein", "perc_ident": 100, "name": "II5_RS18655", "strand": "-", "end": 3623535, "perc_coverage": 100.0, "evalue": 1.1e-234, "genecluster": "NZ_JH792104_c9"}], ["input|c10|2621881-2622667|-|ctg1_2683|", 15, {"locus_tag": "WP_000650095.1", "blastscore": 447, "start": 3623555, "annotation": "zinc_ribbon_domain-containing_protein", "perc_ident": 97, "name": "II5_RS18660", "strand": "-", "end": 3624340, "perc_coverage": 100.0, "evalue": 8.7e-124, "genecluster": "NZ_JH792104_c9"}], ["input|c10|2622863-2623697|+|ctg1_2684|", 16, {"locus_tag": "WP_000424512.1", "blastscore": 520, "start": 3624537, "annotation": "hypothetical_protein", "perc_ident": 99, "name": "II5_RS18665", "strand": "+", "end": 3625370, "perc_coverage": 100.0, "evalue": 1.5e-145, "genecluster": "NZ_JH792104_c9"}], ["input|c10|2623711-2624395|-|ctg1_2685|", 17, {"locus_tag": "WP_001128581.1", "blastscore": 477, "start": 3625385, "annotation": "DUF2278_domain-containing_protein", "perc_ident": 98, "name": "II5_RS18670", "strand": "-", "end": 3626068, "perc_coverage": 100.0, "evalue": 8.9e-133, "genecluster": "NZ_JH792104_c9"}]], "core_gene_hits": 3, "blast_score": 11361.0, "synteny_score": 17, "core_bonus": 3}], [{"cluster_type": "bacteriocin-sactipeptide", "accession": "NZ_KB895565", "tags": ["C564_RS0100480", "C564_RS0100485", "C564_RS0100490", "C564_RS0100500", "C564_RS0100505", "C564_RS0100510", "C564_RS0100515", "C564_RS0100520", "C564_RS0100525", "C564_RS0100530", "C564_RS31610", "C564_RS0100540", "C564_RS33255", "C564_RS0100550", "C564_RS0100555", "C564_RS0100560", "C564_RS0100565", "C564_RS0100570", "C564_RS0100575", "C564_RS34210", "C564_RS0100580", "C564_RS0100585", "C564_RS0100590", "C564_RS0100595", "C564_RS0100600", "C564_RS0100605", "C564_RS0100610", "C564_RS0100620", "C564_RS0100625", "C564_RS0100630", "C564_RS34215", "C564_RS0100640"], "description": "Bacillus sp. 105MF C564DRAFT_scaffold00001.1, whole genome shotgun sequence", "cluster_label": "c1", "proteins": ["WP_026008415.1", "WP_018764053.1", "WP_003195971.1", "WP_018764055.1", "WP_018764056.1", "WP_018764057.1", "WP_018764058.1", "WP_018764059.1", "WP_018764060.1", "WP_018764061.1", "WP_016113838.1", "WP_018764062.1", "C564_RS33255", "WP_018764063.1", "WP_018764064.1", "WP_018764065.1", "WP_018764066.1", "WP_018764067.1", "WP_018764068.1", "C564_RS34210", "WP_018764069.1", "WP_018764070.1", "WP_018764071.1", "WP_018764072.1", "WP_018764073.1", "WP_006094002.1", "WP_018764074.1", "WP_018764075.1", "WP_018764076.1", "WP_018764077.1", "WP_018764078.1", "WP_018764079.1"]}, {"hits": 16, "pairings": [["input|c10|2605881-2606064|-|ctg1_2670|", 2, {"locus_tag": "WP_018764077.1", "blastscore": 68, "start": 129670, "annotation": "hypothetical_protein", "perc_ident": 57, "name": "C564_RS0100630", "strand": "+", "end": 129855, "perc_coverage": 101.66666666666666, "evalue": 3.3e-10, "genecluster": "NZ_KB895565_c1"}], ["input|c10|2606092-2606470|-|ctg1_2671|", 3, {"locus_tag": "WP_018764076.1", "blastscore": 153, "start": 129246, "annotation": "hypothetical_protein", "perc_ident": 66, "name": "C564_RS0100625", "strand": "+", "end": 129623, "perc_coverage": 100.0, "evalue": 1.2e-35, "genecluster": "NZ_KB895565_c1"}], ["input|c10|2606472-2606682|-|ctg1_2672|", 4, {"locus_tag": "WP_018764075.1", "blastscore": 125, "start": 129020, "annotation": "transcriptional_regulator", "perc_ident": 93, "name": "C564_RS0100620", "strand": "+", "end": 129226, "perc_coverage": 98.55072463768117, "evalue": 2e-27, "genecluster": "NZ_KB895565_c1"}], ["input|c10|2607505-2610373|+|ctg1_2673|", 5, {"locus_tag": "WP_018764074.1", "blastscore": 1780, "start": 125254, "annotation": "2-oxoglutarate_dehydrogenase_E1_component", "perc_ident": 92, "name": "C564_RS0100610", "strand": "-", "end": 128139, "perc_coverage": 100.6282722513089, "evalue": 0.0, "genecluster": "NZ_KB895565_c1"}], ["input|c10|2610506-2611745|+|ctg1_2674|", 6, {"locus_tag": "WP_006094002.1", "blastscore": 695, "start": 123854, "annotation": "dihydrolipoyllysine-residue_succinyltransferase", "perc_ident": 91, "name": "C564_RS0100605", "strand": "-", "end": 125098, "perc_coverage": 101.94174757281553, "evalue": 5e-198, "genecluster": "NZ_KB895565_c1"}], ["input|c10|2611870-2613790|+|ctg1_2675|", 7, {"locus_tag": "WP_018764073.1", "blastscore": 867, "start": 121577, "annotation": "putative_thiazole-containing_bacteriocin_maturation_protein", "perc_ident": 63, "name": "C564_RS0100600", "strand": "-", "end": 123496, "perc_coverage": 99.68701095461658, "evalue": 8.6e-250, "genecluster": "NZ_KB895565_c1"}], ["input|c10|2613786-2615736|+|ctg1_2676|", 8, {"locus_tag": "WP_018764072.1", "blastscore": 1049, "start": 119628, "annotation": "SagD_family_biosynthesis_docking_scaffold_protein", "perc_ident": 75, "name": "C564_RS0100595", "strand": "-", "end": 121577, "perc_coverage": 100.0, "evalue": 2.1e-304, "genecluster": "NZ_KB895565_c1"}], ["input|c10|2615751-2617293|+|ctg1_2677|", 9, {"locus_tag": "WP_018764071.1", "blastscore": 735, "start": 118040, "annotation": "NADH_oxidase", "perc_ident": 68, "name": "C564_RS0100590", "strand": "-", "end": 119605, "perc_coverage": 101.75438596491229, "evalue": 5.4e-210, "genecluster": "NZ_KB895565_c1"}], ["input|c10|2617323-2617734|-|ctg1_2678|", 10, {"locus_tag": "WP_018764070.1", "blastscore": 227, "start": 117385, "annotation": "DUF3908_domain-containing_protein", "perc_ident": 79, "name": "C564_RS0100585", "strand": "+", "end": 117795, "perc_coverage": 100.0, "evalue": 7.4e-58, "genecluster": "NZ_KB895565_c1"}], ["input|c10|2618619-2619954|-|ctg1_2680|", 12, {"locus_tag": "WP_018764069.1", "blastscore": 762, "start": 115864, "annotation": "NADH_dehydrogenase", "perc_ident": 84, "name": "C564_RS0100580", "strand": "+", "end": 117198, "perc_coverage": 100.0, "evalue": 3.6e-218, "genecluster": "NZ_KB895565_c1"}], ["input|c10|2620151-2620583|+|ctg1_2681|", 13, {"locus_tag": "WP_018764068.1", "blastscore": 133, "start": 114981, "annotation": "hypothetical_protein", "perc_ident": 56, "name": "C564_RS0100575", "strand": "-", "end": 115412, "perc_coverage": 80.41958041958041, "evalue": 2e-29, "genecluster": "NZ_KB895565_c1"}], ["input|c10|2620626-2621862|-|ctg1_2682|", 14, {"locus_tag": "WP_018764067.1", "blastscore": 539, "start": 113392, "annotation": "YARHG_domain-containing_protein", "perc_ident": 63, "name": "C564_RS0100570", "strand": "+", "end": 114651, "perc_coverage": 102.18978102189782, "evalue": 3.5e-151, "genecluster": "NZ_KB895565_c1"}], ["input|c10|2621881-2622667|-|ctg1_2683|", 15, {"locus_tag": "WP_018764066.1", "blastscore": 267, "start": 112572, "annotation": "zinc_ribbon_domain-containing_protein", "perc_ident": 56, "name": "C564_RS0100565", "strand": "+", "end": 113372, "perc_coverage": 102.29885057471265, "evalue": 2.1e-69, "genecluster": "NZ_KB895565_c1"}], ["input|c10|2622863-2623697|+|ctg1_2684|", 16, {"locus_tag": "WP_018764065.1", "blastscore": 400, "start": 111556, "annotation": "hypothetical_protein", "perc_ident": 73, "name": "C564_RS0100560", "strand": "-", "end": 112389, "perc_coverage": 99.63898916967509, "evalue": 1.3e-109, "genecluster": "NZ_KB895565_c1"}], ["input|c10|2623711-2624395|-|ctg1_2685|", 17, {"locus_tag": "WP_018764064.1", "blastscore": 435, "start": 110858, "annotation": "DUF2278_domain-containing_protein", "perc_ident": 87, "name": "C564_RS0100555", "strand": "+", "end": 111541, "perc_coverage": 100.0, "evalue": 5.1e-120, "genecluster": "NZ_KB895565_c1"}], ["input|c10|2624485-2625985|-|ctg1_2686|", 18, {"locus_tag": "WP_018764063.1", "blastscore": 814, "start": 109261, "annotation": "lactate_permease", "perc_ident": 85, "name": "C564_RS0100550", "strand": "+", "end": 110757, "perc_coverage": 99.79959919839679, "evalue": 8.9e-234, "genecluster": "NZ_KB895565_c1"}]], "core_gene_hits": 3, "blast_score": 9049.0, "synteny_score": 17, "core_bonus": 3}], [{"cluster_type": "bacteriocin-nrps", "accession": "NZ_CM000732", "tags": ["BCERE0021_RS28715", "BCERE0021_RS05850", "BCERE0021_RS05855", "BCERE0021_RS05860", "BCERE0021_RS05865", "BCERE0021_RS05870", "BCERE0021_RS05875", "BCERE0021_RS05880", "BCERE0021_RS05885", "BCERE0021_RS05890", "BCERE0021_RS05895", "BCERE0021_RS05900", "BCERE0021_RS05905", "BCERE0021_RS05910", "BCERE0021_RS05915", "BCERE0021_RS05920", "BCERE0021_RS05925", "BCERE0021_RS05930", "BCERE0021_RS05935", "BCERE0021_RS05940", "BCERE0021_RS05945", "BCERE0021_RS05950", "BCERE0021_RS05955", "BCERE0021_RS05960", "BCERE0021_RS05965", "BCERE0021_RS27600", "BCERE0021_RS05975", "BCERE0021_RS05980", "BCERE0021_RS05985", "BCERE0021_RS05990", "BCERE0021_RS05995", "BCERE0021_RS06000", "BCERE0021_RS06005", "BCERE0021_RS06010", "BCERE0021_RS06015", "BCERE0021_RS27610", "BCERE0021_RS06020", "BCERE0021_RS06025", "BCERE0021_RS06030", "BCERE0021_RS06035", "BCERE0021_RS06040", "BCERE0021_RS06045", "BCERE0021_RS06050", "BCERE0021_RS06055", "BCERE0021_RS06060", "BCERE0021_RS06065", "BCERE0021_RS06070", "BCERE0021_RS06075", "BCERE0021_RS06080", "BCERE0021_RS06085", "BCERE0021_RS06090", "BCERE0021_RS06095", "BCERE0021_RS06100", "BCERE0021_RS06105", "BCERE0021_RS06110", "BCERE0021_RS06120", "BCERE0021_RS06125", "BCERE0021_RS27615", "BCERE0021_RS06130", "BCERE0021_RS06135", "BCERE0021_RS06140", "BCERE0021_RS06145", "BCERE0021_RS06150", "BCERE0021_RS06155", "BCERE0021_RS06160", "BCERE0021_RS06165"], "description": "Bacillus cereus Rock3-42 chromosome, whole genome shotgun sequence", "cluster_label": "c2", "proteins": ["BCERE0021_RS28715", "WP_001176172.1", "WP_000107220.1", "WP_000878722.1", "WP_000395635.1", "WP_000808254.1", "WP_001076848.1", "WP_000765876.1", "WP_000543276.1", "BCERE0021_RS05890", "WP_001277707.1", "WP_000492938.1", "WP_003168772.1", "WP_000899669.1", "WP_001277737.1", "WP_002051573.1", "WP_000421886.1", "WP_000664666.1", "WP_001024150.1", "WP_000864163.1", "WP_000676166.1", "WP_000651527.1", "WP_001271183.1", "WP_001078437.1", "WP_000932919.1", "BCERE0021_RS27600", "BCERE0021_RS05975", "WP_002051583.1", "WP_001179667.1", "WP_000449369.1", "WP_000721408.1", "WP_000761381.1", "WP_000397493.1", "WP_000650074.1", "WP_000332408.1", "WP_072192253.1", "WP_001110217.1", "WP_000470986.1", "WP_000996787.1", "WP_001175525.1", "WP_000192970.1", "WP_000067628.1", "WP_000569913.1", "WP_000197168.1", "WP_000428510.1", "WP_033668794.1", "WP_001178301.1", "WP_001036559.1", "WP_002051601.1", "WP_080000770.1", "WP_000538847.1", "WP_002051603.1", "WP_000701191.1", "WP_000771625.1", "WP_000516413.1", "WP_000929650.1", "WP_000858647.1", "WP_076869285.1", "WP_000251865.1", "WP_000245997.1", "WP_000767813.1", "WP_000172843.1", "WP_000917472.1", "WP_000053735.1", "WP_000578878.1", "WP_000276214.1"]}, {"hits": 16, "pairings": [["input|c10|2604363-2604960|-|ctg1_2668|", 0, {"locus_tag": "WP_000538847.1", "blastscore": 350, "start": 1170143, "annotation": "hypothetical_protein", "perc_ident": 98, "name": "BCERE0021_RS06090", "strand": "+", "end": 1170745, "perc_coverage": 100.0, "evalue": 1.1e-94, "genecluster": "NZ_CM000732_c2"}], ["input|c10|2605386-2605749|-|ctg1_2669|", 1, {"locus_tag": "WP_001036559.1", "blastscore": 138, "start": 1168720, "annotation": "hypothetical_protein", "perc_ident": 65, "name": "BCERE0021_RS06075", "strand": "+", "end": 1169076, "perc_coverage": 97.5, "evalue": 6.8e-31, "genecluster": "NZ_CM000732_c2"}], ["input|c10|2605881-2606064|-|ctg1_2670|", 2, {"locus_tag": "WP_001178301.1", "blastscore": 104, "start": 1168403, "annotation": "DUF3976_domain-containing_protein", "perc_ident": 95, "name": "BCERE0021_RS06070", "strand": "+", "end": 1168585, "perc_coverage": 100.0, "evalue": 5.4e-21, "genecluster": "NZ_CM000732_c2"}], ["input|c10|2606092-2606470|-|ctg1_2671|", 3, {"locus_tag": "WP_033668794.1", "blastscore": 170, "start": 1168048, "annotation": "hypothetical_protein", "perc_ident": 83, "name": "BCERE0021_RS06065", "strand": "+", "end": 1168374, "perc_coverage": 86.4, "evalue": 1.3e-40, "genecluster": "NZ_CM000732_c2"}], ["input|c10|2606472-2606682|-|ctg1_2672|", 4, {"locus_tag": "WP_000428510.1", "blastscore": 137, "start": 1167784, "annotation": "transcriptional_regulator", "perc_ident": 99, "name": "BCERE0021_RS06060", "strand": "+", "end": 1167993, "perc_coverage": 100.0, "evalue": 6.7e-31, "genecluster": "NZ_CM000732_c2"}], ["input|c10|2607505-2610373|+|ctg1_2673|", 5, {"locus_tag": "WP_000197168.1", "blastscore": 1889, "start": 1164092, "annotation": "2-oxoglutarate_dehydrogenase_E1_component", "perc_ident": 98, "name": "BCERE0021_RS06055", "strand": "-", "end": 1166959, "perc_coverage": 100.0, "evalue": 0.0, "genecluster": "NZ_CM000732_c2"}], ["input|c10|2610506-2611745|+|ctg1_2674|", 6, {"locus_tag": "WP_000569913.1", "blastscore": 747, "start": 1162702, "annotation": "dihydrolipoyllysine-residue_succinyltransferase", "perc_ident": 96, "name": "BCERE0021_RS06050", "strand": "-", "end": 1163958, "perc_coverage": 101.6990291262136, "evalue": 8.4e-214, "genecluster": "NZ_CM000732_c2"}], ["input|c10|2611870-2613790|+|ctg1_2675|", 7, {"locus_tag": "WP_000067628.1", "blastscore": 1191, "start": 1160658, "annotation": "putative_thiazole-containing_bacteriocin_maturation_protein", "perc_ident": 90, "name": "BCERE0021_RS06045", "strand": "-", "end": 1162577, "perc_coverage": 100.0, "evalue": 0.0, "genecluster": "NZ_CM000732_c2"}], ["input|c10|2613786-2615736|+|ctg1_2676|", 8, {"locus_tag": "WP_000192970.1", "blastscore": 1240, "start": 1158712, "annotation": "SagD_family_biosynthesis_docking_scaffold_protein", "perc_ident": 91, "name": "BCERE0021_RS06040", "strand": "-", "end": 1160661, "perc_coverage": 100.0, "evalue": 0.0, "genecluster": "NZ_CM000732_c2"}], ["input|c10|2615751-2617293|+|ctg1_2677|", 9, {"locus_tag": "WP_001175525.1", "blastscore": 992, "start": 1157154, "annotation": "NADH_oxidase", "perc_ident": 91, "name": "BCERE0021_RS06035", "strand": "-", "end": 1158695, "perc_coverage": 100.0, "evalue": 2.4e-287, "genecluster": "NZ_CM000732_c2"}], ["input|c10|2617323-2617734|-|ctg1_2678|", 10, {"locus_tag": "WP_000996787.1", "blastscore": 260, "start": 1156713, "annotation": "DUF3908_domain-containing_protein", "perc_ident": 93, "name": "BCERE0021_RS06030", "strand": "+", "end": 1157123, "perc_coverage": 100.0, "evalue": 7.9e-68, "genecluster": "NZ_CM000732_c2"}], ["input|c10|2618030-2618519|-|ctg1_2679|", 11, {"locus_tag": "WP_000470986.1", "blastscore": 291, "start": 1156077, "annotation": "GNAT_family_N-acetyltransferase", "perc_ident": 87, "name": "BCERE0021_RS06025", "strand": "+", "end": 1156568, "perc_coverage": 100.0, "evalue": 6.5e-77, "genecluster": "NZ_CM000732_c2"}], ["input|c10|2618619-2619954|-|ctg1_2680|", 12, {"locus_tag": "WP_001110217.1", "blastscore": 873, "start": 1154640, "annotation": "NADH_dehydrogenase", "perc_ident": 98, "name": "BCERE0021_RS06020", "strand": "+", "end": 1155974, "perc_coverage": 100.0, "evalue": 8.4e-252, "genecluster": "NZ_CM000732_c2"}], ["input|c10|2620151-2620583|+|ctg1_2681|", 13, {"locus_tag": "WP_000332408.1", "blastscore": 255, "start": 1154010, "annotation": "hypothetical_protein", "perc_ident": 99, "name": "BCERE0021_RS06015", "strand": "-", "end": 1154441, "perc_coverage": 100.0, "evalue": 4.5e-66, "genecluster": "NZ_CM000732_c2"}], ["input|c10|2621881-2622667|-|ctg1_2683|", 15, {"locus_tag": "WP_000650074.1", "blastscore": 390, "start": 1152877, "annotation": "zinc_ribbon_domain-containing_protein", "perc_ident": 79, "name": "BCERE0021_RS06010", "strand": "+", "end": 1153662, "perc_coverage": 100.0, "evalue": 1.3e-106, "genecluster": "NZ_CM000732_c2"}], ["input|c10|2622863-2623697|+|ctg1_2684|", 16, {"locus_tag": "WP_000397493.1", "blastscore": 499, "start": 1151846, "annotation": "hypothetical_protein", "perc_ident": 94, "name": "BCERE0021_RS06005", "strand": "-", "end": 1152679, "perc_coverage": 100.0, "evalue": 2.7e-139, "genecluster": "NZ_CM000732_c2"}]], "core_gene_hits": 3, "blast_score": 9526.0, "synteny_score": 16, "core_bonus": 3}], [{"cluster_type": "thiopeptide-sactipeptide-bacteriocin", "accession": "NZ_MUAQ01000001", "tags": ["BLX05_RS00140", "BLX05_RS00145", "BLX05_RS00150", "BLX05_RS00155", "BLX05_RS00160", "BLX05_RS00165", "BLX05_RS00170", "BLX05_RS00175", "BLX05_RS00180", "BLX05_RS00185", "BLX05_RS00190", "BLX05_RS00195", "BLX05_RS00200", "BLX05_RS00205", "BLX05_RS00210", "BLX05_RS00215", "BLX05_RS00220", "BLX05_RS00225", "BLX05_RS00230", "BLX05_RS00235", "BLX05_RS00240", "BLX05_RS00245", "BLX05_RS00250", "BLX05_RS00255", "BLX05_RS00260", "BLX05_RS00265", "BLX05_RS00270", "BLX05_RS00275", "BLX05_RS00280", "BLX05_RS00285", "BLX05_RS00290", "BLX05_RS00295", "BLX05_RS00300", "BLX05_RS00305", "BLX05_RS00310", "BLX05_RS00315", "BLX05_RS00320", "BLX05_RS00325", "BLX05_RS00330", "BLX05_RS00335", "BLX05_RS00340", "BLX05_RS00345", "BLX05_RS00350", "BLX05_RS00355", "BLX05_RS00360", "BLX05_RS00365"], "description": "Bacillus pseudomycoides strain FSL H8-0534 NODE_1_length_667850_cov_34.5185, whole genome shotgun sequence", "cluster_label": "c6", "proteins": ["WP_006093981.1", "WP_033798736.1", "WP_042511294.1", "WP_006093983.1", "WP_018764056.1", "WP_033798737.1", "WP_006093986.1", "WP_033798738.1", "WP_006093988.1", "WP_006093989.1", "WP_016113838.1", "WP_006093990.1", "BLX05_RS00200", "WP_006093992.1", "WP_006093993.1", "WP_033798739.1", "WP_006093995.1", "WP_033798740.1", "WP_018781107.1", "WP_006093998.1", "WP_003203224.1", "WP_078211407.1", "WP_078211409.1", "WP_006093999.1", "WP_006094000.1", "WP_018781104.1", "WP_006094002.1", "WP_006094003.1", "WP_018764075.1", "WP_006094006.1", "WP_006094007.1", "WP_078211411.1", "WP_006094010.1", "WP_033798741.1", "WP_033798742.1", "WP_006094014.1", "WP_006094016.1", "WP_006094028.1", "WP_033798743.1", "WP_018781095.1", "WP_006094033.1", "WP_018781094.1", "WP_006094034.1", "WP_033798744.1", "WP_006094041.1", "WP_018781090.1"]}, {"hits": 16, "pairings": [["input|c10|2605881-2606064|-|ctg1_2670|", 2, {"locus_tag": "WP_006094007.1", "blastscore": 69, "start": 57156, "annotation": "hypothetical_protein", "perc_ident": 57, "name": "BLX05_RS00290", "strand": "+", "end": 57341, "perc_coverage": 101.66666666666666, "evalue": 1.9e-10, "genecluster": "NZ_MUAQ01000001_c6"}], ["input|c10|2606092-2606470|-|ctg1_2671|", 3, {"locus_tag": "WP_006094006.1", "blastscore": 148, "start": 56795, "annotation": "hypothetical_protein", "perc_ident": 75, "name": "BLX05_RS00285", "strand": "+", "end": 57109, "perc_coverage": 83.2, "evalue": 6.8e-34, "genecluster": "NZ_MUAQ01000001_c6"}], ["input|c10|2606472-2606682|-|ctg1_2672|", 4, {"locus_tag": "WP_018764075.1", "blastscore": 125, "start": 56506, "annotation": "transcriptional_regulator", "perc_ident": 93, "name": "BLX05_RS00280", "strand": "+", "end": 56712, "perc_coverage": 98.55072463768117, "evalue": 2e-27, "genecluster": "NZ_MUAQ01000001_c6"}], ["input|c10|2607505-2610373|+|ctg1_2673|", 5, {"locus_tag": "WP_006094003.1", "blastscore": 1780, "start": 52739, "annotation": "2-oxoglutarate_dehydrogenase_E1_component", "perc_ident": 92, "name": "BLX05_RS00275", "strand": "-", "end": 55624, "perc_coverage": 100.6282722513089, "evalue": 0.0, "genecluster": "NZ_MUAQ01000001_c6"}], ["input|c10|2610506-2611745|+|ctg1_2674|", 6, {"locus_tag": "WP_006094002.1", "blastscore": 695, "start": 51338, "annotation": "dihydrolipoyllysine-residue_succinyltransferase", "perc_ident": 91, "name": "BLX05_RS00270", "strand": "-", "end": 52582, "perc_coverage": 101.94174757281553, "evalue": 5e-198, "genecluster": "NZ_MUAQ01000001_c6"}], ["input|c10|2611870-2613790|+|ctg1_2675|", 7, {"locus_tag": "WP_018781104.1", "blastscore": 866, "start": 49061, "annotation": "putative_thiazole-containing_bacteriocin_maturation_protein", "perc_ident": 63, "name": "BLX05_RS00265", "strand": "-", "end": 50980, "perc_coverage": 99.68701095461658, "evalue": 1.5e-249, "genecluster": "NZ_MUAQ01000001_c6"}], ["input|c10|2613786-2615736|+|ctg1_2676|", 8, {"locus_tag": "WP_006094000.1", "blastscore": 1048, "start": 47112, "annotation": "hypothetical_protein", "perc_ident": 75, "name": "BLX05_RS00260", "strand": "-", "end": 49061, "perc_coverage": 100.0, "evalue": 2.8e-304, "genecluster": "NZ_MUAQ01000001_c6"}], ["input|c10|2615751-2617293|+|ctg1_2677|", 9, {"locus_tag": "WP_006093999.1", "blastscore": 736, "start": 45524, "annotation": "NADH_oxidase", "perc_ident": 68, "name": "BLX05_RS00255", "strand": "-", "end": 47089, "perc_coverage": 101.75438596491229, "evalue": 2.4e-210, "genecluster": "NZ_MUAQ01000001_c6"}], ["input|c10|2617323-2617734|-|ctg1_2678|", 10, {"locus_tag": "WP_003203224.1", "blastscore": 228, "start": 44845, "annotation": "DUF3908_domain-containing_protein", "perc_ident": 79, "name": "BLX05_RS00240", "strand": "+", "end": 45255, "perc_coverage": 100.0, "evalue": 5.7e-58, "genecluster": "NZ_MUAQ01000001_c6"}], ["input|c10|2618619-2619954|-|ctg1_2680|", 12, {"locus_tag": "WP_006093998.1", "blastscore": 760, "start": 43324, "annotation": "NADH_dehydrogenase", "perc_ident": 84, "name": "BLX05_RS00235", "strand": "+", "end": 44658, "perc_coverage": 100.0, "evalue": 1e-217, "genecluster": "NZ_MUAQ01000001_c6"}], ["input|c10|2620151-2620583|+|ctg1_2681|", 13, {"locus_tag": "WP_018781107.1", "blastscore": 133, "start": 42440, "annotation": "hypothetical_protein", "perc_ident": 56, "name": "BLX05_RS00230", "strand": "-", "end": 42871, "perc_coverage": 80.41958041958041, "evalue": 1.5e-29, "genecluster": "NZ_MUAQ01000001_c6"}], ["input|c10|2620626-2621862|-|ctg1_2682|", 14, {"locus_tag": "WP_033798740.1", "blastscore": 544, "start": 40854, "annotation": "YARHG_domain-containing_protein", "perc_ident": 63, "name": "BLX05_RS00225", "strand": "+", "end": 42113, "perc_coverage": 102.18978102189782, "evalue": 1.4e-152, "genecluster": "NZ_MUAQ01000001_c6"}], ["input|c10|2621881-2622667|-|ctg1_2683|", 15, {"locus_tag": "WP_006093995.1", "blastscore": 269, "start": 40034, "annotation": "zinc_ribbon_domain-containing_protein", "perc_ident": 57, "name": "BLX05_RS00220", "strand": "+", "end": 40834, "perc_coverage": 102.29885057471265, "evalue": 4.3e-70, "genecluster": "NZ_MUAQ01000001_c6"}], ["input|c10|2622863-2623697|+|ctg1_2684|", 16, {"locus_tag": "WP_033798739.1", "blastscore": 406, "start": 39018, "annotation": "hypothetical_protein", "perc_ident": 74, "name": "BLX05_RS00215", "strand": "-", "end": 39851, "perc_coverage": 99.63898916967509, "evalue": 3.1e-111, "genecluster": "NZ_MUAQ01000001_c6"}], ["input|c10|2623711-2624395|-|ctg1_2685|", 17, {"locus_tag": "WP_006093993.1", "blastscore": 438, "start": 38320, "annotation": "DUF2278_domain-containing_protein", "perc_ident": 88, "name": "BLX05_RS00210", "strand": "+", "end": 39003, "perc_coverage": 100.0, "evalue": 4.6e-121, "genecluster": "NZ_MUAQ01000001_c6"}], ["input|c10|2624485-2625985|-|ctg1_2686|", 18, {"locus_tag": "WP_006093992.1", "blastscore": 825, "start": 36723, "annotation": "lactate_permease", "perc_ident": 86, "name": "BLX05_RS00205", "strand": "+", "end": 38219, "perc_coverage": 99.79959919839679, "evalue": 3.8e-237, "genecluster": "NZ_MUAQ01000001_c6"}]], "core_gene_hits": 3, "blast_score": 9070.0, "synteny_score": 16, "core_bonus": 3}], [{"cluster_type": "thiopeptide-sactipeptide-bacteriocin", "accession": "NZ_CM000745", "tags": ["BPMYX0001_RS05525", "BPMYX0001_RS05530", "BPMYX0001_RS30310", "BPMYX0001_RS05535", "BPMYX0001_RS05540", "BPMYX0001_RS05545", "BPMYX0001_RS05550", "BPMYX0001_RS05555", "BPMYX0001_RS05560", "BPMYX0001_RS05565", "BPMYX0001_RS30315", "BPMYX0001_RS05570", "BPMYX0001_RS30320", "BPMYX0001_RS05580", "BPMYX0001_RS05585", "BPMYX0001_RS05590", "BPMYX0001_RS05595", "BPMYX0001_RS05600", "BPMYX0001_RS05605", "BPMYX0001_RS05610", "BPMYX0001_RS05615", "BPMYX0001_RS30325", "BPMYX0001_RS30330", "BPMYX0001_RS05620", "BPMYX0001_RS05625", "BPMYX0001_RS05630", "BPMYX0001_RS05635", "BPMYX0001_RS05640", "BPMYX0001_RS05645", "BPMYX0001_RS05650", "BPMYX0001_RS05655", "BPMYX0001_RS30335", "BPMYX0001_RS05665", "BPMYX0001_RS05670", "BPMYX0001_RS05675", "BPMYX0001_RS05680", "BPMYX0001_RS05685", "BPMYX0001_RS05690", "BPMYX0001_RS05695", "BPMYX0001_RS05700", "BPMYX0001_RS05705", "BPMYX0001_RS05710", "BPMYX0001_RS05715", "BPMYX0001_RS05720", "BPMYX0001_RS05725", "BPMYX0001_RS05730"], "description": "Bacillus pseudomycoides DSM 12442 chromosome, whole genome shotgun sequence", "cluster_label": "c1", "proteins": ["WP_006093981.1", "WP_033798736.1", "WP_042511294.1", "WP_006093983.1", "WP_018764056.1", "WP_033798737.1", "WP_006093986.1", "WP_033798738.1", "WP_006093988.1", "WP_006093989.1", "WP_016113838.1", "WP_006093990.1", "BPMYX0001_RS30320", "WP_006093992.1", "WP_006093993.1", "WP_033798739.1", "WP_006093995.1", "WP_033798740.1", "WP_018781107.1", "WP_006093998.1", "WP_003203224.1", "WP_078211407.1", "WP_078211409.1", "WP_006093999.1", "WP_006094000.1", "WP_018781104.1", "WP_006094002.1", "WP_006094003.1", "WP_018764075.1", "WP_006094006.1", "WP_006094007.1", "WP_081449582.1", "WP_006094010.1", "WP_033798741.1", "WP_033798742.1", "WP_006094014.1", "WP_006094016.1", "WP_006094028.1", "WP_033798743.1", "WP_018781095.1", "WP_006094033.1", "WP_018781094.1", "WP_006094034.1", "WP_033798744.1", "WP_006094041.1", "WP_018781090.1"]}, {"hits": 16, "pairings": [["input|c10|2605881-2606064|-|ctg1_2670|", 2, {"locus_tag": "WP_006094007.1", "blastscore": 69, "start": 1153389, "annotation": "hypothetical_protein", "perc_ident": 57, "name": "BPMYX0001_RS05655", "strand": "+", "end": 1153574, "perc_coverage": 101.66666666666666, "evalue": 1.9e-10, "genecluster": "NZ_CM000745_c1"}], ["input|c10|2606092-2606470|-|ctg1_2671|", 3, {"locus_tag": "WP_006094006.1", "blastscore": 148, "start": 1153028, "annotation": "hypothetical_protein", "perc_ident": 75, "name": "BPMYX0001_RS05650", "strand": "+", "end": 1153342, "perc_coverage": 83.2, "evalue": 6.8e-34, "genecluster": "NZ_CM000745_c1"}], ["input|c10|2606472-2606682|-|ctg1_2672|", 4, {"locus_tag": "WP_018764075.1", "blastscore": 125, "start": 1152739, "annotation": "transcriptional_regulator", "perc_ident": 93, "name": "BPMYX0001_RS05645", "strand": "+", "end": 1152945, "perc_coverage": 98.55072463768117, "evalue": 2e-27, "genecluster": "NZ_CM000745_c1"}], ["input|c10|2607505-2610373|+|ctg1_2673|", 5, {"locus_tag": "WP_006094003.1", "blastscore": 1780, "start": 1148972, "annotation": "2-oxoglutarate_dehydrogenase_E1_component", "perc_ident": 92, "name": "BPMYX0001_RS05640", "strand": "-", "end": 1151857, "perc_coverage": 100.6282722513089, "evalue": 0.0, "genecluster": "NZ_CM000745_c1"}], ["input|c10|2610506-2611745|+|ctg1_2674|", 6, {"locus_tag": "WP_006094002.1", "blastscore": 695, "start": 1147571, "annotation": "dihydrolipoyllysine-residue_succinyltransferase", "perc_ident": 91, "name": "BPMYX0001_RS05635", "strand": "-", "end": 1148815, "perc_coverage": 101.94174757281553, "evalue": 5e-198, "genecluster": "NZ_CM000745_c1"}], ["input|c10|2611870-2613790|+|ctg1_2675|", 7, {"locus_tag": "WP_018781104.1", "blastscore": 866, "start": 1145294, "annotation": "putative_thiazole-containing_bacteriocin_maturation_protein", "perc_ident": 63, "name": "BPMYX0001_RS05630", "strand": "-", "end": 1147213, "perc_coverage": 99.68701095461658, "evalue": 1.5e-249, "genecluster": "NZ_CM000745_c1"}], ["input|c10|2613786-2615736|+|ctg1_2676|", 8, {"locus_tag": "WP_006094000.1", "blastscore": 1048, "start": 1143345, "annotation": "hypothetical_protein", "perc_ident": 75, "name": "BPMYX0001_RS05625", "strand": "-", "end": 1145294, "perc_coverage": 100.0, "evalue": 2.8e-304, "genecluster": "NZ_CM000745_c1"}], ["input|c10|2615751-2617293|+|ctg1_2677|", 9, {"locus_tag": "WP_006093999.1", "blastscore": 736, "start": 1141757, "annotation": "NADH_oxidase", "perc_ident": 68, "name": "BPMYX0001_RS05620", "strand": "-", "end": 1143322, "perc_coverage": 101.75438596491229, "evalue": 2.4e-210, "genecluster": "NZ_CM000745_c1"}], ["input|c10|2617323-2617734|-|ctg1_2678|", 10, {"locus_tag": "WP_003203224.1", "blastscore": 228, "start": 1141078, "annotation": "DUF3908_domain-containing_protein", "perc_ident": 79, "name": "BPMYX0001_RS05615", "strand": "+", "end": 1141488, "perc_coverage": 100.0, "evalue": 5.7e-58, "genecluster": "NZ_CM000745_c1"}], ["input|c10|2618619-2619954|-|ctg1_2680|", 12, {"locus_tag": "WP_006093998.1", "blastscore": 760, "start": 1139557, "annotation": "NADH_dehydrogenase", "perc_ident": 84, "name": "BPMYX0001_RS05610", "strand": "+", "end": 1140891, "perc_coverage": 100.0, "evalue": 1e-217, "genecluster": "NZ_CM000745_c1"}], ["input|c10|2620151-2620583|+|ctg1_2681|", 13, {"locus_tag": "WP_018781107.1", "blastscore": 133, "start": 1138673, "annotation": "hypothetical_protein", "perc_ident": 56, "name": "BPMYX0001_RS05605", "strand": "-", "end": 1139104, "perc_coverage": 80.41958041958041, "evalue": 1.5e-29, "genecluster": "NZ_CM000745_c1"}], ["input|c10|2620626-2621862|-|ctg1_2682|", 14, {"locus_tag": "WP_033798740.1", "blastscore": 544, "start": 1137087, "annotation": "YARHG_domain-containing_protein", "perc_ident": 63, "name": "BPMYX0001_RS05600", "strand": "+", "end": 1138346, "perc_coverage": 102.18978102189782, "evalue": 1.4e-152, "genecluster": "NZ_CM000745_c1"}], ["input|c10|2621881-2622667|-|ctg1_2683|", 15, {"locus_tag": "WP_006093995.1", "blastscore": 269, "start": 1136267, "annotation": "zinc_ribbon_domain-containing_protein", "perc_ident": 57, "name": "BPMYX0001_RS05595", "strand": "+", "end": 1137067, "perc_coverage": 102.29885057471265, "evalue": 4.3e-70, "genecluster": "NZ_CM000745_c1"}], ["input|c10|2622863-2623697|+|ctg1_2684|", 16, {"locus_tag": "WP_033798739.1", "blastscore": 406, "start": 1135251, "annotation": "hypothetical_protein", "perc_ident": 74, "name": "BPMYX0001_RS05590", "strand": "-", "end": 1136084, "perc_coverage": 99.63898916967509, "evalue": 3.1e-111, "genecluster": "NZ_CM000745_c1"}], ["input|c10|2623711-2624395|-|ctg1_2685|", 17, {"locus_tag": "WP_006093993.1", "blastscore": 438, "start": 1134553, "annotation": "DUF2278_domain-containing_protein", "perc_ident": 88, "name": "BPMYX0001_RS05585", "strand": "+", "end": 1135236, "perc_coverage": 100.0, "evalue": 4.6e-121, "genecluster": "NZ_CM000745_c1"}], ["input|c10|2624485-2625985|-|ctg1_2686|", 18, {"locus_tag": "WP_006093992.1", "blastscore": 825, "start": 1132956, "annotation": "lactate_permease", "perc_ident": 86, "name": "BPMYX0001_RS05580", "strand": "+", "end": 1134452, "perc_coverage": 99.79959919839679, "evalue": 3.8e-237, "genecluster": "NZ_CM000745_c1"}]], "core_gene_hits": 3, "blast_score": 9070.0, "synteny_score": 16, "core_bonus": 3}], [{"cluster_type": "bacteriocin-sactipeptide", "accession": "NZ_JMQD01000067", "tags": ["DJ94_RS20095", "DJ94_RS28655", "DJ94_RS20110", "DJ94_RS20115", "DJ94_RS20120", "DJ94_RS20125", "DJ94_RS20130", "DJ94_RS20135", "DJ94_RS20140", "DJ94_RS20145", "DJ94_RS20150", "DJ94_RS28660", "DJ94_RS20155", "DJ94_RS20160", "DJ94_RS28665", "DJ94_RS20165", "DJ94_RS20170", "DJ94_RS20175", "DJ94_RS20180", "DJ94_RS20185", "DJ94_RS28670", "DJ94_RS20190", "DJ94_RS20195", "DJ94_RS20200", "DJ94_RS20205", "DJ94_RS20210", "DJ94_RS20215", "DJ94_RS20220", "DJ94_RS20225", "DJ94_RS20230", "DJ94_RS20235", "DJ94_RS20240", "DJ94_RS20245", "DJ94_RS20250", "DJ94_RS20255", "DJ94_RS20260", "DJ94_RS20265"], "description": "Bacillus mycoides strain Flugge 10206 DJ94.contig-100_5, whole genome shotgun sequence", "cluster_label": "c5", "proteins": ["WP_003195985.1", "WP_080740788.1", "WP_033798121.1", "WP_018764077.1", "WP_033798122.1", "WP_016113854.1", "WP_003203236.1", "WP_003203234.1", "WP_033798123.1", "WP_033798124.1", "WP_033798125.1", "DJ94_RS28660", "WP_003203224.1", "WP_003203222.1", "DJ94_RS28665", "WP_033798126.1", "WP_033798127.1", "WP_003206219.1", "WP_033795964.1", "DJ94_RS20185", "WP_003203209.1", "WP_003203207.1", "WP_003195983.1", "WP_033798128.1", "WP_033798129.1", "WP_033798130.1", "WP_016113838.1", "WP_003206234.1", "WP_033798131.1", "WP_033798132.1", "WP_033798133.1", "WP_033798134.1", "WP_033798135.1", "WP_033798136.1", "WP_033798137.1", "WP_018764053.1", "WP_080740789.1"]}, {"hits": 16, "pairings": [["input|c10|2605881-2606064|-|ctg1_2670|", 2, {"locus_tag": "WP_018764077.1", "blastscore": 68, "start": 113631, "annotation": "hypothetical_protein", "perc_ident": 57, "name": "DJ94_RS20115", "strand": "-", "end": 113816, "perc_coverage": 101.66666666666666, "evalue": 3.3e-10, "genecluster": "NZ_JMQD01000067_c5"}], ["input|c10|2606092-2606470|-|ctg1_2671|", 3, {"locus_tag": "WP_033798122.1", "blastscore": 178, "start": 113863, "annotation": "hypothetical_protein", "perc_ident": 74, "name": "DJ94_RS20120", "strand": "-", "end": 114240, "perc_coverage": 100.0, "evalue": 6.2e-43, "genecluster": "NZ_JMQD01000067_c5"}], ["input|c10|2606472-2606682|-|ctg1_2672|", 4, {"locus_tag": "WP_016113854.1", "blastscore": 127, "start": 114260, "annotation": "transcriptional_regulator", "perc_ident": 94, "name": "DJ94_RS20125", "strand": "-", "end": 114466, "perc_coverage": 98.55072463768117, "evalue": 5.3e-28, "genecluster": "NZ_JMQD01000067_c5"}], ["input|c10|2607505-2610373|+|ctg1_2673|", 5, {"locus_tag": "WP_003203236.1", "blastscore": 1783, "start": 115348, "annotation": "2-oxoglutarate_dehydrogenase_E1_component", "perc_ident": 92, "name": "DJ94_RS20130", "strand": "+", "end": 118233, "perc_coverage": 100.6282722513089, "evalue": 0.0, "genecluster": "NZ_JMQD01000067_c5"}], ["input|c10|2610506-2611745|+|ctg1_2674|", 6, {"locus_tag": "WP_003203234.1", "blastscore": 693, "start": 118390, "annotation": "dihydrolipoyllysine-residue_succinyltransferase", "perc_ident": 91, "name": "DJ94_RS20135", "strand": "+", "end": 119634, "perc_coverage": 101.94174757281553, "evalue": 1.4e-197, "genecluster": "NZ_JMQD01000067_c5"}], ["input|c10|2611870-2613790|+|ctg1_2675|", 7, {"locus_tag": "WP_033798123.1", "blastscore": 867, "start": 119992, "annotation": "putative_thiazole-containing_bacteriocin_maturation_protein", "perc_ident": 63, "name": "DJ94_RS20140", "strand": "+", "end": 121911, "perc_coverage": 99.68701095461658, "evalue": 8.6e-250, "genecluster": "NZ_JMQD01000067_c5"}], ["input|c10|2613786-2615736|+|ctg1_2676|", 8, {"locus_tag": "WP_033798124.1", "blastscore": 1049, "start": 121911, "annotation": "bacteriocin_biosynthesis_protein_SagD", "perc_ident": 76, "name": "DJ94_RS20145", "strand": "+", "end": 123860, "perc_coverage": 100.0, "evalue": 1.2e-304, "genecluster": "NZ_JMQD01000067_c5"}], ["input|c10|2615751-2617293|+|ctg1_2677|", 9, {"locus_tag": "WP_033798125.1", "blastscore": 737, "start": 123883, "annotation": "NADH_oxidase", "perc_ident": 68, "name": "DJ94_RS20150", "strand": "+", "end": 125448, "perc_coverage": 101.75438596491229, "evalue": 1.1e-210, "genecluster": "NZ_JMQD01000067_c5"}], ["input|c10|2617323-2617734|-|ctg1_2678|", 10, {"locus_tag": "WP_003203224.1", "blastscore": 228, "start": 125717, "annotation": "DUF3908_domain-containing_protein", "perc_ident": 79, "name": "DJ94_RS20155", "strand": "-", "end": 126127, "perc_coverage": 100.0, "evalue": 5.7e-58, "genecluster": "NZ_JMQD01000067_c5"}], ["input|c10|2618619-2619954|-|ctg1_2680|", 12, {"locus_tag": "WP_003203222.1", "blastscore": 757, "start": 126314, "annotation": "NADH_dehydrogenase", "perc_ident": 83, "name": "DJ94_RS20160", "strand": "-", "end": 127648, "perc_coverage": 100.0, "evalue": 6.7e-217, "genecluster": "NZ_JMQD01000067_c5"}], ["input|c10|2620151-2620583|+|ctg1_2681|", 13, {"locus_tag": "WP_033798126.1", "blastscore": 134, "start": 128100, "annotation": "hypothetical_protein", "perc_ident": 57, "name": "DJ94_RS20165", "strand": "+", "end": 128531, "perc_coverage": 80.41958041958041, "evalue": 6.9e-30, "genecluster": "NZ_JMQD01000067_c5"}], ["input|c10|2620626-2621862|-|ctg1_2682|", 14, {"locus_tag": "WP_033798127.1", "blastscore": 544, "start": 128858, "annotation": "YARHG_domain-containing_protein", "perc_ident": 64, "name": "DJ94_RS20170", "strand": "-", "end": 130117, "perc_coverage": 102.18978102189782, "evalue": 8.3e-153, "genecluster": "NZ_JMQD01000067_c5"}], ["input|c10|2621881-2622667|-|ctg1_2683|", 15, {"locus_tag": "WP_003206219.1", "blastscore": 271, "start": 130137, "annotation": "zinc_ribbon_domain-containing_protein", "perc_ident": 57, "name": "DJ94_RS20175", "strand": "-", "end": 130937, "perc_coverage": 102.29885057471265, "evalue": 1.1e-70, "genecluster": "NZ_JMQD01000067_c5"}], ["input|c10|2622863-2623697|+|ctg1_2684|", 16, {"locus_tag": "WP_033795964.1", "blastscore": 406, "start": 131120, "annotation": "hypothetical_protein", "perc_ident": 74, "name": "DJ94_RS20180", "strand": "+", "end": 131953, "perc_coverage": 100.0, "evalue": 2.4e-111, "genecluster": "NZ_JMQD01000067_c5"}], ["input|c10|2623711-2624395|-|ctg1_2685|", 17, {"locus_tag": "WP_003195983.1", "blastscore": 433, "start": 135259, "annotation": "DUF2278_domain-containing_protein", "perc_ident": 87, "name": "DJ94_RS20195", "strand": "-", "end": 135942, "perc_coverage": 100.0, "evalue": 1.1e-119, "genecluster": "NZ_JMQD01000067_c5"}], ["input|c10|2624485-2625985|-|ctg1_2686|", 18, {"locus_tag": "WP_033798128.1", "blastscore": 811, "start": 136031, "annotation": "lactate_permease", "perc_ident": 85, "name": "DJ94_RS20200", "strand": "-", "end": 137527, "perc_coverage": 99.39879759519037, "evalue": 4.4e-233, "genecluster": "NZ_JMQD01000067_c5"}]], "core_gene_hits": 3, "blast_score": 9086.0, "synteny_score": 14, "core_bonus": 3}], [{"cluster_type": "bacteriocin-sactipeptide", "accession": "NZ_KB976871", "tags": ["KOW_RS05845", "KOW_RS05850", "KOW_RS27350", "KOW_RS05855", "KOW_RS05860", "KOW_RS05865", "KOW_RS05870", "KOW_RS05875", "KOW_RS05880", "KOW_RS05885", "KOW_RS27355", "KOW_RS05890", "KOW_RS27360", "KOW_RS05895", "KOW_RS05900", "KOW_RS05905", "KOW_RS05910", "KOW_RS27365", "KOW_RS05915", "KOW_RS05920", "KOW_RS05925", "KOW_RS27370", "KOW_RS05930", "KOW_RS05935", "KOW_RS27375", "KOW_RS05940", "KOW_RS05945", "KOW_RS05950", "KOW_RS05955", "KOW_RS05960", "KOW_RS05965", "KOW_RS05970", "KOW_RS05975", "KOW_RS05980", "KOW_RS27380", "KOW_RS05990", "KOW_RS05995"], "description": "Bacillus cereus VDM006 acrHb-supercont1.16, whole genome shotgun sequence", "cluster_label": "c4", "proteins": ["WP_016113829.1", "WP_016113830.1", "WP_077294516.1", "WP_016131254.1", "WP_016113832.1", "WP_016113833.1", "WP_016113834.1", "WP_016113835.1", "WP_016113836.1", "WP_016113837.1", "WP_016113838.1", "WP_016113839.1", "KOW_RS27360", "WP_016113840.1", "WP_016113841.1", "WP_016113842.1", "WP_016113843.1", "KOW_RS27365", "WP_016113844.1", "WP_016113845.1", "WP_016113846.1", "WP_077294531.1", "WP_016113847.1", "WP_016113848.1", "KOW_RS27375", "WP_016113849.1", "WP_016113850.1", "WP_016113851.1", "WP_016113852.1", "WP_016131255.1", "WP_016113854.1", "WP_016113855.1", "WP_016113856.1", "KOW_RS05980", "WP_080118953.1", "WP_077294528.1", "WP_016113860.1"]}, {"hits": 16, "pairings": [["input|c10|2605881-2606064|-|ctg1_2670|", 2, {"locus_tag": "WP_016113856.1", "blastscore": 63, "start": 283978, "annotation": "hypothetical_protein", "perc_ident": 54, "name": "KOW_RS05975", "strand": "+", "end": 284163, "perc_coverage": 101.66666666666666, "evalue": 8.1e-09, "genecluster": "NZ_KB976871_c4"}], ["input|c10|2606092-2606470|-|ctg1_2671|", 3, {"locus_tag": "WP_016113855.1", "blastscore": 179, "start": 283554, "annotation": "hypothetical_protein", "perc_ident": 75, "name": "KOW_RS05970", "strand": "+", "end": 283931, "perc_coverage": 100.0, "evalue": 2.1e-43, "genecluster": "NZ_KB976871_c4"}], ["input|c10|2606472-2606682|-|ctg1_2672|", 4, {"locus_tag": "WP_016113854.1", "blastscore": 127, "start": 283328, "annotation": "transcriptional_regulator", "perc_ident": 94, "name": "KOW_RS05965", "strand": "+", "end": 283534, "perc_coverage": 98.55072463768117, "evalue": 5.3e-28, "genecluster": "NZ_KB976871_c4"}], ["input|c10|2607505-2610373|+|ctg1_2673|", 5, {"locus_tag": "WP_016131255.1", "blastscore": 1779, "start": 279619, "annotation": "2-oxoglutarate_dehydrogenase_E1_component", "perc_ident": 92, "name": "KOW_RS05960", "strand": "-", "end": 282486, "perc_coverage": 100.0, "evalue": 0.0, "genecluster": "NZ_KB976871_c4"}], ["input|c10|2610506-2611745|+|ctg1_2674|", 6, {"locus_tag": "WP_016113852.1", "blastscore": 698, "start": 278207, "annotation": "dihydrolipoyllysine-residue_succinyltransferase", "perc_ident": 91, "name": "KOW_RS05955", "strand": "-", "end": 279466, "perc_coverage": 102.18446601941748, "evalue": 4.5e-199, "genecluster": "NZ_KB976871_c4"}], ["input|c10|2611870-2613790|+|ctg1_2675|", 7, {"locus_tag": "WP_016113851.1", "blastscore": 869, "start": 276049, "annotation": "putative_thiazole-containing_bacteriocin_maturation_protein", "perc_ident": 63, "name": "KOW_RS05950", "strand": "-", "end": 277968, "perc_coverage": 99.68701095461658, "evalue": 3e-250, "genecluster": "NZ_KB976871_c4"}], ["input|c10|2613786-2615736|+|ctg1_2676|", 8, {"locus_tag": "WP_016113850.1", "blastscore": 1045, "start": 274100, "annotation": "SagD_family_bacteriocin_biosynthesis_docking_scaffold_protein", "perc_ident": 76, "name": "KOW_RS05945", "strand": "-", "end": 276049, "perc_coverage": 100.0, "evalue": 2.4e-303, "genecluster": "NZ_KB976871_c4"}], ["input|c10|2615751-2617293|+|ctg1_2677|", 9, {"locus_tag": "WP_016113849.1", "blastscore": 736, "start": 272512, "annotation": "SagB-type_dehydrogenase", "perc_ident": 68, "name": "KOW_RS05940", "strand": "-", "end": 274077, "perc_coverage": 101.75438596491229, "evalue": 1.8e-210, "genecluster": "NZ_KB976871_c4"}], ["input|c10|2617323-2617734|-|ctg1_2678|", 10, {"locus_tag": "WP_016113848.1", "blastscore": 226, "start": 271833, "annotation": "DUF3908_domain-containing_protein", "perc_ident": 78, "name": "KOW_RS05935", "strand": "+", "end": 272243, "perc_coverage": 100.0, "evalue": 1.6e-57, "genecluster": "NZ_KB976871_c4"}], ["input|c10|2618619-2619954|-|ctg1_2680|", 12, {"locus_tag": "WP_016113847.1", "blastscore": 755, "start": 270315, "annotation": "NADH_oxidase", "perc_ident": 83, "name": "KOW_RS05930", "strand": "+", "end": 271649, "perc_coverage": 100.0, "evalue": 3.3e-216, "genecluster": "NZ_KB976871_c4"}], ["input|c10|2620151-2620583|+|ctg1_2681|", 13, {"locus_tag": "WP_016113846.1", "blastscore": 134, "start": 269432, "annotation": "hypothetical_protein", "perc_ident": 56, "name": "KOW_RS05925", "strand": "-", "end": 269863, "perc_coverage": 81.11888111888112, "evalue": 6.9e-30, "genecluster": "NZ_KB976871_c4"}], ["input|c10|2620626-2621862|-|ctg1_2682|", 14, {"locus_tag": "WP_016113845.1", "blastscore": 539, "start": 267844, "annotation": "YARHG_domain-containing_protein", "perc_ident": 63, "name": "KOW_RS05920", "strand": "+", "end": 269103, "perc_coverage": 102.18978102189782, "evalue": 3.5e-151, "genecluster": "NZ_KB976871_c4"}], ["input|c10|2621881-2622667|-|ctg1_2683|", 15, {"locus_tag": "WP_016113844.1", "blastscore": 261, "start": 267024, "annotation": "zinc_ribbon_domain-containing_protein", "perc_ident": 59, "name": "KOW_RS05915", "strand": "+", "end": 267824, "perc_coverage": 102.29885057471265, "evalue": 1.2e-67, "genecluster": "NZ_KB976871_c4"}], ["input|c10|2622863-2623697|+|ctg1_2684|", 16, {"locus_tag": "WP_016113843.1", "blastscore": 369, "start": 265915, "annotation": "hypothetical_protein", "perc_ident": 67, "name": "KOW_RS05910", "strand": "-", "end": 266748, "perc_coverage": 99.63898916967509, "evalue": 2.5e-100, "genecluster": "NZ_KB976871_c4"}], ["input|c10|2623711-2624395|-|ctg1_2685|", 17, {"locus_tag": "WP_016113842.1", "blastscore": 428, "start": 265217, "annotation": "DUF2278_domain-containing_protein", "perc_ident": 86, "name": "KOW_RS05905", "strand": "+", "end": 265900, "perc_coverage": 100.0, "evalue": 6.2e-118, "genecluster": "NZ_KB976871_c4"}], ["input|c10|2624485-2625985|-|ctg1_2686|", 18, {"locus_tag": "WP_016113841.1", "blastscore": 814, "start": 263618, "annotation": "LctP_family_lactate_transporter", "perc_ident": 86, "name": "KOW_RS05900", "strand": "+", "end": 265114, "perc_coverage": 99.79959919839679, "evalue": 8.9e-234, "genecluster": "NZ_KB976871_c4"}]], "core_gene_hits": 3, "blast_score": 9022.0, "synteny_score": 14, "core_bonus": 3}], [{"cluster_type": "bacteriocin-sactipeptide", "accession": "NZ_FNQA01000011", "tags": ["BLV40_RS19840", "BLV40_RS19845", "BLV40_RS19850", "BLV40_RS19855", "BLV40_RS19860", "BLV40_RS19865", "BLV40_RS19870", "BLV40_RS19875", "BLV40_RS19880", "BLV40_RS19885", "BLV40_RS19890", "BLV40_RS19895", "BLV40_RS19900", "BLV40_RS19905", "BLV40_RS19910", "BLV40_RS19915", "BLV40_RS19920", "BLV40_RS19925", "BLV40_RS19930", "BLV40_RS19935", "BLV40_RS19940", "BLV40_RS19945", "BLV40_RS19950", "BLV40_RS19955", "BLV40_RS19960", "BLV40_RS19965", "BLV40_RS19970", "BLV40_RS19975", "BLV40_RS19980", "BLV40_RS19985", "BLV40_RS19990", "BLV40_RS19995", "BLV40_RS20000"], "description": "Bacillus sp. 166amftsu, whole genome shotgun sequence", "cluster_label": "c2", "proteins": ["WP_090693103.1", "WP_090693105.1", "WP_090693109.1", "WP_035414762.1", "WP_026591445.1", "WP_026591446.1", "WP_026591447.1", "WP_026591448.1", "WP_026591449.1", "WP_090693113.1", "WP_026591451.1", "WP_090693116.1", "WP_090693121.1", "WP_090693127.1", "WP_090693131.1", "WP_090693133.1", "WP_090693135.1", "WP_090693138.1", "WP_090693141.1", "WP_090693145.1", "WP_090693150.1", "WP_090693152.1", "WP_079999468.1", "WP_090693336.1", "WP_090693154.1", "WP_090693340.1", "WP_090693157.1", "WP_090693160.1", "WP_090693162.1", "WP_090693166.1", "WP_087957933.1", "WP_026591471.1", "WP_090693343.1"]}, {"hits": 15, "pairings": [["input|c10|2605881-2606064|-|ctg1_2670|", 2, {"locus_tag": "WP_026591445.1", "blastscore": 90, "start": 10332, "annotation": "DUF3976_domain-containing_protein", "perc_ident": 78, "name": "BLV40_RS19860", "strand": "-", "end": 10514, "perc_coverage": 100.0, "evalue": 6.2e-17, "genecluster": "NZ_FNQA01000011_c2"}], ["input|c10|2606092-2606470|-|ctg1_2671|", 3, {"locus_tag": "WP_026591446.1", "blastscore": 180, "start": 10544, "annotation": "hypothetical_protein", "perc_ident": 75, "name": "BLV40_RS19865", "strand": "-", "end": 10921, "perc_coverage": 100.0, "evalue": 1.6e-43, "genecluster": "NZ_FNQA01000011_c2"}], ["input|c10|2606472-2606682|-|ctg1_2672|", 4, {"locus_tag": "WP_026591447.1", "blastscore": 126, "start": 10945, "annotation": "transcriptional_regulator", "perc_ident": 96, "name": "BLV40_RS19870", "strand": "-", "end": 11148, "perc_coverage": 95.65217391304348, "evalue": 9e-28, "genecluster": "NZ_FNQA01000011_c2"}], ["input|c10|2607505-2610373|+|ctg1_2673|", 5, {"locus_tag": "WP_026591448.1", "blastscore": 1777, "start": 12277, "annotation": "2-oxoglutarate_dehydrogenase_E1_component", "perc_ident": 92, "name": "BLV40_RS19875", "strand": "+", "end": 15144, "perc_coverage": 100.0, "evalue": 0.0, "genecluster": "NZ_FNQA01000011_c2"}], ["input|c10|2610506-2611745|+|ctg1_2674|", 6, {"locus_tag": "WP_026591449.1", "blastscore": 615, "start": 15299, "annotation": "dihydrolipoyllysine-residue_succinyltransferase", "perc_ident": 82, "name": "BLV40_RS19880", "strand": "+", "end": 16558, "perc_coverage": 101.6990291262136, "evalue": 3.8e-174, "genecluster": "NZ_FNQA01000011_c2"}], ["input|c10|2611870-2613790|+|ctg1_2675|", 7, {"locus_tag": "WP_090693113.1", "blastscore": 859, "start": 16731, "annotation": "putative_thiazole-containing_bacteriocin_maturation_protein", "perc_ident": 63, "name": "BLV40_RS19885", "strand": "+", "end": 18650, "perc_coverage": 99.68701095461658, "evalue": 2.4e-247, "genecluster": "NZ_FNQA01000011_c2"}], ["input|c10|2613786-2615736|+|ctg1_2676|", 8, {"locus_tag": "WP_026591451.1", "blastscore": 1043, "start": 18650, "annotation": "bacteriocin_biosynthesis_protein_SagD", "perc_ident": 75, "name": "BLV40_RS19890", "strand": "+", "end": 20599, "perc_coverage": 100.0, "evalue": 1.2e-302, "genecluster": "NZ_FNQA01000011_c2"}], ["input|c10|2615751-2617293|+|ctg1_2677|", 9, {"locus_tag": "WP_090693116.1", "blastscore": 729, "start": 20713, "annotation": "NADH_oxidase", "perc_ident": 67, "name": "BLV40_RS19895", "strand": "+", "end": 22278, "perc_coverage": 101.75438596491229, "evalue": 3e-208, "genecluster": "NZ_FNQA01000011_c2"}], ["input|c10|2617323-2617734|-|ctg1_2678|", 10, {"locus_tag": "WP_090693127.1", "blastscore": 225, "start": 23022, "annotation": "DUF3908_domain-containing_protein", "perc_ident": 77, "name": "BLV40_RS19905", "strand": "-", "end": 23432, "perc_coverage": 100.0, "evalue": 3.7e-57, "genecluster": "NZ_FNQA01000011_c2"}], ["input|c10|2618619-2619954|-|ctg1_2680|", 12, {"locus_tag": "WP_090693131.1", "blastscore": 764, "start": 23615, "annotation": "CoA-disulfide_reductase", "perc_ident": 84, "name": "BLV40_RS19910", "strand": "-", "end": 24949, "perc_coverage": 100.0, "evalue": 5.5e-219, "genecluster": "NZ_FNQA01000011_c2"}], ["input|c10|2620151-2620583|+|ctg1_2681|", 13, {"locus_tag": "WP_090693133.1", "blastscore": 133, "start": 25312, "annotation": "hypothetical_protein", "perc_ident": 50, "name": "BLV40_RS19915", "strand": "+", "end": 25746, "perc_coverage": 97.2027972027972, "evalue": 1.5e-29, "genecluster": "NZ_FNQA01000011_c2"}], ["input|c10|2620626-2621862|-|ctg1_2682|", 14, {"locus_tag": "WP_090693135.1", "blastscore": 529, "start": 25923, "annotation": "YARHG_domain-containing_protein", "perc_ident": 63, "name": "BLV40_RS19920", "strand": "-", "end": 27182, "perc_coverage": 102.18978102189782, "evalue": 3.6e-148, "genecluster": "NZ_FNQA01000011_c2"}], ["input|c10|2622863-2623697|+|ctg1_2684|", 16, {"locus_tag": "WP_090693138.1", "blastscore": 406, "start": 27459, "annotation": "hypothetical_protein", "perc_ident": 72, "name": "BLV40_RS19925", "strand": "+", "end": 28292, "perc_coverage": 99.63898916967509, "evalue": 2.4e-111, "genecluster": "NZ_FNQA01000011_c2"}], ["input|c10|2623711-2624395|-|ctg1_2685|", 17, {"locus_tag": "WP_090693141.1", "blastscore": 421, "start": 28307, "annotation": "DUF2278_domain-containing_protein", "perc_ident": 86, "name": "BLV40_RS19930", "strand": "-", "end": 28990, "perc_coverage": 100.0, "evalue": 4.5e-116, "genecluster": "NZ_FNQA01000011_c2"}], ["input|c10|2624485-2625985|-|ctg1_2686|", 18, {"locus_tag": "WP_090693145.1", "blastscore": 805, "start": 29091, "annotation": "lactate_permease", "perc_ident": 84, "name": "BLV40_RS19935", "strand": "-", "end": 30587, "perc_coverage": 99.79959919839679, "evalue": 4.1e-231, "genecluster": "NZ_FNQA01000011_c2"}]], "core_gene_hits": 3, "blast_score": 8702.0, "synteny_score": 14, "core_bonus": 3}], [{"cluster_type": "bacteriocin-sactipeptide", "accession": "NZ_AXVB01000006", "tags": ["M014_RS26675", "M014_RS0109090", "M014_RS0109095", "M014_RS0109100", "M014_RS26680", "M014_RS0109110", "M014_RS0109115", "M014_RS0109120", "M014_RS0109130", "M014_RS0109135", "M014_RS0109140", "M014_RS0109145", "M014_RS0109150", "M014_RS0109155", "M014_RS0109160", "M014_RS0109165", "M014_RS0109170", "M014_RS0109175", "M014_RS0109180", "M014_RS0109185", "M014_RS0109190", "M014_RS0109195", "M014_RS0109200", "M014_RS0109205", "M014_RS28125", "M014_RS0109215", "M014_RS0109220", "M014_RS0109225", "M014_RS0109230", "M014_RS0109235", "M014_RS0109240", "M014_RS0109245", "M014_RS0109255", "M014_RS0109260", "M014_RS0109265"], "description": "Bacillus sp. UNC437CL72CviS29 M014DRAFT_scaffold00005.5_C, whole genome shotgun sequence", "cluster_label": "c3", "proteins": ["WP_051588564.1", "WP_026591442.1", "WP_026591443.1", "WP_026591444.1", "WP_035414762.1", "WP_026591445.1", "WP_026591446.1", "WP_026591447.1", "WP_026591448.1", "WP_026591449.1", "WP_026591450.1", "WP_026591451.1", "WP_026591452.1", "WP_026591453.1", "WP_026591454.1", "WP_026591455.1", "WP_026591456.1", "WP_026591457.1", "WP_026591458.1", "WP_026591459.1", "WP_026591460.1", "WP_026591461.1", "WP_026591462.1", "WP_026591463.1", "WP_079999468.1", "WP_026591464.1", "WP_026591465.1", "WP_026591466.1", "WP_026591467.1", "WP_026591468.1", "WP_026591469.1", "WP_026591470.1", "WP_003195971.1", "WP_026591471.1", "WP_026591472.1"]}, {"hits": 15, "pairings": [["input|c10|2605881-2606064|-|ctg1_2670|", 2, {"locus_tag": "WP_026591445.1", "blastscore": 90, "start": 325567, "annotation": "DUF3976_domain-containing_protein", "perc_ident": 78, "name": "M014_RS0109110", "strand": "-", "end": 325749, "perc_coverage": 100.0, "evalue": 6.2e-17, "genecluster": "NZ_AXVB01000006_c3"}], ["input|c10|2606092-2606470|-|ctg1_2671|", 3, {"locus_tag": "WP_026591446.1", "blastscore": 180, "start": 325779, "annotation": "hypothetical_protein", "perc_ident": 75, "name": "M014_RS0109115", "strand": "-", "end": 326156, "perc_coverage": 100.0, "evalue": 1.6e-43, "genecluster": "NZ_AXVB01000006_c3"}], ["input|c10|2606472-2606682|-|ctg1_2672|", 4, {"locus_tag": "WP_026591447.1", "blastscore": 126, "start": 326180, "annotation": "transcriptional_regulator", "perc_ident": 96, "name": "M014_RS0109120", "strand": "-", "end": 326383, "perc_coverage": 95.65217391304348, "evalue": 9e-28, "genecluster": "NZ_AXVB01000006_c3"}], ["input|c10|2607505-2610373|+|ctg1_2673|", 5, {"locus_tag": "WP_026591448.1", "blastscore": 1777, "start": 327508, "annotation": "2-oxoglutarate_dehydrogenase_E1_component", "perc_ident": 92, "name": "M014_RS0109130", "strand": "+", "end": 330375, "perc_coverage": 100.0, "evalue": 0.0, "genecluster": "NZ_AXVB01000006_c3"}], ["input|c10|2610506-2611745|+|ctg1_2674|", 6, {"locus_tag": "WP_026591449.1", "blastscore": 615, "start": 330530, "annotation": "dihydrolipoyllysine-residue_succinyltransferase", "perc_ident": 82, "name": "M014_RS0109135", "strand": "+", "end": 331789, "perc_coverage": 101.6990291262136, "evalue": 3.8e-174, "genecluster": "NZ_AXVB01000006_c3"}], ["input|c10|2611870-2613790|+|ctg1_2675|", 7, {"locus_tag": "WP_026591450.1", "blastscore": 859, "start": 331962, "annotation": "putative_thiazole-containing_bacteriocin_maturation_protein", "perc_ident": 63, "name": "M014_RS0109140", "strand": "+", "end": 333881, "perc_coverage": 99.68701095461658, "evalue": 2.4e-247, "genecluster": "NZ_AXVB01000006_c3"}], ["input|c10|2613786-2615736|+|ctg1_2676|", 8, {"locus_tag": "WP_026591451.1", "blastscore": 1043, "start": 333881, "annotation": "bacteriocin_biosynthesis_protein_SagD", "perc_ident": 75, "name": "M014_RS0109145", "strand": "+", "end": 335830, "perc_coverage": 100.0, "evalue": 1.2e-302, "genecluster": "NZ_AXVB01000006_c3"}], ["input|c10|2615751-2617293|+|ctg1_2677|", 9, {"locus_tag": "WP_026591452.1", "blastscore": 728, "start": 335944, "annotation": "NADH_oxidase", "perc_ident": 67, "name": "M014_RS0109150", "strand": "+", "end": 337509, "perc_coverage": 101.75438596491229, "evalue": 6.6e-208, "genecluster": "NZ_AXVB01000006_c3"}], ["input|c10|2617323-2617734|-|ctg1_2678|", 10, {"locus_tag": "WP_026591454.1", "blastscore": 225, "start": 338253, "annotation": "DUF3908_domain-containing_protein", "perc_ident": 77, "name": "M014_RS0109160", "strand": "-", "end": 338663, "perc_coverage": 100.0, "evalue": 2.8e-57, "genecluster": "NZ_AXVB01000006_c3"}], ["input|c10|2618619-2619954|-|ctg1_2680|", 12, {"locus_tag": "WP_026591455.1", "blastscore": 767, "start": 338846, "annotation": "NADH_dehydrogenase", "perc_ident": 84, "name": "M014_RS0109165", "strand": "-", "end": 340180, "perc_coverage": 100.0, "evalue": 1.1e-219, "genecluster": "NZ_AXVB01000006_c3"}], ["input|c10|2620151-2620583|+|ctg1_2681|", 13, {"locus_tag": "WP_026591456.1", "blastscore": 134, "start": 340543, "annotation": "hypothetical_protein", "perc_ident": 50, "name": "M014_RS0109170", "strand": "+", "end": 340977, "perc_coverage": 97.2027972027972, "evalue": 6.9e-30, "genecluster": "NZ_AXVB01000006_c3"}], ["input|c10|2620626-2621862|-|ctg1_2682|", 14, {"locus_tag": "WP_026591457.1", "blastscore": 520, "start": 341154, "annotation": "YARHG_domain-containing_protein", "perc_ident": 62, "name": "M014_RS0109175", "strand": "-", "end": 342413, "perc_coverage": 102.18978102189782, "evalue": 2.2e-145, "genecluster": "NZ_AXVB01000006_c3"}], ["input|c10|2622863-2623697|+|ctg1_2684|", 16, {"locus_tag": "WP_026591458.1", "blastscore": 407, "start": 342690, "annotation": "hypothetical_protein", "perc_ident": 72, "name": "M014_RS0109180", "strand": "+", "end": 343541, "perc_coverage": 99.63898916967509, "evalue": 1.4e-111, "genecluster": "NZ_AXVB01000006_c3"}], ["input|c10|2623711-2624395|-|ctg1_2685|", 17, {"locus_tag": "WP_026591460.1", "blastscore": 418, "start": 346135, "annotation": "DUF2278_domain-containing_protein", "perc_ident": 86, "name": "M014_RS0109190", "strand": "-", "end": 346818, "perc_coverage": 98.23788546255507, "evalue": 6.4e-115, "genecluster": "NZ_AXVB01000006_c3"}], ["input|c10|2624485-2625985|-|ctg1_2686|", 18, {"locus_tag": "WP_026591461.1", "blastscore": 740, "start": 346919, "annotation": "lactate_permease", "perc_ident": 79, "name": "M014_RS0109195", "strand": "-", "end": 348415, "perc_coverage": 99.79959919839679, "evalue": 9.5e-212, "genecluster": "NZ_AXVB01000006_c3"}]], "core_gene_hits": 3, "blast_score": 8629.0, "synteny_score": 13, "core_bonus": 3}], [{"cluster_type": "bacteriocin-lassopeptide", "accession": "NZ_JYCM01000024", "tags": ["LG48_RS06430", "LG48_RS06435", "LG48_RS06440", "LG48_RS06445", "LG48_RS06455", "LG48_RS06460", "LG48_RS06465", "LG48_RS06470", "LG48_RS06475", "LG48_RS06480", "LG48_RS06485", "LG48_RS06490", "LG48_RS06495", "LG48_RS06500", "LG48_RS32930", "LG48_RS06510", "LG48_RS32935", "LG48_RS06525", "LG48_RS06530", "LG48_RS06535", "LG48_RS06540", "LG48_RS06545", "LG48_RS06550", "LG48_RS06555", "LG48_RS06560", "LG48_RS06565", "LG48_RS06570", "LG48_RS06575", "LG48_RS06580", "LG48_RS06585", "LG48_RS32940", "LG48_RS06600", "LG48_RS06605", "LG48_RS32945", "LG48_RS06610", "LG48_RS06615", "LG48_RS06620", "LG48_RS06625", "LG48_RS06630"], "description": "Bacillus cereus strain Lr 4/2 LG48_024, whole genome shotgun sequence", "cluster_label": "c2", "proteins": ["WP_000251856.1", "WP_000196289.1", "WP_000551596.1", "WP_044795503.1", "WP_080336200.1", "WP_002196311.1", "WP_074642309.1", "WP_001036576.1", "WP_001178294.1", "WP_044795471.1", "WP_000569926.1", "WP_044795472.1", "WP_044795474.1", "WP_044795475.1", "LG48_RS32930", "WP_002162878.1", "WP_080336201.1", "WP_044795478.1", "WP_044795479.1", "WP_000390766.1", "WP_044795480.1", "WP_000026200.1", "WP_017762660.1", "WP_000771478.1", "WP_000634206.1", "WP_044795482.1", "WP_044795483.1", "WP_044795484.1", "WP_044795486.1", "WP_044795487.1", "LG48_RS32940", "WP_000996783.1", "WP_044795488.1", "WP_011040126.1", "WP_000332394.1", "WP_044795490.1", "WP_044795491.1", "WP_044795492.1", "WP_001128606.1"]}, {"hits": 15, "pairings": [["input|c10|2604363-2604960|-|ctg1_2668|", 0, {"locus_tag": "WP_080336200.1", "blastscore": 356, "start": 100035, "annotation": "DUF4878_domain-containing_protein", "perc_ident": 99, "name": "LG48_RS06455", "strand": "-", "end": 100637, "perc_coverage": 100.0, "evalue": 1.5e-96, "genecluster": "NZ_JYCM01000024_c2"}], ["input|c10|2605386-2605749|-|ctg1_2669|", 1, {"locus_tag": "WP_001036576.1", "blastscore": 227, "start": 101687, "annotation": "hypothetical_protein", "perc_ident": 98, "name": "LG48_RS06470", "strand": "-", "end": 102049, "perc_coverage": 100.0, "evalue": 1.1e-57, "genecluster": "NZ_JYCM01000024_c2"}], ["input|c10|2605881-2606064|-|ctg1_2670|", 2, {"locus_tag": "WP_001178294.1", "blastscore": 108, "start": 102182, "annotation": "DUF3976_domain-containing_protein", "perc_ident": 100, "name": "LG48_RS06475", "strand": "-", "end": 102364, "perc_coverage": 100.0, "evalue": 3.8e-22, "genecluster": "NZ_JYCM01000024_c2"}], ["input|c10|2607505-2610373|+|ctg1_2673|", 5, {"locus_tag": "WP_044795471.1", "blastscore": 1891, "start": 103193, "annotation": "2-oxoglutarate_dehydrogenase_E1_component", "perc_ident": 99, "name": "LG48_RS06480", "strand": "+", "end": 106060, "perc_coverage": 100.0, "evalue": 0.0, "genecluster": "NZ_JYCM01000024_c2"}], ["input|c10|2610506-2611745|+|ctg1_2674|", 6, {"locus_tag": "WP_000569926.1", "blastscore": 718, "start": 106194, "annotation": "dihydrolipoyllysine-residue_succinyltransferase", "perc_ident": 93, "name": "LG48_RS06485", "strand": "+", "end": 107453, "perc_coverage": 101.6990291262136, "evalue": 4.2e-205, "genecluster": "NZ_JYCM01000024_c2"}], ["input|c10|2611870-2613790|+|ctg1_2675|", 7, {"locus_tag": "WP_044795472.1", "blastscore": 1267, "start": 107578, "annotation": "putative_thiazole-containing_bacteriocin_maturation_protein", "perc_ident": 96, "name": "LG48_RS06490", "strand": "+", "end": 109497, "perc_coverage": 100.0, "evalue": 0.0, "genecluster": "NZ_JYCM01000024_c2"}], ["input|c10|2613786-2615736|+|ctg1_2676|", 8, {"locus_tag": "WP_044795474.1", "blastscore": 1324, "start": 109494, "annotation": "bacteriocin_biosynthesis_protein_SagD", "perc_ident": 98, "name": "LG48_RS06495", "strand": "+", "end": 111443, "perc_coverage": 100.0, "evalue": 0.0, "genecluster": "NZ_JYCM01000024_c2"}], ["input|c10|2615751-2617293|+|ctg1_2677|", 9, {"locus_tag": "WP_044795475.1", "blastscore": 1009, "start": 111459, "annotation": "NADH_oxidase", "perc_ident": 94, "name": "LG48_RS06500", "strand": "+", "end": 113000, "perc_coverage": 100.0, "evalue": 1.1e-292, "genecluster": "NZ_JYCM01000024_c2"}], ["input|c10|2617323-2617734|-|ctg1_2678|", 10, {"locus_tag": "WP_000996783.1", "blastscore": 271, "start": 130607, "annotation": "DUF3908_domain-containing_protein", "perc_ident": 97, "name": "LG48_RS06600", "strand": "-", "end": 131017, "perc_coverage": 100.0, "evalue": 5.8e-71, "genecluster": "NZ_JYCM01000024_c2"}], ["input|c10|2618619-2619954|-|ctg1_2680|", 12, {"locus_tag": "WP_044795488.1", "blastscore": 880, "start": 131178, "annotation": "CoA-disulfide_reductase", "perc_ident": 99, "name": "LG48_RS06605", "strand": "-", "end": 132512, "perc_coverage": 100.0, "evalue": 6.9e-254, "genecluster": "NZ_JYCM01000024_c2"}], ["input|c10|2620151-2620583|+|ctg1_2681|", 13, {"locus_tag": "WP_000332394.1", "blastscore": 197, "start": 132712, "annotation": "hypothetical_protein", "perc_ident": 72, "name": "LG48_RS06610", "strand": "+", "end": 133134, "perc_coverage": 100.0, "evalue": 1.1e-48, "genecluster": "NZ_JYCM01000024_c2"}], ["input|c10|2620626-2621862|-|ctg1_2682|", 14, {"locus_tag": "WP_044795490.1", "blastscore": 762, "start": 133181, "annotation": "YARHG_domain-containing_protein", "perc_ident": 93, "name": "LG48_RS06615", "strand": "-", "end": 134416, "perc_coverage": 100.0, "evalue": 1.9e-218, "genecluster": "NZ_JYCM01000024_c2"}], ["input|c10|2621881-2622667|-|ctg1_2683|", 15, {"locus_tag": "WP_044795491.1", "blastscore": 431, "start": 134436, "annotation": "zinc_ribbon_domain-containing_protein", "perc_ident": 92, "name": "LG48_RS06620", "strand": "-", "end": 135221, "perc_coverage": 100.0, "evalue": 6.5e-119, "genecluster": "NZ_JYCM01000024_c2"}], ["input|c10|2622863-2623697|+|ctg1_2684|", 16, {"locus_tag": "WP_044795492.1", "blastscore": 514, "start": 135417, "annotation": "hypothetical_protein", "perc_ident": 98, "name": "LG48_RS06625", "strand": "+", "end": 136250, "perc_coverage": 100.0, "evalue": 6.2e-144, "genecluster": "NZ_JYCM01000024_c2"}], ["input|c10|2623711-2624395|-|ctg1_2685|", 17, {"locus_tag": "WP_001128606.1", "blastscore": 475, "start": 136265, "annotation": "DUF2278_domain-containing_protein", "perc_ident": 97, "name": "LG48_RS06630", "strand": "-", "end": 136948, "perc_coverage": 100.0, "evalue": 4.4e-132, "genecluster": "NZ_JYCM01000024_c2"}]], "core_gene_hits": 3, "blast_score": 10430.0, "synteny_score": 12, "core_bonus": 3}], [{"cluster_type": "bacteriocin", "accession": "NC_011773", "tags": ["BCAH820_RS29575", "BCAH820_RS06675", "BCAH820_RS29580", "BCAH820_RS06680", "BCAH820_RS06685", "BCAH820_RS06690", "BCAH820_RS06695", "BCAH820_RS06700", "BCAH820_RS06705", "BCAH820_RS06710", "BCAH820_RS06715"], "description": "Bacillus cereus AH820, complete genome", "cluster_label": "c2", "proteins": ["BCAH820_RS29575", "WP_000332408.1", "WP_003160763.1", "WP_001110215.1", "WP_000470984.1", "WP_000996788.1", "WP_001175517.1", "WP_000192969.1", "WP_000067615.1", "WP_000569912.1", "WP_000197126.1"]}, {"hits": 10, "pairings": [["input|c10|2607505-2610373|+|ctg1_2673|", 5, {"locus_tag": "WP_000197126.1", "blastscore": 1889, "start": 1277606, "annotation": "2-oxoglutarate_dehydrogenase_subunit_E1", "perc_ident": 99, "name": "BCAH820_RS06715", "strand": "-", "end": 1280473, "perc_coverage": 100.0, "evalue": 0.0, "genecluster": "NC_011773_c2"}], ["input|c10|2610506-2611745|+|ctg1_2674|", 6, {"locus_tag": "WP_000569912.1", "blastscore": 747, "start": 1276216, "annotation": "dihydrolipoyllysine-residue_succinyltransferase", "perc_ident": 96, "name": "BCAH820_RS06710", "strand": "-", "end": 1277472, "perc_coverage": 101.6990291262136, "evalue": 1.1e-213, "genecluster": "NC_011773_c2"}], ["input|c10|2611870-2613790|+|ctg1_2675|", 7, {"locus_tag": "WP_000067615.1", "blastscore": 1184, "start": 1274172, "annotation": "putative_thiazole-containing_bacteriocin_maturation_protein", "perc_ident": 89, "name": "BCAH820_RS06705", "strand": "-", "end": 1276091, "perc_coverage": 100.0, "evalue": 0.0, "genecluster": "NC_011773_c2"}], ["input|c10|2613786-2615736|+|ctg1_2676|", 8, {"locus_tag": "WP_000192969.1", "blastscore": 1249, "start": 1272226, "annotation": "SagD_family_biosynthesis_docking_scaffold_protein", "perc_ident": 92, "name": "BCAH820_RS06700", "strand": "-", "end": 1274175, "perc_coverage": 100.0, "evalue": 0.0, "genecluster": "NC_011773_c2"}], ["input|c10|2615751-2617293|+|ctg1_2677|", 9, {"locus_tag": "WP_001175517.1", "blastscore": 995, "start": 1270668, "annotation": "NADH_oxidase", "perc_ident": 92, "name": "BCAH820_RS06695", "strand": "-", "end": 1272209, "perc_coverage": 100.0, "evalue": 2.2e-288, "genecluster": "NC_011773_c2"}], ["input|c10|2617323-2617734|-|ctg1_2678|", 10, {"locus_tag": "WP_000996788.1", "blastscore": 259, "start": 1270226, "annotation": "DUF3908_domain-containing_protein", "perc_ident": 93, "name": "BCAH820_RS06690", "strand": "+", "end": 1270636, "perc_coverage": 100.0, "evalue": 3e-67, "genecluster": "NC_011773_c2"}], ["input|c10|2618030-2618519|-|ctg1_2679|", 11, {"locus_tag": "WP_000470984.1", "blastscore": 283, "start": 1269590, "annotation": "GNAT_family_N-acetyltransferase", "perc_ident": 85, "name": "BCAH820_RS06685", "strand": "+", "end": 1270081, "perc_coverage": 100.0, "evalue": 1.8e-74, "genecluster": "NC_011773_c2"}], ["input|c10|2618619-2619954|-|ctg1_2680|", 12, {"locus_tag": "WP_001110215.1", "blastscore": 876, "start": 1268154, "annotation": "NADH_dehydrogenase", "perc_ident": 98, "name": "BCAH820_RS06680", "strand": "+", "end": 1269488, "perc_coverage": 100.0, "evalue": 9.9e-253, "genecluster": "NC_011773_c2"}], ["input|c10|2620151-2620583|+|ctg1_2681|", 13, {"locus_tag": "WP_000332408.1", "blastscore": 255, "start": 1267525, "annotation": "hypothetical_protein", "perc_ident": 99, "name": "BCAH820_RS06675", "strand": "-", "end": 1267956, "perc_coverage": 100.0, "evalue": 4.5e-66, "genecluster": "NC_011773_c2"}], ["input|c10|2620626-2621862|-|ctg1_2682|", 14, {"locus_tag": "BCAH820_RS29575", "blastscore": 89, "start": 1267255, "annotation": "hypothetical_protein", "perc_ident": 91, "name": "BCAH820_RS29575", "strand": "+", "end": 1267421, "perc_coverage": 11.19221411192214, "evalue": 7.3e-16, "genecluster": "NC_011773_c2"}]], "core_gene_hits": 3, "blast_score": 7826.0, "synteny_score": 12, "core_bonus": 3}], [{"cluster_type": "bacteriocin", "accession": "NZ_MPOL01000016", "tags": ["BJR05_RS24720", "BJR05_RS24725", "BJR05_RS24730", "BJR05_RS24735", "BJR05_RS24740", "BJR05_RS24745", "BJR05_RS24750", "BJR05_RS24755", "BJR05_RS24760", "BJR05_RS24765", "BJR05_RS24770"], "description": "Bacillus cereus strain NZAS01 NZAS01_mira_c16, whole genome shotgun sequence", "cluster_label": "c1", "proteins": ["WP_073526107.1", "WP_000569913.1", "WP_000067628.1", "WP_073526108.1", "WP_073526110.1", "WP_000996788.1", "WP_000470985.1", "WP_001110218.1", "WP_003160763.1", "WP_000332408.1", "BJR05_RS24770"]}, {"hits": 10, "pairings": [["input|c10|2607505-2610373|+|ctg1_2673|", 5, {"locus_tag": "WP_073526107.1", "blastscore": 1886, "start": 21944, "annotation": "2-oxoglutarate_dehydrogenase_E1_component", "perc_ident": 98, "name": "BJR05_RS24720", "strand": "+", "end": 24811, "perc_coverage": 100.0, "evalue": 0.0, "genecluster": "NZ_MPOL01000016_c1"}], ["input|c10|2610506-2611745|+|ctg1_2674|", 6, {"locus_tag": "WP_000569913.1", "blastscore": 747, "start": 24945, "annotation": "dihydrolipoyllysine-residue_succinyltransferase", "perc_ident": 96, "name": "BJR05_RS24725", "strand": "+", "end": 26201, "perc_coverage": 101.6990291262136, "evalue": 8.4e-214, "genecluster": "NZ_MPOL01000016_c1"}], ["input|c10|2611870-2613790|+|ctg1_2675|", 7, {"locus_tag": "WP_000067628.1", "blastscore": 1191, "start": 26326, "annotation": "putative_thiazole-containing_bacteriocin_maturation_protein", "perc_ident": 90, "name": "BJR05_RS24730", "strand": "+", "end": 28245, "perc_coverage": 100.0, "evalue": 0.0, "genecluster": "NZ_MPOL01000016_c1"}], ["input|c10|2613786-2615736|+|ctg1_2676|", 8, {"locus_tag": "WP_073526108.1", "blastscore": 1243, "start": 28242, "annotation": "bacteriocin_biosynthesis_protein_SagD", "perc_ident": 91, "name": "BJR05_RS24735", "strand": "+", "end": 30191, "perc_coverage": 100.0, "evalue": 0.0, "genecluster": "NZ_MPOL01000016_c1"}], ["input|c10|2615751-2617293|+|ctg1_2677|", 9, {"locus_tag": "WP_073526110.1", "blastscore": 993, "start": 30208, "annotation": "NADH_oxidase", "perc_ident": 91, "name": "BJR05_RS24740", "strand": "+", "end": 31749, "perc_coverage": 100.0, "evalue": 8.4e-288, "genecluster": "NZ_MPOL01000016_c1"}], ["input|c10|2617323-2617734|-|ctg1_2678|", 10, {"locus_tag": "WP_000996788.1", "blastscore": 259, "start": 31780, "annotation": "DUF3908_domain-containing_protein", "perc_ident": 93, "name": "BJR05_RS24745", "strand": "-", "end": 32190, "perc_coverage": 100.0, "evalue": 3e-67, "genecluster": "NZ_MPOL01000016_c1"}], ["input|c10|2618030-2618519|-|ctg1_2679|", 11, {"locus_tag": "WP_000470985.1", "blastscore": 287, "start": 32335, "annotation": "GNAT_family_N-acetyltransferase", "perc_ident": 86, "name": "BJR05_RS24750", "strand": "-", "end": 32826, "perc_coverage": 100.0, "evalue": 9.4e-76, "genecluster": "NZ_MPOL01000016_c1"}], ["input|c10|2618619-2619954|-|ctg1_2680|", 12, {"locus_tag": "WP_001110218.1", "blastscore": 873, "start": 32928, "annotation": "NADH_dehydrogenase", "perc_ident": 98, "name": "BJR05_RS24755", "strand": "-", "end": 34262, "perc_coverage": 100.0, "evalue": 1.1e-251, "genecluster": "NZ_MPOL01000016_c1"}], ["input|c10|2620151-2620583|+|ctg1_2681|", 13, {"locus_tag": "WP_000332408.1", "blastscore": 255, "start": 34460, "annotation": "hypothetical_protein", "perc_ident": 99, "name": "BJR05_RS24765", "strand": "+", "end": 34891, "perc_coverage": 100.0, "evalue": 4.5e-66, "genecluster": "NZ_MPOL01000016_c1"}], ["input|c10|2620626-2621862|-|ctg1_2682|", 14, {"locus_tag": "BJR05_RS24770", "blastscore": 89, "start": 34936, "annotation": "zinc_ribbon_domain-containing_protein", "perc_ident": 91, "name": "BJR05_RS24770", "strand": "-", "end": 35162, "perc_coverage": 11.19221411192214, "evalue": 7.3e-16, "genecluster": "NZ_MPOL01000016_c1"}]], "core_gene_hits": 3, "blast_score": 7823.0, "synteny_score": 12, "core_bonus": 3}], [{"cluster_type": "bacteriocin", "accession": "NZ_LCYM01000057", "tags": ["B4087_RS30265", "B4087_RS19240", "B4087_RS30270", "B4087_RS19245", "B4087_RS19250", "B4087_RS19255", "B4087_RS19260", "B4087_RS19265", "B4087_RS19270", "B4087_RS19275", "B4087_RS19280"], "description": "Bacillus cereus strain B4087 NODE_117, whole genome shotgun sequence", "cluster_label": "c1", "proteins": ["B4087_RS30265", "WP_000332390.1", "WP_003160763.1", "WP_001110217.1", "WP_017560878.1", "WP_000996787.1", "WP_001984439.1", "WP_017560877.1", "WP_017560876.1", "WP_000569912.1", "WP_017560875.1"]}, {"hits": 10, "pairings": [["input|c10|2607505-2610373|+|ctg1_2673|", 5, {"locus_tag": "WP_017560875.1", "blastscore": 1890, "start": 96702, "annotation": "2-oxoglutarate_dehydrogenase_E1_component", "perc_ident": 99, "name": "B4087_RS19280", "strand": "-", "end": 99569, "perc_coverage": 100.0, "evalue": 0.0, "genecluster": "NZ_LCYM01000057_c1"}], ["input|c10|2610506-2611745|+|ctg1_2674|", 6, {"locus_tag": "WP_000569912.1", "blastscore": 747, "start": 95310, "annotation": "dihydrolipoyllysine-residue_succinyltransferase", "perc_ident": 96, "name": "B4087_RS19275", "strand": "-", "end": 96566, "perc_coverage": 101.6990291262136, "evalue": 1.1e-213, "genecluster": "NZ_LCYM01000057_c1"}], ["input|c10|2611870-2613790|+|ctg1_2675|", 7, {"locus_tag": "WP_017560876.1", "blastscore": 1188, "start": 93266, "annotation": "putative_thiazole-containing_bacteriocin_maturation_protein", "perc_ident": 89, "name": "B4087_RS19270", "strand": "-", "end": 95185, "perc_coverage": 100.0, "evalue": 0.0, "genecluster": "NZ_LCYM01000057_c1"}], ["input|c10|2613786-2615736|+|ctg1_2676|", 8, {"locus_tag": "WP_017560877.1", "blastscore": 1241, "start": 91320, "annotation": "SagD_family_biosynthesis_docking_scaffold_protein", "perc_ident": 91, "name": "B4087_RS19265", "strand": "-", "end": 93269, "perc_coverage": 100.0, "evalue": 0.0, "genecluster": "NZ_LCYM01000057_c1"}], ["input|c10|2615751-2617293|+|ctg1_2677|", 9, {"locus_tag": "WP_001984439.1", "blastscore": 992, "start": 89762, "annotation": "NADH_oxidase", "perc_ident": 92, "name": "B4087_RS19260", "strand": "-", "end": 91303, "perc_coverage": 100.0, "evalue": 1.4e-287, "genecluster": "NZ_LCYM01000057_c1"}], ["input|c10|2617323-2617734|-|ctg1_2678|", 10, {"locus_tag": "WP_000996787.1", "blastscore": 260, "start": 89321, "annotation": "DUF3908_domain-containing_protein", "perc_ident": 93, "name": "B4087_RS19255", "strand": "+", "end": 89731, "perc_coverage": 100.0, "evalue": 7.9e-68, "genecluster": "NZ_LCYM01000057_c1"}], ["input|c10|2618030-2618519|-|ctg1_2679|", 11, {"locus_tag": "WP_017560878.1", "blastscore": 285, "start": 88685, "annotation": "GNAT_family_N-acetyltransferase", "perc_ident": 85, "name": "B4087_RS19250", "strand": "+", "end": 89176, "perc_coverage": 100.0, "evalue": 2.7e-75, "genecluster": "NZ_LCYM01000057_c1"}], ["input|c10|2618619-2619954|-|ctg1_2680|", 12, {"locus_tag": "WP_001110217.1", "blastscore": 873, "start": 87248, "annotation": "NADH_dehydrogenase", "perc_ident": 98, "name": "B4087_RS19245", "strand": "+", "end": 88582, "perc_coverage": 100.0, "evalue": 8.4e-252, "genecluster": "NZ_LCYM01000057_c1"}], ["input|c10|2620151-2620583|+|ctg1_2681|", 13, {"locus_tag": "WP_000332390.1", "blastscore": 253, "start": 86619, "annotation": "hypothetical_protein", "perc_ident": 97, "name": "B4087_RS19240", "strand": "-", "end": 87050, "perc_coverage": 100.0, "evalue": 1.7e-65, "genecluster": "NZ_LCYM01000057_c1"}], ["input|c10|2620626-2621862|-|ctg1_2682|", 14, {"locus_tag": "B4087_RS30265", "blastscore": 89, "start": 86349, "annotation": "zinc_ribbon_domain-containing_protein", "perc_ident": 91, "name": "B4087_RS30265", "strand": "+", "end": 86575, "perc_coverage": 11.19221411192214, "evalue": 7.3e-16, "genecluster": "NZ_LCYM01000057_c1"}]], "core_gene_hits": 3, "blast_score": 7818.0, "synteny_score": 12, "core_bonus": 3}], [{"cluster_type": "bacteriocin", "accession": "NZ_CM000752", "tags": ["BTHUR0007_RS33770", "BTHUR0007_RS05995", "BTHUR0007_RS33775", "BTHUR0007_RS06000", "BTHUR0007_RS06005", "BTHUR0007_RS06010", "BTHUR0007_RS06015", "BTHUR0007_RS06020", "BTHUR0007_RS06025", "BTHUR0007_RS06030", "BTHUR0007_RS06035"], "description": "Bacillus thuringiensis serovar monterrey BGSC 4AJ1 chromosome, whole genome shotgun sequence", "cluster_label": "c1", "proteins": ["BTHUR0007_RS33770", "WP_000332390.1", "WP_003160763.1", "WP_001110203.1", "WP_000470983.1", "WP_000996788.1", "WP_001175518.1", "WP_000192968.1", "WP_000067632.1", "WP_000569911.1", "WP_000197144.1"]}, {"hits": 10, "pairings": [["input|c10|2607505-2610373|+|ctg1_2673|", 5, {"locus_tag": "WP_000197144.1", "blastscore": 1893, "start": 1140789, "annotation": "2-oxoglutarate_dehydrogenase_subunit_E1", "perc_ident": 99, "name": "BTHUR0007_RS06035", "strand": "-", "end": 1143656, "perc_coverage": 100.0, "evalue": 0.0, "genecluster": "NZ_CM000752_c1"}], ["input|c10|2610506-2611745|+|ctg1_2674|", 6, {"locus_tag": "WP_000569911.1", "blastscore": 745, "start": 1139399, "annotation": "dihydrolipoyllysine-residue_succinyltransferase", "perc_ident": 96, "name": "BTHUR0007_RS06030", "strand": "-", "end": 1140655, "perc_coverage": 101.6990291262136, "evalue": 2.4e-213, "genecluster": "NZ_CM000752_c1"}], ["input|c10|2611870-2613790|+|ctg1_2675|", 7, {"locus_tag": "WP_000067632.1", "blastscore": 1189, "start": 1137355, "annotation": "putative_thiazole-containing_bacteriocin_maturation_protein", "perc_ident": 90, "name": "BTHUR0007_RS06025", "strand": "-", "end": 1139274, "perc_coverage": 100.0, "evalue": 0.0, "genecluster": "NZ_CM000752_c1"}], ["input|c10|2613786-2615736|+|ctg1_2676|", 8, {"locus_tag": "WP_000192968.1", "blastscore": 1243, "start": 1135409, "annotation": "SagD_family_biosynthesis_docking_scaffold_protein", "perc_ident": 92, "name": "BTHUR0007_RS06020", "strand": "-", "end": 1137358, "perc_coverage": 100.0, "evalue": 0.0, "genecluster": "NZ_CM000752_c1"}], ["input|c10|2615751-2617293|+|ctg1_2677|", 9, {"locus_tag": "WP_001175518.1", "blastscore": 994, "start": 1133851, "annotation": "NADH_oxidase", "perc_ident": 92, "name": "BTHUR0007_RS06015", "strand": "-", "end": 1135392, "perc_coverage": 100.0, "evalue": 4.9e-288, "genecluster": "NZ_CM000752_c1"}], ["input|c10|2617323-2617734|-|ctg1_2678|", 10, {"locus_tag": "WP_000996788.1", "blastscore": 259, "start": 1133410, "annotation": "DUF3908_domain-containing_protein", "perc_ident": 93, "name": "BTHUR0007_RS06010", "strand": "+", "end": 1133820, "perc_coverage": 100.0, "evalue": 3e-67, "genecluster": "NZ_CM000752_c1"}], ["input|c10|2618030-2618519|-|ctg1_2679|", 11, {"locus_tag": "WP_000470983.1", "blastscore": 279, "start": 1132774, "annotation": "GNAT_family_N-acetyltransferase", "perc_ident": 84, "name": "BTHUR0007_RS06005", "strand": "+", "end": 1133265, "perc_coverage": 100.0, "evalue": 2.6e-73, "genecluster": "NZ_CM000752_c1"}], ["input|c10|2618619-2619954|-|ctg1_2680|", 12, {"locus_tag": "WP_001110203.1", "blastscore": 872, "start": 1131338, "annotation": "NADH_dehydrogenase", "perc_ident": 98, "name": "BTHUR0007_RS06000", "strand": "+", "end": 1132672, "perc_coverage": 100.0, "evalue": 2.4e-251, "genecluster": "NZ_CM000752_c1"}], ["input|c10|2620151-2620583|+|ctg1_2681|", 13, {"locus_tag": "WP_000332390.1", "blastscore": 253, "start": 1130709, "annotation": "hypothetical_protein", "perc_ident": 97, "name": "BTHUR0007_RS05995", "strand": "-", "end": 1131140, "perc_coverage": 100.0, "evalue": 1.7e-65, "genecluster": "NZ_CM000752_c1"}], ["input|c10|2620626-2621862|-|ctg1_2682|", 14, {"locus_tag": "BTHUR0007_RS33770", "blastscore": 86, "start": 1130438, "annotation": "hypothetical_protein", "perc_ident": 89, "name": "BTHUR0007_RS33770", "strand": "+", "end": 1130604, "perc_coverage": 10.948905109489052, "evalue": 1.1e-14, "genecluster": "NZ_CM000752_c1"}]], "core_gene_hits": 3, "blast_score": 7813.0, "synteny_score": 12, "core_bonus": 3}], [{"cluster_type": "bacteriocin", "accession": "NZ_JH792131", "tags": ["IGW_RS17990", "IGW_RS17995", "IGW_RS18000", "IGW_RS18005", "IGW_RS18010", "IGW_RS18015", "IGW_RS18020", "IGW_RS18025", "IGW_RS28890", "IGW_RS18030", "IGW_RS28895"], "description": "Bacillus cereus ISP3191 supercont1.1, whole genome shotgun sequence", "cluster_label": "c5", "proteins": ["WP_000197163.1", "WP_000569909.1", "WP_000067617.1", "WP_000192961.1", "WP_001175524.1", "WP_000996787.1", "WP_000470988.1", "WP_001110202.1", "WP_074542115.1", "WP_000332390.1", "IGW_RS28895"]}, {"hits": 10, "pairings": [["input|c10|2607505-2610373|+|ctg1_2673|", 5, {"locus_tag": "WP_000197163.1", "blastscore": 1891, "start": 3393791, "annotation": "2-oxoglutarate_dehydrogenase_E1_component", "perc_ident": 99, "name": "IGW_RS17990", "strand": "+", "end": 3396658, "perc_coverage": 100.0, "evalue": 0.0, "genecluster": "NZ_JH792131_c5"}], ["input|c10|2610506-2611745|+|ctg1_2674|", 6, {"locus_tag": "WP_000569909.1", "blastscore": 748, "start": 3396792, "annotation": "dihydrolipoyllysine-residue_succinyltransferase", "perc_ident": 96, "name": "IGW_RS17995", "strand": "+", "end": 3398048, "perc_coverage": 101.6990291262136, "evalue": 3.8e-214, "genecluster": "NZ_JH792131_c5"}], ["input|c10|2611870-2613790|+|ctg1_2675|", 7, {"locus_tag": "WP_000067617.1", "blastscore": 1183, "start": 3398173, "annotation": "putative_thiazole-containing_bacteriocin_maturation_protein", "perc_ident": 89, "name": "IGW_RS18000", "strand": "+", "end": 3400092, "perc_coverage": 100.0, "evalue": 0.0, "genecluster": "NZ_JH792131_c5"}], ["input|c10|2613786-2615736|+|ctg1_2676|", 8, {"locus_tag": "WP_000192961.1", "blastscore": 1246, "start": 3400089, "annotation": "SagD_family_biosynthesis_docking_scaffold_protein", "perc_ident": 92, "name": "IGW_RS18005", "strand": "+", "end": 3402038, "perc_coverage": 100.0, "evalue": 0.0, "genecluster": "NZ_JH792131_c5"}], ["input|c10|2615751-2617293|+|ctg1_2677|", 9, {"locus_tag": "WP_001175524.1", "blastscore": 993, "start": 3402055, "annotation": "NADH_oxidase", "perc_ident": 92, "name": "IGW_RS18010", "strand": "+", "end": 3403596, "perc_coverage": 100.0, "evalue": 1.1e-287, "genecluster": "NZ_JH792131_c5"}], ["input|c10|2617323-2617734|-|ctg1_2678|", 10, {"locus_tag": "WP_000996787.1", "blastscore": 260, "start": 3403627, "annotation": "DUF3908_domain-containing_protein", "perc_ident": 93, "name": "IGW_RS18015", "strand": "-", "end": 3404037, "perc_coverage": 100.0, "evalue": 7.9e-68, "genecluster": "NZ_JH792131_c5"}], ["input|c10|2618030-2618519|-|ctg1_2679|", 11, {"locus_tag": "WP_000470988.1", "blastscore": 279, "start": 3404182, "annotation": "GNAT_family_N-acetyltransferase", "perc_ident": 84, "name": "IGW_RS18020", "strand": "-", "end": 3404673, "perc_coverage": 100.0, "evalue": 3.3e-73, "genecluster": "NZ_JH792131_c5"}], ["input|c10|2618619-2619954|-|ctg1_2680|", 12, {"locus_tag": "WP_001110202.1", "blastscore": 872, "start": 3404776, "annotation": "CoA-disulfide_reductase", "perc_ident": 98, "name": "IGW_RS18025", "strand": "-", "end": 3406110, "perc_coverage": 100.0, "evalue": 1.9e-251, "genecluster": "NZ_JH792131_c5"}], ["input|c10|2620151-2620583|+|ctg1_2681|", 13, {"locus_tag": "WP_000332390.1", "blastscore": 253, "start": 3406308, "annotation": "hypothetical_protein", "perc_ident": 97, "name": "IGW_RS18030", "strand": "+", "end": 3406739, "perc_coverage": 100.0, "evalue": 1.7e-65, "genecluster": "NZ_JH792131_c5"}], ["input|c10|2620626-2621862|-|ctg1_2682|", 14, {"locus_tag": "IGW_RS28895", "blastscore": 88, "start": 3406782, "annotation": "zinc_ribbon_domain-containing_protein", "perc_ident": 89, "name": "IGW_RS28895", "strand": "-", "end": 3407008, "perc_coverage": 11.19221411192214, "evalue": 2.1e-15, "genecluster": "NZ_JH792131_c5"}]], "core_gene_hits": 3, "blast_score": 7813.0, "synteny_score": 12, "core_bonus": 3}], [{"cluster_type": "bacteriocin", "accession": "NZ_LOQC01000024", "tags": ["AT280_RS04910", "AT280_RS04915", "AT280_RS04920", "AT280_RS04925", "AT280_RS04930", "AT280_RS04935", "AT280_RS04940", "AT280_RS04945", "AT280_RS29855", "AT280_RS04950", "AT280_RS29860"], "description": "Bacillus cereus strain FSL W8-0932 contig_12, whole genome shotgun sequence", "cluster_label": "c1", "proteins": ["WP_000197167.1", "WP_000569912.1", "WP_061530860.1", "WP_000192967.1", "WP_061530861.1", "WP_000996788.1", "WP_061530862.1", "WP_061530863.1", "WP_003160763.1", "WP_000332390.1", "AT280_RS29860"]}, {"hits": 10, "pairings": [["input|c10|2607505-2610373|+|ctg1_2673|", 5, {"locus_tag": "WP_000197167.1", "blastscore": 1892, "start": 83633, "annotation": "2-oxoglutarate_dehydrogenase_subunit_E1", "perc_ident": 99, "name": "AT280_RS04910", "strand": "+", "end": 86500, "perc_coverage": 100.0, "evalue": 0.0, "genecluster": "NZ_LOQC01000024_c1"}], ["input|c10|2610506-2611745|+|ctg1_2674|", 6, {"locus_tag": "WP_000569912.1", "blastscore": 747, "start": 86634, "annotation": "dihydrolipoyllysine-residue_succinyltransferase", "perc_ident": 96, "name": "AT280_RS04915", "strand": "+", "end": 87890, "perc_coverage": 101.6990291262136, "evalue": 1.1e-213, "genecluster": "NZ_LOQC01000024_c1"}], ["input|c10|2611870-2613790|+|ctg1_2675|", 7, {"locus_tag": "WP_061530860.1", "blastscore": 1192, "start": 88015, "annotation": "putative_thiazole-containing_bacteriocin_maturation_protein", "perc_ident": 90, "name": "AT280_RS04920", "strand": "+", "end": 89934, "perc_coverage": 100.0, "evalue": 0.0, "genecluster": "NZ_LOQC01000024_c1"}], ["input|c10|2613786-2615736|+|ctg1_2676|", 8, {"locus_tag": "WP_000192967.1", "blastscore": 1245, "start": 89931, "annotation": "SagD_family_biosynthesis_docking_scaffold_protein", "perc_ident": 92, "name": "AT280_RS04925", "strand": "+", "end": 91880, "perc_coverage": 100.0, "evalue": 0.0, "genecluster": "NZ_LOQC01000024_c1"}], ["input|c10|2615751-2617293|+|ctg1_2677|", 9, {"locus_tag": "WP_061530861.1", "blastscore": 981, "start": 91897, "annotation": "NADH_oxidase", "perc_ident": 90, "name": "AT280_RS04930", "strand": "+", "end": 93438, "perc_coverage": 100.0, "evalue": 3.3e-284, "genecluster": "NZ_LOQC01000024_c1"}], ["input|c10|2617323-2617734|-|ctg1_2678|", 10, {"locus_tag": "WP_000996788.1", "blastscore": 259, "start": 93469, "annotation": "DUF3908_domain-containing_protein", "perc_ident": 93, "name": "AT280_RS04935", "strand": "-", "end": 93879, "perc_coverage": 100.0, "evalue": 3e-67, "genecluster": "NZ_LOQC01000024_c1"}], ["input|c10|2618030-2618519|-|ctg1_2679|", 11, {"locus_tag": "WP_061530862.1", "blastscore": 280, "start": 94024, "annotation": "GNAT_family_N-acetyltransferase", "perc_ident": 84, "name": "AT280_RS04940", "strand": "-", "end": 94515, "perc_coverage": 100.0, "evalue": 1.1e-73, "genecluster": "NZ_LOQC01000024_c1"}], ["input|c10|2618619-2619954|-|ctg1_2680|", 12, {"locus_tag": "WP_061530863.1", "blastscore": 875, "start": 94617, "annotation": "NADH_dehydrogenase", "perc_ident": 98, "name": "AT280_RS04945", "strand": "-", "end": 95951, "perc_coverage": 100.0, "evalue": 2.9e-252, "genecluster": "NZ_LOQC01000024_c1"}], ["input|c10|2620151-2620583|+|ctg1_2681|", 13, {"locus_tag": "WP_000332390.1", "blastscore": 253, "start": 96149, "annotation": "hypothetical_protein", "perc_ident": 97, "name": "AT280_RS04950", "strand": "+", "end": 96580, "perc_coverage": 100.0, "evalue": 1.7e-65, "genecluster": "NZ_LOQC01000024_c1"}], ["input|c10|2620626-2621862|-|ctg1_2682|", 14, {"locus_tag": "AT280_RS29860", "blastscore": 89, "start": 96625, "annotation": "zinc_ribbon_domain-containing_protein", "perc_ident": 91, "name": "AT280_RS29860", "strand": "-", "end": 96851, "perc_coverage": 11.19221411192214, "evalue": 7.3e-16, "genecluster": "NZ_LOQC01000024_c1"}]], "core_gene_hits": 3, "blast_score": 7813.0, "synteny_score": 12, "core_bonus": 3}], [{"cluster_type": "bacteriocin", "accession": "NC_014335", "tags": ["BACI_RS29205", "BACI_RS06475", "BACI_RS29210", "BACI_RS06480", "BACI_RS06485", "BACI_RS06490", "BACI_RS06495", "BACI_RS06500", "BACI_RS06505", "BACI_RS06510", "BACI_RS06515"], "description": "Bacillus cereus biovar anthracis str. CI, complete genome", "cluster_label": "c1", "proteins": ["BACI_RS29205", "WP_000332408.1", "WP_074542115.1", "WP_001110225.1", "WP_000470987.1", "WP_000996787.1", "WP_001175555.1", "WP_000193003.1", "WP_000067625.1", "WP_000569909.1", "WP_000197166.1"]}, {"hits": 10, "pairings": [["input|c10|2607505-2610373|+|ctg1_2673|", 5, {"locus_tag": "WP_000197166.1", "blastscore": 1888, "start": 1218657, "annotation": "2-oxoglutarate_dehydrogenase_E1_component", "perc_ident": 98, "name": "BACI_RS06515", "strand": "-", "end": 1221524, "perc_coverage": 100.0, "evalue": 0.0, "genecluster": "NC_014335_c1"}], ["input|c10|2610506-2611745|+|ctg1_2674|", 6, {"locus_tag": "WP_000569909.1", "blastscore": 748, "start": 1217267, "annotation": "dihydrolipoyllysine-residue_succinyltransferase", "perc_ident": 96, "name": "BACI_RS06510", "strand": "-", "end": 1218523, "perc_coverage": 101.6990291262136, "evalue": 3.8e-214, "genecluster": "NC_014335_c1"}], ["input|c10|2611870-2613790|+|ctg1_2675|", 7, {"locus_tag": "WP_000067625.1", "blastscore": 1182, "start": 1215223, "annotation": "putative_thiazole-containing_bacteriocin_maturation_protein", "perc_ident": 89, "name": "BACI_RS06505", "strand": "-", "end": 1217142, "perc_coverage": 100.0, "evalue": 0.0, "genecluster": "NC_014335_c1"}], ["input|c10|2613786-2615736|+|ctg1_2676|", 8, {"locus_tag": "WP_000193003.1", "blastscore": 1251, "start": 1213277, "annotation": "SagD_family_biosynthesis_docking_scaffold_protein", "perc_ident": 92, "name": "BACI_RS06500", "strand": "-", "end": 1215226, "perc_coverage": 100.0, "evalue": 0.0, "genecluster": "NC_014335_c1"}], ["input|c10|2615751-2617293|+|ctg1_2677|", 9, {"locus_tag": "WP_001175555.1", "blastscore": 988, "start": 1211719, "annotation": "NADH_oxidase", "perc_ident": 91, "name": "BACI_RS06495", "strand": "-", "end": 1213260, "perc_coverage": 100.0, "evalue": 2.7e-286, "genecluster": "NC_014335_c1"}], ["input|c10|2617323-2617734|-|ctg1_2678|", 10, {"locus_tag": "WP_000996787.1", "blastscore": 260, "start": 1211278, "annotation": "DUF3908_domain-containing_protein", "perc_ident": 93, "name": "BACI_RS06490", "strand": "+", "end": 1211688, "perc_coverage": 100.0, "evalue": 7.9e-68, "genecluster": "NC_014335_c1"}], ["input|c10|2618030-2618519|-|ctg1_2679|", 11, {"locus_tag": "WP_000470987.1", "blastscore": 281, "start": 1210642, "annotation": "GNAT_family_N-acetyltransferase", "perc_ident": 85, "name": "BACI_RS06485", "strand": "+", "end": 1211133, "perc_coverage": 100.0, "evalue": 5.1e-74, "genecluster": "NC_014335_c1"}], ["input|c10|2618619-2619954|-|ctg1_2680|", 12, {"locus_tag": "WP_001110225.1", "blastscore": 873, "start": 1209205, "annotation": "NADH_dehydrogenase", "perc_ident": 98, "name": "BACI_RS06480", "strand": "+", "end": 1210539, "perc_coverage": 100.0, "evalue": 8.4e-252, "genecluster": "NC_014335_c1"}], ["input|c10|2620151-2620583|+|ctg1_2681|", 13, {"locus_tag": "WP_000332408.1", "blastscore": 255, "start": 1208576, "annotation": "hypothetical_protein", "perc_ident": 99, "name": "BACI_RS06475", "strand": "-", "end": 1209007, "perc_coverage": 100.0, "evalue": 4.5e-66, "genecluster": "NC_014335_c1"}], ["input|c10|2620626-2621862|-|ctg1_2682|", 14, {"locus_tag": "BACI_RS29205", "blastscore": 86, "start": 1208307, "annotation": "zinc_ribbon_domain-containing_protein", "perc_ident": 87, "name": "BACI_RS29205", "strand": "+", "end": 1208533, "perc_coverage": 11.19221411192214, "evalue": 8e-15, "genecluster": "NC_014335_c1"}]], "core_gene_hits": 3, "blast_score": 7812.0, "synteny_score": 12, "core_bonus": 3}], [{"cluster_type": "bacteriocin", "accession": "NZ_CP018933", "tags": ["BEI49_RS06365", "BEI49_RS06370", "BEI49_RS06375", "BEI49_RS06380", "BEI49_RS06385", "BEI49_RS06390", "BEI49_RS06395", "BEI49_RS06400", "BEI49_RS06405", "BEI49_RS06410", "BEI49_RS06415"], "description": "Bacillus cereus strain ISSFR-9F chromosome, complete genome", "cluster_label": "c3", "proteins": ["BEI49_RS06365", "WP_075395485.1", "WP_003160763.1", "WP_075395484.1", "WP_000470984.1", "WP_000996788.1", "WP_075395483.1", "WP_075395482.1", "WP_075395481.1", "WP_000569912.1", "WP_075395480.1"]}, {"hits": 10, "pairings": [["input|c10|2607505-2610373|+|ctg1_2673|", 5, {"locus_tag": "WP_075395480.1", "blastscore": 1889, "start": 1199564, "annotation": "2-oxoglutarate_dehydrogenase_E1_component", "perc_ident": 99, "name": "BEI49_RS06415", "strand": "-", "end": 1202431, "perc_coverage": 100.0, "evalue": 0.0, "genecluster": "NZ_CP018933_c3"}], ["input|c10|2610506-2611745|+|ctg1_2674|", 6, {"locus_tag": "WP_000569912.1", "blastscore": 747, "start": 1198174, "annotation": "dihydrolipoyllysine-residue_succinyltransferase", "perc_ident": 96, "name": "BEI49_RS06410", "strand": "-", "end": 1199430, "perc_coverage": 101.6990291262136, "evalue": 1.1e-213, "genecluster": "NZ_CP018933_c3"}], ["input|c10|2611870-2613790|+|ctg1_2675|", 7, {"locus_tag": "WP_075395481.1", "blastscore": 1190, "start": 1196130, "annotation": "putative_thiazole-containing_bacteriocin_maturation_protein", "perc_ident": 90, "name": "BEI49_RS06405", "strand": "-", "end": 1198049, "perc_coverage": 100.0, "evalue": 0.0, "genecluster": "NZ_CP018933_c3"}], ["input|c10|2613786-2615736|+|ctg1_2676|", 8, {"locus_tag": "WP_075395482.1", "blastscore": 1251, "start": 1194184, "annotation": "bacteriocin_biosynthesis_protein_SagD", "perc_ident": 92, "name": "BEI49_RS06400", "strand": "-", "end": 1196133, "perc_coverage": 100.0, "evalue": 0.0, "genecluster": "NZ_CP018933_c3"}], ["input|c10|2615751-2617293|+|ctg1_2677|", 9, {"locus_tag": "WP_075395483.1", "blastscore": 995, "start": 1192626, "annotation": "NADH_oxidase", "perc_ident": 92, "name": "BEI49_RS06395", "strand": "-", "end": 1194167, "perc_coverage": 100.0, "evalue": 1.7e-288, "genecluster": "NZ_CP018933_c3"}], ["input|c10|2617323-2617734|-|ctg1_2678|", 10, {"locus_tag": "WP_000996788.1", "blastscore": 259, "start": 1192185, "annotation": "DUF3908_domain-containing_protein", "perc_ident": 93, "name": "BEI49_RS06390", "strand": "+", "end": 1192595, "perc_coverage": 100.0, "evalue": 3e-67, "genecluster": "NZ_CP018933_c3"}], ["input|c10|2618030-2618519|-|ctg1_2679|", 11, {"locus_tag": "WP_000470984.1", "blastscore": 283, "start": 1191549, "annotation": "GNAT_family_N-acetyltransferase", "perc_ident": 85, "name": "BEI49_RS06385", "strand": "+", "end": 1192040, "perc_coverage": 100.0, "evalue": 1.8e-74, "genecluster": "NZ_CP018933_c3"}], ["input|c10|2618619-2619954|-|ctg1_2680|", 12, {"locus_tag": "WP_075395484.1", "blastscore": 872, "start": 1190113, "annotation": "NADH_dehydrogenase", "perc_ident": 98, "name": "BEI49_RS06380", "strand": "+", "end": 1191447, "perc_coverage": 100.0, "evalue": 1.9e-251, "genecluster": "NZ_CP018933_c3"}], ["input|c10|2620151-2620583|+|ctg1_2681|", 13, {"locus_tag": "WP_075395485.1", "blastscore": 233, "start": 1189484, "annotation": "hypothetical_protein", "perc_ident": 90, "name": "BEI49_RS06370", "strand": "-", "end": 1189915, "perc_coverage": 100.0, "evalue": 1.9e-59, "genecluster": "NZ_CP018933_c3"}], ["input|c10|2620626-2621862|-|ctg1_2682|", 14, {"locus_tag": "BEI49_RS06365", "blastscore": 86, "start": 1189213, "annotation": "hypothetical_protein", "perc_ident": 91, "name": "BEI49_RS06365", "strand": "+", "end": 1189379, "perc_coverage": 10.948905109489052, "evalue": 8e-15, "genecluster": "NZ_CP018933_c3"}]], "core_gene_hits": 3, "blast_score": 7805.0, "synteny_score": 12, "core_bonus": 3}], [{"cluster_type": "bacteriocin", "accession": "NZ_JSFD01000007", "tags": ["OA45_RS15050", "OA45_RS15055", "OA45_RS15060", "OA45_RS15065", "OA45_RS15070", "OA45_RS15075", "OA45_RS15080", "OA45_RS15085", "OA45_RS29305", "OA45_RS15090", "OA45_RS29310"], "description": "Bacillus sp. UMTAT18 contig000007, whole genome shotgun sequence", "cluster_label": "c4", "proteins": ["WP_046198552.1", "WP_046198553.1", "WP_046198554.1", "WP_046198555.1", "WP_046198556.1", "WP_046198557.1", "WP_046198558.1", "WP_001110229.1", "WP_011040126.1", "WP_000332405.1", "OA45_RS29310"]}, {"hits": 10, "pairings": [["input|c10|2607505-2610373|+|ctg1_2673|", 5, {"locus_tag": "WP_046198552.1", "blastscore": 1892, "start": 16530, "annotation": "2-oxoglutarate_dehydrogenase_subunit_E1", "perc_ident": 99, "name": "OA45_RS15050", "strand": "+", "end": 19397, "perc_coverage": 100.0, "evalue": 0.0, "genecluster": "NZ_JSFD01000007_c4"}], ["input|c10|2610506-2611745|+|ctg1_2674|", 6, {"locus_tag": "WP_046198553.1", "blastscore": 728, "start": 19531, "annotation": "dihydrolipoyllysine-residue_succinyltransferase", "perc_ident": 94, "name": "OA45_RS15055", "strand": "+", "end": 20790, "perc_coverage": 101.6990291262136, "evalue": 4e-208, "genecluster": "NZ_JSFD01000007_c4"}], ["input|c10|2611870-2613790|+|ctg1_2675|", 7, {"locus_tag": "WP_046198554.1", "blastscore": 1186, "start": 20915, "annotation": "putative_thiazole-containing_bacteriocin_maturation_protein", "perc_ident": 89, "name": "OA45_RS15060", "strand": "+", "end": 22834, "perc_coverage": 100.0, "evalue": 0.0, "genecluster": "NZ_JSFD01000007_c4"}], ["input|c10|2613786-2615736|+|ctg1_2676|", 8, {"locus_tag": "WP_046198555.1", "blastscore": 1247, "start": 22831, "annotation": "bacteriocin_biosynthesis_protein_SagD", "perc_ident": 92, "name": "OA45_RS15065", "strand": "+", "end": 24780, "perc_coverage": 100.0, "evalue": 0.0, "genecluster": "NZ_JSFD01000007_c4"}], ["input|c10|2615751-2617293|+|ctg1_2677|", 9, {"locus_tag": "WP_046198556.1", "blastscore": 993, "start": 24797, "annotation": "NADH_oxidase", "perc_ident": 91, "name": "OA45_RS15070", "strand": "+", "end": 26338, "perc_coverage": 99.61013645224172, "evalue": 6.4e-288, "genecluster": "NZ_JSFD01000007_c4"}], ["input|c10|2617323-2617734|-|ctg1_2678|", 10, {"locus_tag": "WP_046198557.1", "blastscore": 259, "start": 26369, "annotation": "DUF3908_domain-containing_protein", "perc_ident": 93, "name": "OA45_RS15075", "strand": "-", "end": 26779, "perc_coverage": 100.0, "evalue": 2.3e-67, "genecluster": "NZ_JSFD01000007_c4"}], ["input|c10|2618030-2618519|-|ctg1_2679|", 11, {"locus_tag": "WP_046198558.1", "blastscore": 278, "start": 26924, "annotation": "GNAT_family_N-acetyltransferase", "perc_ident": 84, "name": "OA45_RS15080", "strand": "-", "end": 27415, "perc_coverage": 100.0, "evalue": 5.7e-73, "genecluster": "NZ_JSFD01000007_c4"}], ["input|c10|2618619-2619954|-|ctg1_2680|", 12, {"locus_tag": "WP_001110229.1", "blastscore": 884, "start": 27516, "annotation": "CoA-disulfide_reductase", "perc_ident": 100, "name": "OA45_RS15085", "strand": "-", "end": 28850, "perc_coverage": 100.0, "evalue": 4.8e-255, "genecluster": "NZ_JSFD01000007_c4"}], ["input|c10|2620151-2620583|+|ctg1_2681|", 13, {"locus_tag": "WP_000332405.1", "blastscore": 197, "start": 29048, "annotation": "hypothetical_protein", "perc_ident": 82, "name": "OA45_RS15090", "strand": "+", "end": 29479, "perc_coverage": 100.0, "evalue": 8.6e-49, "genecluster": "NZ_JSFD01000007_c4"}], ["input|c10|2620626-2621862|-|ctg1_2682|", 14, {"locus_tag": "OA45_RS29310", "blastscore": 89, "start": 29523, "annotation": "zinc_ribbon_domain-containing_protein", "perc_ident": 93, "name": "OA45_RS29310", "strand": "-", "end": 29749, "perc_coverage": 10.948905109489052, "evalue": 9.5e-16, "genecluster": "NZ_JSFD01000007_c4"}]], "core_gene_hits": 3, "blast_score": 7753.0, "synteny_score": 12, "core_bonus": 3}], [{"cluster_type": "bacteriocin", "accession": "NZ_CP025122", "tags": ["CU648_RS21150", "CU648_RS21155", "CU648_RS21160", "CU648_RS21165", "CU648_RS21170", "CU648_RS21175", "CU648_RS21180", "CU648_RS21185", "CU648_RS21190", "CU648_RS21195", "CU648_RS21200"], "description": "Bacillus sp. HBCD-sjtu chromosome, complete genome", "cluster_label": "c3", "proteins": ["CU648_RS21150", "WP_000332390.1", "WP_003160763.1", "WP_001110216.1", "CU648_RS21170", "WP_000996787.1", "WP_101195532.1", "WP_101195533.1", "WP_101195534.1", "WP_000569909.1", "WP_000197127.1"]}, {"hits": 10, "pairings": [["input|c10|2607505-2610373|+|ctg1_2673|", 5, {"locus_tag": "WP_000197127.1", "blastscore": 1892, "start": 3919732, "annotation": "2-oxoglutarate_dehydrogenase_E1_component", "perc_ident": 99, "name": "CU648_RS21200", "strand": "-", "end": 3922599, "perc_coverage": 100.0, "evalue": 0.0, "genecluster": "NZ_CP025122_c3"}], ["input|c10|2610506-2611745|+|ctg1_2674|", 6, {"locus_tag": "WP_000569909.1", "blastscore": 748, "start": 3918342, "annotation": "dihydrolipoyllysine-residue_succinyltransferase", "perc_ident": 96, "name": "CU648_RS21195", "strand": "-", "end": 3919598, "perc_coverage": 101.6990291262136, "evalue": 3.8e-214, "genecluster": "NZ_CP025122_c3"}], ["input|c10|2611870-2613790|+|ctg1_2675|", 7, {"locus_tag": "WP_101195534.1", "blastscore": 1188, "start": 3916298, "annotation": "putative_thiazole-containing_bacteriocin_maturation_protein", "perc_ident": 89, "name": "CU648_RS21190", "strand": "-", "end": 3918217, "perc_coverage": 100.0, "evalue": 0.0, "genecluster": "NZ_CP025122_c3"}], ["input|c10|2613786-2615736|+|ctg1_2676|", 8, {"locus_tag": "WP_101195533.1", "blastscore": 1239, "start": 3914352, "annotation": "bacteriocin_biosynthesis_protein_SagD", "perc_ident": 91, "name": "CU648_RS21185", "strand": "-", "end": 3916301, "perc_coverage": 100.0, "evalue": 0.0, "genecluster": "NZ_CP025122_c3"}], ["input|c10|2615751-2617293|+|ctg1_2677|", 9, {"locus_tag": "WP_101195532.1", "blastscore": 997, "start": 3912794, "annotation": "NADH_oxidase", "perc_ident": 92, "name": "CU648_RS21180", "strand": "-", "end": 3914335, "perc_coverage": 100.0, "evalue": 4.4e-289, "genecluster": "NZ_CP025122_c3"}], ["input|c10|2617323-2617734|-|ctg1_2678|", 10, {"locus_tag": "WP_000996787.1", "blastscore": 260, "start": 3912353, "annotation": "DUF3908_domain-containing_protein", "perc_ident": 93, "name": "CU648_RS21175", "strand": "+", "end": 3912763, "perc_coverage": 100.0, "evalue": 7.9e-68, "genecluster": "NZ_CP025122_c3"}], ["input|c10|2618030-2618519|-|ctg1_2679|", 11, {"locus_tag": "CU648_RS21170", "blastscore": 202, "start": 3911716, "annotation": "GNAT_family_N-acetyltransferase", "perc_ident": 82, "name": "CU648_RS21170", "strand": "+", "end": 3912208, "perc_coverage": 72.8395061728395, "evalue": 3e-50, "genecluster": "NZ_CP025122_c3"}], ["input|c10|2618619-2619954|-|ctg1_2680|", 12, {"locus_tag": "WP_001110216.1", "blastscore": 875, "start": 3910279, "annotation": "NADH_dehydrogenase", "perc_ident": 98, "name": "CU648_RS21165", "strand": "+", "end": 3911613, "perc_coverage": 100.0, "evalue": 2.9e-252, "genecluster": "NZ_CP025122_c3"}], ["input|c10|2620151-2620583|+|ctg1_2681|", 13, {"locus_tag": "WP_000332390.1", "blastscore": 253, "start": 3909650, "annotation": "hypothetical_protein", "perc_ident": 97, "name": "CU648_RS21155", "strand": "-", "end": 3910081, "perc_coverage": 100.0, "evalue": 1.7e-65, "genecluster": "NZ_CP025122_c3"}], ["input|c10|2620626-2621862|-|ctg1_2682|", 14, {"locus_tag": "CU648_RS21150", "blastscore": 89, "start": 3909379, "annotation": "zinc_ribbon_domain-containing_protein", "perc_ident": 91, "name": "CU648_RS21150", "strand": "+", "end": 3909605, "perc_coverage": 11.19221411192214, "evalue": 7.3e-16, "genecluster": "NZ_CP025122_c3"}]], "core_gene_hits": 3, "blast_score": 7743.0, "synteny_score": 12, "core_bonus": 3}], [{"cluster_type": "bacteriocin", "accession": "NZ_LXLK01000007", "tags": ["BTGOE6_RS02605", "BTGOE6_RS02610", "BTGOE6_RS02615", "BTGOE6_RS02620", "BTGOE6_RS02625", "BTGOE6_RS02630", "BTGOE6_RS02635", "BTGOE6_RS02640", "BTGOE6_RS02645"], "description": "Bacillus thuringiensis strain GOE6 BTGOE6_contig000007, whole genome shotgun sequence", "cluster_label": "c1", "proteins": ["WP_000332403.1", "WP_001110256.1", "WP_000498240.1", "WP_000996800.1", "WP_001175528.1", "WP_000193001.1", "WP_001061542.1", "WP_070168555.1", "WP_000197177.1"]}, {"hits": 9, "pairings": [["input|c10|2607505-2610373|+|ctg1_2673|", 5, {"locus_tag": "WP_000197177.1", "blastscore": 1888, "start": 89431, "annotation": "2-oxoglutarate_dehydrogenase_E1_component", "perc_ident": 99, "name": "BTGOE6_RS02645", "strand": "-", "end": 92298, "perc_coverage": 100.0, "evalue": 0.0, "genecluster": "NZ_LXLK01000007_c1"}], ["input|c10|2610506-2611745|+|ctg1_2674|", 6, {"locus_tag": "WP_070168555.1", "blastscore": 736, "start": 88062, "annotation": "dihydrolipoyllysine-residue_succinyltransferase", "perc_ident": 95, "name": "BTGOE6_RS02640", "strand": "-", "end": 89297, "perc_coverage": 101.6990291262136, "evalue": 1.5e-210, "genecluster": "NZ_LXLK01000007_c1"}], ["input|c10|2611870-2613790|+|ctg1_2675|", 7, {"locus_tag": "WP_001061542.1", "blastscore": 1199, "start": 86017, "annotation": "putative_thiazole-containing_bacteriocin_maturation_protein", "perc_ident": 91, "name": "BTGOE6_RS02635", "strand": "-", "end": 87936, "perc_coverage": 100.0, "evalue": 0.0, "genecluster": "NZ_LXLK01000007_c1"}], ["input|c10|2613786-2615736|+|ctg1_2676|", 8, {"locus_tag": "WP_000193001.1", "blastscore": 1238, "start": 84071, "annotation": "SagD_family_biosynthesis_docking_scaffold_protein", "perc_ident": 91, "name": "BTGOE6_RS02630", "strand": "-", "end": 86020, "perc_coverage": 100.0, "evalue": 0.0, "genecluster": "NZ_LXLK01000007_c1"}], ["input|c10|2615751-2617293|+|ctg1_2677|", 9, {"locus_tag": "WP_001175528.1", "blastscore": 982, "start": 82513, "annotation": "NADH_oxidase", "perc_ident": 90, "name": "BTGOE6_RS02625", "strand": "-", "end": 84054, "perc_coverage": 100.0, "evalue": 2.5e-284, "genecluster": "NZ_LXLK01000007_c1"}], ["input|c10|2617323-2617734|-|ctg1_2678|", 10, {"locus_tag": "WP_000996800.1", "blastscore": 255, "start": 82072, "annotation": "DUF3908_domain-containing_protein", "perc_ident": 92, "name": "BTGOE6_RS02620", "strand": "+", "end": 82482, "perc_coverage": 100.0, "evalue": 2.5e-66, "genecluster": "NZ_LXLK01000007_c1"}], ["input|c10|2618030-2618519|-|ctg1_2679|", 11, {"locus_tag": "WP_000498240.1", "blastscore": 295, "start": 81344, "annotation": "GNAT_family_N-acetyltransferase", "perc_ident": 88, "name": "BTGOE6_RS02615", "strand": "+", "end": 81832, "perc_coverage": 100.0, "evalue": 2.6e-78, "genecluster": "NZ_LXLK01000007_c1"}], ["input|c10|2618619-2619954|-|ctg1_2680|", 12, {"locus_tag": "WP_001110256.1", "blastscore": 866, "start": 79910, "annotation": "CoA-disulfide_reductase", "perc_ident": 97, "name": "BTGOE6_RS02610", "strand": "+", "end": 81244, "perc_coverage": 100.0, "evalue": 1.7e-249, "genecluster": "NZ_LXLK01000007_c1"}], ["input|c10|2620151-2620583|+|ctg1_2681|", 13, {"locus_tag": "WP_000332403.1", "blastscore": 256, "start": 79278, "annotation": "hypothetical_protein", "perc_ident": 99, "name": "BTGOE6_RS02605", "strand": "-", "end": 79709, "perc_coverage": 100.0, "evalue": 2e-66, "genecluster": "NZ_LXLK01000007_c1"}]], "core_gene_hits": 3, "blast_score": 7715.0, "synteny_score": 12, "core_bonus": 3}], [{"cluster_type": "bacteriocin", "accession": "NZ_JH791910", "tags": ["ICW_RS22475", "ICW_RS22480", "ICW_RS22485", "ICW_RS22490", "ICW_RS22495", "ICW_RS22500", "ICW_RS22505", "ICW_RS22510", "ICW_RS22515"], "description": "Bacillus cereus BAG2X1-2 supercont1.1, whole genome shotgun sequence", "cluster_label": "c7", "proteins": ["WP_000197177.1", "WP_000569905.1", "WP_001061542.1", "WP_000193001.1", "WP_001175528.1", "WP_000996800.1", "WP_000498240.1", "WP_001110257.1", "WP_000332403.1"]}, {"hits": 9, "pairings": [["input|c10|2607505-2610373|+|ctg1_2673|", 5, {"locus_tag": "WP_000197177.1", "blastscore": 1888, "start": 4376745, "annotation": "2-oxoglutarate_dehydrogenase_E1_component", "perc_ident": 99, "name": "ICW_RS22475", "strand": "+", "end": 4379612, "perc_coverage": 100.0, "evalue": 0.0, "genecluster": "NZ_JH791910_c7"}], ["input|c10|2610506-2611745|+|ctg1_2674|", 6, {"locus_tag": "WP_000569905.1", "blastscore": 728, "start": 4379745, "annotation": "dihydrolipoyllysine-residue_succinyltransferase", "perc_ident": 94, "name": "ICW_RS22480", "strand": "+", "end": 4381004, "perc_coverage": 101.6990291262136, "evalue": 5.3e-208, "genecluster": "NZ_JH791910_c7"}], ["input|c10|2611870-2613790|+|ctg1_2675|", 7, {"locus_tag": "WP_001061542.1", "blastscore": 1199, "start": 4381130, "annotation": "putative_thiazole-containing_bacteriocin_maturation_protein", "perc_ident": 91, "name": "ICW_RS22485", "strand": "+", "end": 4383049, "perc_coverage": 100.0, "evalue": 0.0, "genecluster": "NZ_JH791910_c7"}], ["input|c10|2613786-2615736|+|ctg1_2676|", 8, {"locus_tag": "WP_000193001.1", "blastscore": 1238, "start": 4383046, "annotation": "SagD_family_biosynthesis_docking_scaffold_protein", "perc_ident": 91, "name": "ICW_RS22490", "strand": "+", "end": 4384995, "perc_coverage": 100.0, "evalue": 0.0, "genecluster": "NZ_JH791910_c7"}], ["input|c10|2615751-2617293|+|ctg1_2677|", 9, {"locus_tag": "WP_001175528.1", "blastscore": 982, "start": 4385012, "annotation": "NADH_oxidase", "perc_ident": 90, "name": "ICW_RS22495", "strand": "+", "end": 4386553, "perc_coverage": 100.0, "evalue": 2.5e-284, "genecluster": "NZ_JH791910_c7"}], ["input|c10|2617323-2617734|-|ctg1_2678|", 10, {"locus_tag": "WP_000996800.1", "blastscore": 255, "start": 4386584, "annotation": "DUF3908_domain-containing_protein", "perc_ident": 92, "name": "ICW_RS22500", "strand": "-", "end": 4386994, "perc_coverage": 100.0, "evalue": 2.5e-66, "genecluster": "NZ_JH791910_c7"}], ["input|c10|2618030-2618519|-|ctg1_2679|", 11, {"locus_tag": "WP_000498240.1", "blastscore": 295, "start": 4387234, "annotation": "GNAT_family_N-acetyltransferase", "perc_ident": 88, "name": "ICW_RS22505", "strand": "-", "end": 4387722, "perc_coverage": 100.0, "evalue": 2.6e-78, "genecluster": "NZ_JH791910_c7"}], ["input|c10|2618619-2619954|-|ctg1_2680|", 12, {"locus_tag": "WP_001110257.1", "blastscore": 864, "start": 4387822, "annotation": "CoA-disulfide_reductase", "perc_ident": 97, "name": "ICW_RS22510", "strand": "-", "end": 4389156, "perc_coverage": 100.0, "evalue": 3.9e-249, "genecluster": "NZ_JH791910_c7"}], ["input|c10|2620151-2620583|+|ctg1_2681|", 13, {"locus_tag": "WP_000332403.1", "blastscore": 256, "start": 4389357, "annotation": "hypothetical_protein", "perc_ident": 99, "name": "ICW_RS22515", "strand": "+", "end": 4389788, "perc_coverage": 100.0, "evalue": 2e-66, "genecluster": "NZ_JH791910_c7"}]], "core_gene_hits": 3, "blast_score": 7705.0, "synteny_score": 12, "core_bonus": 3}], [{"cluster_type": "bacteriocin", "accession": "NZ_MUAM01000002", "tags": ["BW893_RS06860", "BW893_RS06865", "BW893_RS06870", "BW893_RS06875", "BW893_RS06880", "BW893_RS06885", "BW893_RS06890", "BW893_RS06895", "BW893_RS06900"], "description": "Bacillus cereus strain FSL M8-0091 NODE_2_length_657300_cov_22.8145, whole genome shotgun sequence", "cluster_label": "c5", "proteins": ["WP_000332404.1", "WP_001110256.1", "WP_000498239.1", "WP_000996799.1", "WP_078182920.1", "WP_000193002.1", "WP_001061542.1", "WP_000569906.1", "WP_000197177.1"]}, {"hits": 9, "pairings": [["input|c10|2607505-2610373|+|ctg1_2673|", 5, {"locus_tag": "WP_000197177.1", "blastscore": 1888, "start": 497947, "annotation": "2-oxoglutarate_dehydrogenase_E1_component", "perc_ident": 99, "name": "BW893_RS06900", "strand": "-", "end": 500814, "perc_coverage": 100.0, "evalue": 0.0, "genecluster": "NZ_MUAM01000002_c5"}], ["input|c10|2610506-2611745|+|ctg1_2674|", 6, {"locus_tag": "WP_000569906.1", "blastscore": 728, "start": 496555, "annotation": "dihydrolipoyllysine-residue_succinyltransferase", "perc_ident": 94, "name": "BW893_RS06895", "strand": "-", "end": 497814, "perc_coverage": 101.6990291262136, "evalue": 5.3e-208, "genecluster": "NZ_MUAM01000002_c5"}], ["input|c10|2611870-2613790|+|ctg1_2675|", 7, {"locus_tag": "WP_001061542.1", "blastscore": 1199, "start": 494510, "annotation": "putative_thiazole-containing_bacteriocin_maturation_protein", "perc_ident": 91, "name": "BW893_RS06890", "strand": "-", "end": 496429, "perc_coverage": 100.0, "evalue": 0.0, "genecluster": "NZ_MUAM01000002_c5"}], ["input|c10|2613786-2615736|+|ctg1_2676|", 8, {"locus_tag": "WP_000193002.1", "blastscore": 1233, "start": 492564, "annotation": "SagD_family_biosynthesis_docking_scaffold_protein", "perc_ident": 90, "name": "BW893_RS06885", "strand": "-", "end": 494513, "perc_coverage": 100.0, "evalue": 0.0, "genecluster": "NZ_MUAM01000002_c5"}], ["input|c10|2615751-2617293|+|ctg1_2677|", 9, {"locus_tag": "WP_078182920.1", "blastscore": 985, "start": 491006, "annotation": "NADH_oxidase", "perc_ident": 90, "name": "BW893_RS06880", "strand": "-", "end": 492547, "perc_coverage": 100.0, "evalue": 2.3e-285, "genecluster": "NZ_MUAM01000002_c5"}], ["input|c10|2617323-2617734|-|ctg1_2678|", 10, {"locus_tag": "WP_000996799.1", "blastscore": 256, "start": 490565, "annotation": "DUF3908_domain-containing_protein", "perc_ident": 92, "name": "BW893_RS06875", "strand": "+", "end": 490975, "perc_coverage": 100.0, "evalue": 1.9e-66, "genecluster": "NZ_MUAM01000002_c5"}], ["input|c10|2618030-2618519|-|ctg1_2679|", 11, {"locus_tag": "WP_000498239.1", "blastscore": 293, "start": 489837, "annotation": "GNAT_family_N-acetyltransferase", "perc_ident": 88, "name": "BW893_RS06870", "strand": "+", "end": 490325, "perc_coverage": 100.0, "evalue": 1.7e-77, "genecluster": "NZ_MUAM01000002_c5"}], ["input|c10|2618619-2619954|-|ctg1_2680|", 12, {"locus_tag": "WP_001110256.1", "blastscore": 866, "start": 488403, "annotation": "CoA-disulfide_reductase", "perc_ident": 97, "name": "BW893_RS06865", "strand": "+", "end": 489737, "perc_coverage": 100.0, "evalue": 1.7e-249, "genecluster": "NZ_MUAM01000002_c5"}], ["input|c10|2620151-2620583|+|ctg1_2681|", 13, {"locus_tag": "WP_000332404.1", "blastscore": 253, "start": 487771, "annotation": "hypothetical_protein", "perc_ident": 99, "name": "BW893_RS06860", "strand": "-", "end": 488202, "perc_coverage": 100.0, "evalue": 1.7e-65, "genecluster": "NZ_MUAM01000002_c5"}]], "core_gene_hits": 3, "blast_score": 7701.0, "synteny_score": 12, "core_bonus": 3}], [{"cluster_type": "bacteriocin", "accession": "NZ_JH804637", "tags": ["IEO_RS03630", "IEO_RS03635", "IEO_RS03640", "IEO_RS03645", "IEO_RS03650", "IEO_RS03655", "IEO_RS03660", "IEO_RS03665", "IEO_RS03670"], "description": "Bacillus cereus BAG6X1-1 supercont1.1, whole genome shotgun sequence", "cluster_label": "c1", "proteins": ["WP_000332404.1", "WP_001110256.1", "WP_000498239.1", "WP_000996799.1", "WP_001175514.1", "WP_000193002.1", "WP_001061542.1", "WP_000569906.1", "WP_000197177.1"]}, {"hits": 9, "pairings": [["input|c10|2607505-2610373|+|ctg1_2673|", 5, {"locus_tag": "WP_000197177.1", "blastscore": 1888, "start": 733879, "annotation": "2-oxoglutarate_dehydrogenase_E1_component", "perc_ident": 99, "name": "IEO_RS03670", "strand": "-", "end": 736746, "perc_coverage": 100.0, "evalue": 0.0, "genecluster": "NZ_JH804637_c1"}], ["input|c10|2610506-2611745|+|ctg1_2674|", 6, {"locus_tag": "WP_000569906.1", "blastscore": 728, "start": 732487, "annotation": "dihydrolipoyllysine-residue_succinyltransferase", "perc_ident": 94, "name": "IEO_RS03665", "strand": "-", "end": 733746, "perc_coverage": 101.6990291262136, "evalue": 5.3e-208, "genecluster": "NZ_JH804637_c1"}], ["input|c10|2611870-2613790|+|ctg1_2675|", 7, {"locus_tag": "WP_001061542.1", "blastscore": 1199, "start": 730442, "annotation": "putative_thiazole-containing_bacteriocin_maturation_protein", "perc_ident": 91, "name": "IEO_RS03660", "strand": "-", "end": 732361, "perc_coverage": 100.0, "evalue": 0.0, "genecluster": "NZ_JH804637_c1"}], ["input|c10|2613786-2615736|+|ctg1_2676|", 8, {"locus_tag": "WP_000193002.1", "blastscore": 1233, "start": 728496, "annotation": "SagD_family_biosynthesis_docking_scaffold_protein", "perc_ident": 90, "name": "IEO_RS03655", "strand": "-", "end": 730445, "perc_coverage": 100.0, "evalue": 0.0, "genecluster": "NZ_JH804637_c1"}], ["input|c10|2615751-2617293|+|ctg1_2677|", 9, {"locus_tag": "WP_001175514.1", "blastscore": 983, "start": 726938, "annotation": "NADH_oxidase", "perc_ident": 90, "name": "IEO_RS03650", "strand": "-", "end": 728479, "perc_coverage": 100.0, "evalue": 6.6e-285, "genecluster": "NZ_JH804637_c1"}], ["input|c10|2617323-2617734|-|ctg1_2678|", 10, {"locus_tag": "WP_000996799.1", "blastscore": 256, "start": 726497, "annotation": "DUF3908_domain-containing_protein", "perc_ident": 92, "name": "IEO_RS03645", "strand": "+", "end": 726907, "perc_coverage": 100.0, "evalue": 1.9e-66, "genecluster": "NZ_JH804637_c1"}], ["input|c10|2618030-2618519|-|ctg1_2679|", 11, {"locus_tag": "WP_000498239.1", "blastscore": 293, "start": 725769, "annotation": "GNAT_family_N-acetyltransferase", "perc_ident": 88, "name": "IEO_RS03640", "strand": "+", "end": 726257, "perc_coverage": 100.0, "evalue": 1.7e-77, "genecluster": "NZ_JH804637_c1"}], ["input|c10|2618619-2619954|-|ctg1_2680|", 12, {"locus_tag": "WP_001110256.1", "blastscore": 866, "start": 724335, "annotation": "CoA-disulfide_reductase", "perc_ident": 97, "name": "IEO_RS03635", "strand": "+", "end": 725669, "perc_coverage": 100.0, "evalue": 1.7e-249, "genecluster": "NZ_JH804637_c1"}], ["input|c10|2620151-2620583|+|ctg1_2681|", 13, {"locus_tag": "WP_000332404.1", "blastscore": 253, "start": 723703, "annotation": "hypothetical_protein", "perc_ident": 99, "name": "IEO_RS03630", "strand": "-", "end": 724134, "perc_coverage": 100.0, "evalue": 1.7e-65, "genecluster": "NZ_JH804637_c1"}]], "core_gene_hits": 3, "blast_score": 7699.0, "synteny_score": 12, "core_bonus": 3}], [{"cluster_type": "bacteriocin", "accession": "NZ_KB976980", "tags": ["KQ1_RS06055", "KQ1_RS06060", "KQ1_RS06065", "KQ1_RS06070", "KQ1_RS06075", "KQ1_RS06080", "KQ1_RS06085", "KQ1_RS06090", "KQ1_RS06095"], "description": "Bacillus cereus BAG3O-1 acqxM-supercont1.2, whole genome shotgun sequence", "cluster_label": "c1", "proteins": ["WP_016133923.1", "WP_016133924.1", "WP_016133925.1", "WP_016133926.1", "WP_016133927.1", "WP_016133928.1", "WP_016133929.1", "WP_016088831.1", "WP_016088830.1"]}, {"hits": 9, "pairings": [["input|c10|2607505-2610373|+|ctg1_2673|", 5, {"locus_tag": "WP_016088830.1", "blastscore": 1896, "start": 1169199, "annotation": "2-oxoglutarate_dehydrogenase_E1_component", "perc_ident": 99, "name": "KQ1_RS06095", "strand": "-", "end": 1172066, "perc_coverage": 100.0, "evalue": 0.0, "genecluster": "NZ_KB976980_c1"}], ["input|c10|2610506-2611745|+|ctg1_2674|", 6, {"locus_tag": "WP_016088831.1", "blastscore": 753, "start": 1167805, "annotation": "dihydrolipoyllysine-residue_succinyltransferase", "perc_ident": 97, "name": "KQ1_RS06090", "strand": "-", "end": 1169067, "perc_coverage": 101.94174757281553, "evalue": 1.2e-215, "genecluster": "NZ_KB976980_c1"}], ["input|c10|2611870-2613790|+|ctg1_2675|", 7, {"locus_tag": "WP_016133929.1", "blastscore": 1192, "start": 1165760, "annotation": "putative_thiazole-containing_bacteriocin_maturation_protein", "perc_ident": 90, "name": "KQ1_RS06085", "strand": "-", "end": 1167679, "perc_coverage": 100.0, "evalue": 0.0, "genecluster": "NZ_KB976980_c1"}], ["input|c10|2613786-2615736|+|ctg1_2676|", 8, {"locus_tag": "WP_016133928.1", "blastscore": 1233, "start": 1163814, "annotation": "SagD_family_bacteriocin_biosynthesis_docking_scaffold_protein", "perc_ident": 91, "name": "KQ1_RS06080", "strand": "-", "end": 1165763, "perc_coverage": 100.0, "evalue": 0.0, "genecluster": "NZ_KB976980_c1"}], ["input|c10|2615751-2617293|+|ctg1_2677|", 9, {"locus_tag": "WP_016133927.1", "blastscore": 1000, "start": 1162256, "annotation": "SagB-type_dehydrogenase", "perc_ident": 92, "name": "KQ1_RS06075", "strand": "-", "end": 1163797, "perc_coverage": 100.0, "evalue": 9e-290, "genecluster": "NZ_KB976980_c1"}], ["input|c10|2617323-2617734|-|ctg1_2678|", 10, {"locus_tag": "WP_016133926.1", "blastscore": 251, "start": 1161815, "annotation": "DUF3908_domain-containing_protein", "perc_ident": 91, "name": "KQ1_RS06070", "strand": "+", "end": 1162225, "perc_coverage": 100.0, "evalue": 4.8e-65, "genecluster": "NZ_KB976980_c1"}], ["input|c10|2618030-2618519|-|ctg1_2679|", 11, {"locus_tag": "WP_016133925.1", "blastscore": 289, "start": 1161088, "annotation": "GNAT_family_N-acetyltransferase", "perc_ident": 85, "name": "KQ1_RS06065", "strand": "+", "end": 1161576, "perc_coverage": 100.0, "evalue": 1.9e-76, "genecluster": "NZ_KB976980_c1"}], ["input|c10|2618619-2619954|-|ctg1_2680|", 12, {"locus_tag": "WP_016133924.1", "blastscore": 870, "start": 1159651, "annotation": "NADH_oxidase", "perc_ident": 98, "name": "KQ1_RS06060", "strand": "+", "end": 1160985, "perc_coverage": 100.0, "evalue": 7.1e-251, "genecluster": "NZ_KB976980_c1"}], ["input|c10|2620151-2620583|+|ctg1_2681|", 13, {"locus_tag": "WP_016133923.1", "blastscore": 193, "start": 1159022, "annotation": "hypothetical_protein", "perc_ident": 69, "name": "KQ1_RS06055", "strand": "-", "end": 1159450, "perc_coverage": 100.0, "evalue": 2.1e-47, "genecluster": "NZ_KB976980_c1"}]], "core_gene_hits": 3, "blast_score": 7677.0, "synteny_score": 12, "core_bonus": 3}], [{"cluster_type": "bacteriocin", "accession": "NZ_JH792165", "tags": ["IIO_RS18790", "IIO_RS18795", "IIO_RS18800", "IIO_RS18805", "IIO_RS18810", "IIO_RS18815", "IIO_RS18820", "IIO_RS18825", "IIO_RS18830"], "description": "Bacillus cereus VD115 supercont1.1, whole genome shotgun sequence", "cluster_label": "c8", "proteins": ["WP_000197162.1", "WP_000569929.1", "WP_001061530.1", "WP_000615608.1", "WP_001175565.1", "WP_000996792.1", "WP_000259508.1", "WP_001110245.1", "WP_000332397.1"]}, {"hits": 9, "pairings": [["input|c10|2607505-2610373|+|ctg1_2673|", 5, {"locus_tag": "WP_000197162.1", "blastscore": 1878, "start": 3649758, "annotation": "2-oxoglutarate_dehydrogenase_E1_component", "perc_ident": 98, "name": "IIO_RS18790", "strand": "+", "end": 3652625, "perc_coverage": 100.0, "evalue": 0.0, "genecluster": "NZ_JH792165_c8"}], ["input|c10|2610506-2611745|+|ctg1_2674|", 6, {"locus_tag": "WP_000569929.1", "blastscore": 717, "start": 3652755, "annotation": "dihydrolipoyllysine-residue_succinyltransferase", "perc_ident": 93, "name": "IIO_RS18795", "strand": "+", "end": 3654014, "perc_coverage": 101.6990291262136, "evalue": 9.3e-205, "genecluster": "NZ_JH792165_c8"}], ["input|c10|2611870-2613790|+|ctg1_2675|", 7, {"locus_tag": "WP_001061530.1", "blastscore": 1177, "start": 3654141, "annotation": "putative_thiazole-containing_bacteriocin_maturation_protein", "perc_ident": 89, "name": "IIO_RS18800", "strand": "+", "end": 3656060, "perc_coverage": 100.0, "evalue": 0.0, "genecluster": "NZ_JH792165_c8"}], ["input|c10|2613786-2615736|+|ctg1_2676|", 8, {"locus_tag": "WP_000615608.1", "blastscore": 1245, "start": 3656057, "annotation": "SagD_family_biosynthesis_docking_scaffold_protein", "perc_ident": 92, "name": "IIO_RS18805", "strand": "+", "end": 3658006, "perc_coverage": 100.0, "evalue": 0.0, "genecluster": "NZ_JH792165_c8"}], ["input|c10|2615751-2617293|+|ctg1_2677|", 9, {"locus_tag": "WP_001175565.1", "blastscore": 993, "start": 3658023, "annotation": "NADH_oxidase", "perc_ident": 91, "name": "IIO_RS18810", "strand": "+", "end": 3659564, "perc_coverage": 100.0, "evalue": 8.4e-288, "genecluster": "NZ_JH792165_c8"}], ["input|c10|2617323-2617734|-|ctg1_2678|", 10, {"locus_tag": "WP_000996792.1", "blastscore": 255, "start": 3659594, "annotation": "DUF3908_domain-containing_protein", "perc_ident": 90, "name": "IIO_RS18815", "strand": "-", "end": 3660004, "perc_coverage": 100.0, "evalue": 4.3e-66, "genecluster": "NZ_JH792165_c8"}], ["input|c10|2618030-2618519|-|ctg1_2679|", 11, {"locus_tag": "WP_000259508.1", "blastscore": 306, "start": 3660254, "annotation": "GNAT_family_N-acetyltransferase", "perc_ident": 91, "name": "IIO_RS18820", "strand": "-", "end": 3660742, "perc_coverage": 100.0, "evalue": 1.9e-81, "genecluster": "NZ_JH792165_c8"}], ["input|c10|2618619-2619954|-|ctg1_2680|", 12, {"locus_tag": "WP_001110245.1", "blastscore": 855, "start": 3660843, "annotation": "NADH_dehydrogenase", "perc_ident": 96, "name": "IIO_RS18825", "strand": "-", "end": 3662177, "perc_coverage": 100.0, "evalue": 3.1e-246, "genecluster": "NZ_JH792165_c8"}], ["input|c10|2620151-2620583|+|ctg1_2681|", 13, {"locus_tag": "WP_000332397.1", "blastscore": 210, "start": 3662377, "annotation": "hypothetical_protein", "perc_ident": 76, "name": "IIO_RS18830", "strand": "+", "end": 3662805, "perc_coverage": 100.0, "evalue": 1.7e-52, "genecluster": "NZ_JH792165_c8"}]], "core_gene_hits": 3, "blast_score": 7636.0, "synteny_score": 12, "core_bonus": 3}], [{"cluster_type": "bacteriocin", "accession": "NZ_LFQM01000046", "tags": ["ACS75_RS17015", "ACS75_RS17020", "ACS75_RS17025", "ACS75_RS17030", "ACS75_RS17035", "ACS75_RS17040", "ACS75_RS17045", "ACS75_RS17050", "ACS75_RS17055"], "description": "Bacillus thuringiensis strain ZBG4 contig_46, whole genome shotgun sequence", "cluster_label": "c5", "proteins": ["WP_000197114.1", "WP_052943557.1", "WP_052943558.1", "WP_052943559.1", "WP_052943560.1", "WP_000996796.1", "WP_052943561.1", "WP_052943562.1", "WP_002158834.1"]}, {"hits": 9, "pairings": [["input|c10|2607505-2610373|+|ctg1_2673|", 5, {"locus_tag": "WP_000197114.1", "blastscore": 1880, "start": 13773, "annotation": "2-oxoglutarate_dehydrogenase_E1_component", "perc_ident": 98, "name": "ACS75_RS17015", "strand": "+", "end": 16640, "perc_coverage": 100.0, "evalue": 0.0, "genecluster": "NZ_LFQM01000046_c5"}], ["input|c10|2610506-2611745|+|ctg1_2674|", 6, {"locus_tag": "WP_052943557.1", "blastscore": 718, "start": 16771, "annotation": "dihydrolipoyllysine-residue_succinyltransferase", "perc_ident": 93, "name": "ACS75_RS17020", "strand": "+", "end": 18030, "perc_coverage": 101.6990291262136, "evalue": 5.5e-205, "genecluster": "NZ_LFQM01000046_c5"}], ["input|c10|2611870-2613790|+|ctg1_2675|", 7, {"locus_tag": "WP_052943558.1", "blastscore": 1179, "start": 18156, "annotation": "putative_thiazole-containing_bacteriocin_maturation_protein", "perc_ident": 89, "name": "ACS75_RS17025", "strand": "+", "end": 20075, "perc_coverage": 100.0, "evalue": 0.0, "genecluster": "NZ_LFQM01000046_c5"}], ["input|c10|2613786-2615736|+|ctg1_2676|", 8, {"locus_tag": "WP_052943559.1", "blastscore": 1240, "start": 20072, "annotation": "bacteriocin_biosynthesis_protein_SagD", "perc_ident": 91, "name": "ACS75_RS17030", "strand": "+", "end": 22021, "perc_coverage": 100.0, "evalue": 0.0, "genecluster": "NZ_LFQM01000046_c5"}], ["input|c10|2615751-2617293|+|ctg1_2677|", 9, {"locus_tag": "WP_052943560.1", "blastscore": 983, "start": 22037, "annotation": "NADH_oxidase", "perc_ident": 90, "name": "ACS75_RS17035", "strand": "+", "end": 23578, "perc_coverage": 100.0, "evalue": 6.6e-285, "genecluster": "NZ_LFQM01000046_c5"}], ["input|c10|2617323-2617734|-|ctg1_2678|", 10, {"locus_tag": "WP_000996796.1", "blastscore": 260, "start": 23608, "annotation": "DUF3908_domain-containing_protein", "perc_ident": 93, "name": "ACS75_RS17040", "strand": "-", "end": 24018, "perc_coverage": 100.0, "evalue": 1e-67, "genecluster": "NZ_LFQM01000046_c5"}], ["input|c10|2618030-2618519|-|ctg1_2679|", 11, {"locus_tag": "WP_052943561.1", "blastscore": 309, "start": 24269, "annotation": "GNAT_family_N-acetyltransferase", "perc_ident": 91, "name": "ACS75_RS17045", "strand": "-", "end": 24757, "perc_coverage": 100.0, "evalue": 3e-82, "genecluster": "NZ_LFQM01000046_c5"}], ["input|c10|2618619-2619954|-|ctg1_2680|", 12, {"locus_tag": "WP_052943562.1", "blastscore": 855, "start": 24858, "annotation": "NADH_dehydrogenase", "perc_ident": 95, "name": "ACS75_RS17050", "strand": "-", "end": 26192, "perc_coverage": 100.0, "evalue": 3.1e-246, "genecluster": "NZ_LFQM01000046_c5"}], ["input|c10|2620151-2620583|+|ctg1_2681|", 13, {"locus_tag": "WP_002158834.1", "blastscore": 208, "start": 26392, "annotation": "hypothetical_protein", "perc_ident": 77, "name": "ACS75_RS17055", "strand": "+", "end": 26820, "perc_coverage": 100.0, "evalue": 3.7e-52, "genecluster": "NZ_LFQM01000046_c5"}]], "core_gene_hits": 3, "blast_score": 7632.0, "synteny_score": 12, "core_bonus": 3}], [{"cluster_type": "bacteriocin", "accession": "NZ_LXLL01000003", "tags": ["BTGOE7_RS02615", "BTGOE7_RS02620", "BTGOE7_RS02625", "BTGOE7_RS02630", "BTGOE7_RS02635", "BTGOE7_RS02640", "BTGOE7_RS02645", "BTGOE7_RS02650", "BTGOE7_RS02655"], "description": "Bacillus thuringiensis strain GOE7 BTGOE7_contig000003, whole genome shotgun sequence", "cluster_label": "c1", "proteins": ["WP_000332411.1", "WP_070172878.1", "WP_070172879.1", "WP_000996796.1", "WP_016108035.1", "WP_070172880.1", "WP_001061534.1", "WP_000569924.1", "WP_000197133.1"]}, {"hits": 9, "pairings": [["input|c10|2607505-2610373|+|ctg1_2673|", 5, {"locus_tag": "WP_000197133.1", "blastscore": 1883, "start": 311825, "annotation": "2-oxoglutarate_dehydrogenase_E1_component", "perc_ident": 98, "name": "BTGOE7_RS02655", "strand": "-", "end": 314692, "perc_coverage": 100.0, "evalue": 0.0, "genecluster": "NZ_LXLL01000003_c1"}], ["input|c10|2610506-2611745|+|ctg1_2674|", 6, {"locus_tag": "WP_000569924.1", "blastscore": 702, "start": 310435, "annotation": "dihydrolipoyllysine-residue_succinyltransferase", "perc_ident": 91, "name": "BTGOE7_RS02650", "strand": "-", "end": 311694, "perc_coverage": 101.6990291262136, "evalue": 3.1e-200, "genecluster": "NZ_LXLL01000003_c1"}], ["input|c10|2611870-2613790|+|ctg1_2675|", 7, {"locus_tag": "WP_001061534.1", "blastscore": 1180, "start": 308390, "annotation": "putative_thiazole-containing_bacteriocin_maturation_protein", "perc_ident": 89, "name": "BTGOE7_RS02645", "strand": "-", "end": 310309, "perc_coverage": 100.0, "evalue": 0.0, "genecluster": "NZ_LXLL01000003_c1"}], ["input|c10|2613786-2615736|+|ctg1_2676|", 8, {"locus_tag": "WP_070172880.1", "blastscore": 1240, "start": 306444, "annotation": "bacteriocin_biosynthesis_protein_SagD", "perc_ident": 91, "name": "BTGOE7_RS02640", "strand": "-", "end": 308393, "perc_coverage": 100.0, "evalue": 0.0, "genecluster": "NZ_LXLL01000003_c1"}], ["input|c10|2615751-2617293|+|ctg1_2677|", 9, {"locus_tag": "WP_016108035.1", "blastscore": 991, "start": 304887, "annotation": "SagB-type_dehydrogenase", "perc_ident": 91, "name": "BTGOE7_RS02635", "strand": "-", "end": 306428, "perc_coverage": 100.0, "evalue": 4.2e-287, "genecluster": "NZ_LXLL01000003_c1"}], ["input|c10|2617323-2617734|-|ctg1_2678|", 10, {"locus_tag": "WP_000996796.1", "blastscore": 260, "start": 304447, "annotation": "DUF3908_domain-containing_protein", "perc_ident": 93, "name": "BTGOE7_RS02630", "strand": "+", "end": 304857, "perc_coverage": 100.0, "evalue": 1e-67, "genecluster": "NZ_LXLL01000003_c1"}], ["input|c10|2618030-2618519|-|ctg1_2679|", 11, {"locus_tag": "WP_070172879.1", "blastscore": 305, "start": 303708, "annotation": "GNAT_family_N-acetyltransferase", "perc_ident": 90, "name": "BTGOE7_RS02625", "strand": "+", "end": 304196, "perc_coverage": 100.0, "evalue": 2.5e-81, "genecluster": "NZ_LXLL01000003_c1"}], ["input|c10|2618619-2619954|-|ctg1_2680|", 12, {"locus_tag": "WP_070172878.1", "blastscore": 859, "start": 302273, "annotation": "NADH_dehydrogenase", "perc_ident": 96, "name": "BTGOE7_RS02620", "strand": "+", "end": 303607, "perc_coverage": 100.0, "evalue": 1.3e-247, "genecluster": "NZ_LXLL01000003_c1"}], ["input|c10|2620151-2620583|+|ctg1_2681|", 13, {"locus_tag": "WP_000332411.1", "blastscore": 207, "start": 301651, "annotation": "hypothetical_protein", "perc_ident": 76, "name": "BTGOE7_RS02615", "strand": "-", "end": 302073, "perc_coverage": 100.0, "evalue": 8.3e-52, "genecluster": "NZ_LXLL01000003_c1"}]], "core_gene_hits": 3, "blast_score": 7627.0, "synteny_score": 12, "core_bonus": 3}], [{"cluster_type": "bacteriocin", "accession": "NZ_CM000735", "tags": ["BCERE0024_RS05580", "BCERE0024_RS05585", "BCERE0024_RS05590", "BCERE0024_RS05595", "BCERE0024_RS05600", "BCERE0024_RS05605", "BCERE0024_RS05610", "BCERE0024_RS05615", "BCERE0024_RS05620"], "description": "Bacillus cereus Rock4-18 chromosome, whole genome shotgun sequence", "cluster_label": "c2", "proteins": ["WP_000336278.1", "WP_001110249.1", "WP_000259506.1", "WP_000996796.1", "WP_001175564.1", "WP_000191874.1", "WP_001061536.1", "WP_000569924.1", "WP_000197133.1"]}, {"hits": 9, "pairings": [["input|c10|2607505-2610373|+|ctg1_2673|", 5, {"locus_tag": "WP_000197133.1", "blastscore": 1883, "start": 1122583, "annotation": "2-oxoglutarate_dehydrogenase_E1_component", "perc_ident": 98, "name": "BCERE0024_RS05620", "strand": "-", "end": 1125450, "perc_coverage": 100.0, "evalue": 0.0, "genecluster": "NZ_CM000735_c2"}], ["input|c10|2610506-2611745|+|ctg1_2674|", 6, {"locus_tag": "WP_000569924.1", "blastscore": 702, "start": 1121193, "annotation": "dihydrolipoyllysine-residue_succinyltransferase", "perc_ident": 91, "name": "BCERE0024_RS05615", "strand": "-", "end": 1122452, "perc_coverage": 101.6990291262136, "evalue": 3.1e-200, "genecluster": "NZ_CM000735_c2"}], ["input|c10|2611870-2613790|+|ctg1_2675|", 7, {"locus_tag": "WP_001061536.1", "blastscore": 1175, "start": 1119148, "annotation": "putative_thiazole-containing_bacteriocin_maturation_protein", "perc_ident": 89, "name": "BCERE0024_RS05610", "strand": "-", "end": 1121067, "perc_coverage": 100.0, "evalue": 0.0, "genecluster": "NZ_CM000735_c2"}], ["input|c10|2613786-2615736|+|ctg1_2676|", 8, {"locus_tag": "WP_000191874.1", "blastscore": 1243, "start": 1117202, "annotation": "SagD_family_biosynthesis_docking_scaffold_protein", "perc_ident": 91, "name": "BCERE0024_RS05605", "strand": "-", "end": 1119151, "perc_coverage": 100.0, "evalue": 0.0, "genecluster": "NZ_CM000735_c2"}], ["input|c10|2615751-2617293|+|ctg1_2677|", 9, {"locus_tag": "WP_001175564.1", "blastscore": 983, "start": 1115645, "annotation": "NADH_oxidase", "perc_ident": 90, "name": "BCERE0024_RS05600", "strand": "-", "end": 1117186, "perc_coverage": 100.0, "evalue": 8.7e-285, "genecluster": "NZ_CM000735_c2"}], ["input|c10|2617323-2617734|-|ctg1_2678|", 10, {"locus_tag": "WP_000996796.1", "blastscore": 260, "start": 1115205, "annotation": "DUF3908_domain-containing_protein", "perc_ident": 93, "name": "BCERE0024_RS05595", "strand": "+", "end": 1115615, "perc_coverage": 100.0, "evalue": 1e-67, "genecluster": "NZ_CM000735_c2"}], ["input|c10|2618030-2618519|-|ctg1_2679|", 11, {"locus_tag": "WP_000259506.1", "blastscore": 305, "start": 1114466, "annotation": "GNAT_family_N-acetyltransferase", "perc_ident": 90, "name": "BCERE0024_RS05590", "strand": "+", "end": 1114954, "perc_coverage": 100.0, "evalue": 3.3e-81, "genecluster": "NZ_CM000735_c2"}], ["input|c10|2618619-2619954|-|ctg1_2680|", 12, {"locus_tag": "WP_001110249.1", "blastscore": 859, "start": 1113031, "annotation": "NADH_dehydrogenase", "perc_ident": 96, "name": "BCERE0024_RS05585", "strand": "+", "end": 1114365, "perc_coverage": 100.0, "evalue": 2.1e-247, "genecluster": "NZ_CM000735_c2"}], ["input|c10|2620151-2620583|+|ctg1_2681|", 13, {"locus_tag": "WP_000336278.1", "blastscore": 186, "start": 1112409, "annotation": "hypothetical_protein", "perc_ident": 69, "name": "BCERE0024_RS05580", "strand": "-", "end": 1112831, "perc_coverage": 100.0, "evalue": 1.5e-45, "genecluster": "NZ_CM000735_c2"}]], "core_gene_hits": 3, "blast_score": 7596.0, "synteny_score": 12, "core_bonus": 3}], [{"cluster_type": "bacteriocin", "accession": "NZ_KB976671", "tags": ["IG5_RS10540", "IG5_RS10545", "IG5_RS10550", "IG5_RS10555", "IG5_RS10560", "IG5_RS10565", "IG5_RS10570", "IG5_RS10575", "IG5_RS10580"], "description": "Bacillus cereus HuA2-3 acrHg-supercont1.9, whole genome shotgun sequence", "cluster_label": "c4", "proteins": ["WP_000336278.1", "WP_001110251.1", "IG5_RS10550", "WP_000996796.1", "WP_016090937.1", "WP_016090938.1", "WP_001061533.1", "WP_000569924.1", "WP_000197133.1"]}, {"hits": 9, "pairings": [["input|c10|2607505-2610373|+|ctg1_2673|", 5, {"locus_tag": "WP_000197133.1", "blastscore": 1883, "start": 461386, "annotation": "2-oxoglutarate_dehydrogenase_E1_component", "perc_ident": 98, "name": "IG5_RS10580", "strand": "-", "end": 464253, "perc_coverage": 100.0, "evalue": 0.0, "genecluster": "NZ_KB976671_c4"}], ["input|c10|2610506-2611745|+|ctg1_2674|", 6, {"locus_tag": "WP_000569924.1", "blastscore": 702, "start": 459996, "annotation": "dihydrolipoyllysine-residue_succinyltransferase", "perc_ident": 91, "name": "IG5_RS10575", "strand": "-", "end": 461255, "perc_coverage": 101.6990291262136, "evalue": 3.1e-200, "genecluster": "NZ_KB976671_c4"}], ["input|c10|2611870-2613790|+|ctg1_2675|", 7, {"locus_tag": "WP_001061533.1", "blastscore": 1179, "start": 457951, "annotation": "putative_thiazole-containing_bacteriocin_maturation_protein", "perc_ident": 89, "name": "IG5_RS10570", "strand": "-", "end": 459870, "perc_coverage": 100.0, "evalue": 0.0, "genecluster": "NZ_KB976671_c4"}], ["input|c10|2613786-2615736|+|ctg1_2676|", 8, {"locus_tag": "WP_016090938.1", "blastscore": 1249, "start": 456005, "annotation": "SagD_family_bacteriocin_biosynthesis_docking_scaffold_protein", "perc_ident": 92, "name": "IG5_RS10565", "strand": "-", "end": 457954, "perc_coverage": 100.0, "evalue": 0.0, "genecluster": "NZ_KB976671_c4"}], ["input|c10|2615751-2617293|+|ctg1_2677|", 9, {"locus_tag": "WP_016090937.1", "blastscore": 987, "start": 454448, "annotation": "SagB-type_dehydrogenase", "perc_ident": 91, "name": "IG5_RS10560", "strand": "-", "end": 455989, "perc_coverage": 100.0, "evalue": 6e-286, "genecluster": "NZ_KB976671_c4"}], ["input|c10|2617323-2617734|-|ctg1_2678|", 10, {"locus_tag": "WP_000996796.1", "blastscore": 260, "start": 454008, "annotation": "DUF3908_domain-containing_protein", "perc_ident": 93, "name": "IG5_RS10555", "strand": "+", "end": 454418, "perc_coverage": 100.0, "evalue": 1e-67, "genecluster": "NZ_KB976671_c4"}], ["input|c10|2618030-2618519|-|ctg1_2679|", 11, {"locus_tag": "IG5_RS10550", "blastscore": 77, "start": 453265, "annotation": "GNAT_family_N-acetyltransferase", "perc_ident": 88, "name": "IG5_RS10550", "strand": "+", "end": 453757, "perc_coverage": 25.925925925925924, "evalue": 1.9e-12, "genecluster": "NZ_KB976671_c4"}], ["input|c10|2618619-2619954|-|ctg1_2680|", 12, {"locus_tag": "WP_001110251.1", "blastscore": 857, "start": 451854, "annotation": "NADH_dehydrogenase", "perc_ident": 96, "name": "IG5_RS10545", "strand": "+", "end": 453188, "perc_coverage": 100.0, "evalue": 8.1e-247, "genecluster": "NZ_KB976671_c4"}], ["input|c10|2620151-2620583|+|ctg1_2681|", 13, {"locus_tag": "WP_000336278.1", "blastscore": 186, "start": 451232, "annotation": "hypothetical_protein", "perc_ident": 69, "name": "IG5_RS10540", "strand": "-", "end": 451654, "perc_coverage": 100.0, "evalue": 1.5e-45, "genecluster": "NZ_KB976671_c4"}]], "core_gene_hits": 3, "blast_score": 7380.0, "synteny_score": 12, "core_bonus": 3}], [{"cluster_type": "bacteriocin", "accession": "NC_018508", "tags": ["BTF1_RS04005", "BTF1_RS32965", "BTF1_RS04010", "BTF1_RS04015", "BTF1_RS04020", "BTF1_RS04025", "BTF1_RS04030", "BTF1_RS04035", "BTF1_RS04040", "BTF1_RS04045"], "description": "Bacillus thuringiensis HD-789, complete genome", "cluster_label": "c2", "proteins": ["WP_000332402.1", "WP_080018636.1", "WP_001110230.1", "WP_000634327.1", "WP_000996807.1", "WP_001175535.1", "WP_000192994.1", "WP_001061571.1", "WP_000569920.1", "WP_000197141.1"]}, {"hits": 9, "pairings": [["input|c10|2607505-2610373|+|ctg1_2673|", 5, {"locus_tag": "WP_000197141.1", "blastscore": 1910, "start": 806213, "annotation": "2-oxoglutarate_dehydrogenase_subunit_E1", "perc_ident": 100, "name": "BTF1_RS04045", "strand": "-", "end": 809080, "perc_coverage": 100.0, "evalue": 0.0, "genecluster": "NC_018508_c2"}], ["input|c10|2610506-2611745|+|ctg1_2674|", 6, {"locus_tag": "WP_000569920.1", "blastscore": 775, "start": 804841, "annotation": "dihydrolipoyllysine-residue_succinyltransferase", "perc_ident": 100, "name": "BTF1_RS04040", "strand": "-", "end": 806079, "perc_coverage": 100.0, "evalue": 3.8e-222, "genecluster": "NC_018508_c2"}], ["input|c10|2611870-2613790|+|ctg1_2675|", 7, {"locus_tag": "WP_001061571.1", "blastscore": 1304, "start": 802796, "annotation": "putative_thiazole-containing_bacteriocin_maturation_protein", "perc_ident": 100, "name": "BTF1_RS04035", "strand": "-", "end": 804715, "perc_coverage": 100.0, "evalue": 0.0, "genecluster": "NC_018508_c2"}], ["input|c10|2613786-2615736|+|ctg1_2676|", 8, {"locus_tag": "WP_000192994.1", "blastscore": 1344, "start": 800850, "annotation": "SagD_family_biosynthesis_docking_scaffold_protein", "perc_ident": 100, "name": "BTF1_RS04030", "strand": "-", "end": 802799, "perc_coverage": 100.0, "evalue": 0.0, "genecluster": "NC_018508_c2"}], ["input|c10|2615751-2617293|+|ctg1_2677|", 9, {"locus_tag": "WP_001175535.1", "blastscore": 1076, "start": 799293, "annotation": "NADH_oxidase", "perc_ident": 100, "name": "BTF1_RS04025", "strand": "-", "end": 800834, "perc_coverage": 100.0, "evalue": 0.0, "genecluster": "NC_018508_c2"}], ["input|c10|2617323-2617734|-|ctg1_2678|", 10, {"locus_tag": "WP_000996807.1", "blastscore": 277, "start": 798852, "annotation": "DUF3908_domain-containing_protein", "perc_ident": 100, "name": "BTF1_RS04020", "strand": "+", "end": 799262, "perc_coverage": 100.0, "evalue": 1.1e-72, "genecluster": "NC_018508_c2"}], ["input|c10|2618030-2618519|-|ctg1_2679|", 11, {"locus_tag": "WP_000634327.1", "blastscore": 328, "start": 798067, "annotation": "GNAT_family_N-acetyltransferase", "perc_ident": 100, "name": "BTF1_RS04015", "strand": "+", "end": 798555, "perc_coverage": 100.0, "evalue": 3.7e-88, "genecluster": "NC_018508_c2"}], ["input|c10|2618619-2619954|-|ctg1_2680|", 12, {"locus_tag": "WP_001110230.1", "blastscore": 886, "start": 796632, "annotation": "CoA-disulfide_reductase", "perc_ident": 100, "name": "BTF1_RS04010", "strand": "+", "end": 797966, "perc_coverage": 100.0, "evalue": 9.6e-256, "genecluster": "NC_018508_c2"}], ["input|c10|2620151-2620583|+|ctg1_2681|", 13, {"locus_tag": "WP_000332402.1", "blastscore": 257, "start": 796003, "annotation": "hypothetical_protein", "perc_ident": 100, "name": "BTF1_RS04005", "strand": "-", "end": 796434, "perc_coverage": 100.0, "evalue": 1.2e-66, "genecluster": "NC_018508_c2"}]], "core_gene_hits": 3, "blast_score": 8157.0, "synteny_score": 11, "core_bonus": 3}], [{"cluster_type": "bacteriocin", "accession": "NZ_JH792280", "tags": ["IC1_RS16310", "IC1_RS34720", "IC1_RS16315", "IC1_RS16320", "IC1_RS16325", "IC1_RS16330", "IC1_RS16335", "IC1_RS16340", "IC1_RS16345", "IC1_RS16350"], "description": "Bacillus cereus VD022 supercont1.2, whole genome shotgun sequence", "cluster_label": "c9", "proteins": ["WP_000332402.1", "WP_080018636.1", "WP_001110241.1", "WP_000495858.1", "WP_000996793.1", "WP_001175535.1", "WP_000192992.1", "WP_001061547.1", "WP_000569919.1", "WP_000197142.1"]}, {"hits": 9, "pairings": [["input|c10|2607505-2610373|+|ctg1_2673|", 5, {"locus_tag": "WP_000197142.1", "blastscore": 1908, "start": 484559, "annotation": "2-oxoglutarate_dehydrogenase_subunit_E1", "perc_ident": 100, "name": "IC1_RS16350", "strand": "-", "end": 487426, "perc_coverage": 100.0, "evalue": 0.0, "genecluster": "NZ_JH792280_c9"}], ["input|c10|2610506-2611745|+|ctg1_2674|", 6, {"locus_tag": "WP_000569919.1", "blastscore": 768, "start": 483166, "annotation": "dihydrolipoyllysine-residue_succinyltransferase", "perc_ident": 98, "name": "IC1_RS16345", "strand": "-", "end": 484425, "perc_coverage": 101.6990291262136, "evalue": 4.6e-220, "genecluster": "NZ_JH792280_c9"}], ["input|c10|2611870-2613790|+|ctg1_2675|", 7, {"locus_tag": "WP_001061547.1", "blastscore": 1297, "start": 481121, "annotation": "putative_thiazole-containing_bacteriocin_maturation_protein", "perc_ident": 99, "name": "IC1_RS16340", "strand": "-", "end": 483040, "perc_coverage": 100.0, "evalue": 0.0, "genecluster": "NZ_JH792280_c9"}], ["input|c10|2613786-2615736|+|ctg1_2676|", 8, {"locus_tag": "WP_000192992.1", "blastscore": 1337, "start": 479175, "annotation": "SagD_family_biosynthesis_docking_scaffold_protein", "perc_ident": 100, "name": "IC1_RS16335", "strand": "-", "end": 481124, "perc_coverage": 100.0, "evalue": 0.0, "genecluster": "NZ_JH792280_c9"}], ["input|c10|2615751-2617293|+|ctg1_2677|", 9, {"locus_tag": "WP_001175535.1", "blastscore": 1076, "start": 477618, "annotation": "NADH_oxidase", "perc_ident": 100, "name": "IC1_RS16330", "strand": "-", "end": 479159, "perc_coverage": 100.0, "evalue": 0.0, "genecluster": "NZ_JH792280_c9"}], ["input|c10|2617323-2617734|-|ctg1_2678|", 10, {"locus_tag": "WP_000996793.1", "blastscore": 268, "start": 477177, "annotation": "DUF3908_domain-containing_protein", "perc_ident": 97, "name": "IC1_RS16325", "strand": "+", "end": 477587, "perc_coverage": 100.0, "evalue": 3.8e-70, "genecluster": "NZ_JH792280_c9"}], ["input|c10|2618030-2618519|-|ctg1_2679|", 11, {"locus_tag": "WP_000495858.1", "blastscore": 299, "start": 476542, "annotation": "GNAT_family_N-acetyltransferase", "perc_ident": 90, "name": "IC1_RS16320", "strand": "+", "end": 477030, "perc_coverage": 100.0, "evalue": 2.4e-79, "genecluster": "NZ_JH792280_c9"}], ["input|c10|2618619-2619954|-|ctg1_2680|", 12, {"locus_tag": "WP_001110241.1", "blastscore": 875, "start": 475107, "annotation": "CoA-disulfide_reductase", "perc_ident": 98, "name": "IC1_RS16315", "strand": "+", "end": 476441, "perc_coverage": 100.0, "evalue": 2.2e-252, "genecluster": "NZ_JH792280_c9"}], ["input|c10|2620151-2620583|+|ctg1_2681|", 13, {"locus_tag": "WP_000332402.1", "blastscore": 257, "start": 474478, "annotation": "hypothetical_protein", "perc_ident": 100, "name": "IC1_RS16310", "strand": "-", "end": 474909, "perc_coverage": 100.0, "evalue": 1.2e-66, "genecluster": "NZ_JH792280_c9"}]], "core_gene_hits": 3, "blast_score": 8085.0, "synteny_score": 11, "core_bonus": 3}], [{"cluster_type": "bacteriocin", "accession": "NC_018500", "tags": ["BTG_RS14015", "BTG_RS14020", "BTG_RS14025", "BTG_RS14030", "BTG_RS14035", "BTG_RS14040", "BTG_RS14045", "BTG_RS14050", "BTG_RS34010", "BTG_RS14055"], "description": "Bacillus thuringiensis HD-771, complete genome", "cluster_label": "c9", "proteins": ["WP_000197143.1", "WP_000569919.1", "WP_001061548.1", "WP_000192992.1", "WP_001175536.1", "WP_000996793.1", "WP_000495856.1", "WP_001110241.1", "WP_080018636.1", "WP_000332402.1"]}, {"hits": 9, "pairings": [["input|c10|2607505-2610373|+|ctg1_2673|", 5, {"locus_tag": "WP_000197143.1", "blastscore": 1906, "start": 2819265, "annotation": "2-oxoglutarate_dehydrogenase_subunit_E1", "perc_ident": 100, "name": "BTG_RS14015", "strand": "+", "end": 2822132, "perc_coverage": 100.0, "evalue": 0.0, "genecluster": "NC_018500_c9"}], ["input|c10|2610506-2611745|+|ctg1_2674|", 6, {"locus_tag": "WP_000569919.1", "blastscore": 768, "start": 2822266, "annotation": "dihydrolipoyllysine-residue_succinyltransferase", "perc_ident": 98, "name": "BTG_RS14020", "strand": "+", "end": 2823525, "perc_coverage": 101.6990291262136, "evalue": 4.6e-220, "genecluster": "NC_018500_c9"}], ["input|c10|2611870-2613790|+|ctg1_2675|", 7, {"locus_tag": "WP_001061548.1", "blastscore": 1298, "start": 2823651, "annotation": "putative_thiazole-containing_bacteriocin_maturation_protein", "perc_ident": 100, "name": "BTG_RS14025", "strand": "+", "end": 2825570, "perc_coverage": 100.0, "evalue": 0.0, "genecluster": "NC_018500_c9"}], ["input|c10|2613786-2615736|+|ctg1_2676|", 8, {"locus_tag": "WP_000192992.1", "blastscore": 1337, "start": 2825567, "annotation": "SagD_family_biosynthesis_docking_scaffold_protein", "perc_ident": 100, "name": "BTG_RS14030", "strand": "+", "end": 2827516, "perc_coverage": 100.0, "evalue": 0.0, "genecluster": "NC_018500_c9"}], ["input|c10|2615751-2617293|+|ctg1_2677|", 9, {"locus_tag": "WP_001175536.1", "blastscore": 1074, "start": 2827532, "annotation": "NADH_oxidase", "perc_ident": 100, "name": "BTG_RS14035", "strand": "+", "end": 2829073, "perc_coverage": 100.0, "evalue": 3.5e-312, "genecluster": "NC_018500_c9"}], ["input|c10|2617323-2617734|-|ctg1_2678|", 10, {"locus_tag": "WP_000996793.1", "blastscore": 268, "start": 2829104, "annotation": "DUF3908_domain-containing_protein", "perc_ident": 97, "name": "BTG_RS14040", "strand": "-", "end": 2829514, "perc_coverage": 100.0, "evalue": 3.8e-70, "genecluster": "NC_018500_c9"}], ["input|c10|2618030-2618519|-|ctg1_2679|", 11, {"locus_tag": "WP_000495856.1", "blastscore": 293, "start": 2829661, "annotation": "GNAT_family_N-acetyltransferase", "perc_ident": 88, "name": "BTG_RS14045", "strand": "-", "end": 2830149, "perc_coverage": 100.0, "evalue": 1.3e-77, "genecluster": "NC_018500_c9"}], ["input|c10|2618619-2619954|-|ctg1_2680|", 12, {"locus_tag": "WP_001110241.1", "blastscore": 875, "start": 2830250, "annotation": "CoA-disulfide_reductase", "perc_ident": 98, "name": "BTG_RS14050", "strand": "-", "end": 2831584, "perc_coverage": 100.0, "evalue": 2.2e-252, "genecluster": "NC_018500_c9"}], ["input|c10|2620151-2620583|+|ctg1_2681|", 13, {"locus_tag": "WP_000332402.1", "blastscore": 257, "start": 2831782, "annotation": "hypothetical_protein", "perc_ident": 100, "name": "BTG_RS14055", "strand": "+", "end": 2832213, "perc_coverage": 100.0, "evalue": 1.2e-66, "genecluster": "NC_018500_c9"}]], "core_gene_hits": 3, "blast_score": 8076.0, "synteny_score": 11, "core_bonus": 3}], [{"cluster_type": "bacteriocin", "accession": "NC_011772", "tags": ["BCG9842_RS06025", "BCG9842_RS29360", "BCG9842_RS06030", "BCG9842_RS06035", "BCG9842_RS06040", "BCG9842_RS06045", "BCG9842_RS06050", "BCG9842_RS06055", "BCG9842_RS06060", "BCG9842_RS06065"], "description": "Bacillus cereus G9842, complete genome", "cluster_label": "c3", "proteins": ["WP_000332402.1", "WP_079997096.1", "WP_001110243.1", "WP_000495856.1", "WP_000996793.1", "WP_001175544.1", "WP_000192991.1", "WP_001061548.1", "WP_000569919.1", "WP_000197142.1"]}, {"hits": 9, "pairings": [["input|c10|2607505-2610373|+|ctg1_2673|", 5, {"locus_tag": "WP_000197142.1", "blastscore": 1908, "start": 1217461, "annotation": "2-oxoglutarate_dehydrogenase_subunit_E1", "perc_ident": 100, "name": "BCG9842_RS06065", "strand": "-", "end": 1220328, "perc_coverage": 100.0, "evalue": 0.0, "genecluster": "NC_011772_c3"}], ["input|c10|2610506-2611745|+|ctg1_2674|", 6, {"locus_tag": "WP_000569919.1", "blastscore": 768, "start": 1216068, "annotation": "dihydrolipoyllysine-residue_succinyltransferase", "perc_ident": 98, "name": "BCG9842_RS06060", "strand": "-", "end": 1217327, "perc_coverage": 101.6990291262136, "evalue": 4.6e-220, "genecluster": "NC_011772_c3"}], ["input|c10|2611870-2613790|+|ctg1_2675|", 7, {"locus_tag": "WP_001061548.1", "blastscore": 1298, "start": 1214023, "annotation": "putative_thiazole-containing_bacteriocin_maturation_protein", "perc_ident": 100, "name": "BCG9842_RS06055", "strand": "-", "end": 1215942, "perc_coverage": 100.0, "evalue": 0.0, "genecluster": "NC_011772_c3"}], ["input|c10|2613786-2615736|+|ctg1_2676|", 8, {"locus_tag": "WP_000192991.1", "blastscore": 1332, "start": 1212077, "annotation": "SagD_family_biosynthesis_docking_scaffold_protein", "perc_ident": 99, "name": "BCG9842_RS06050", "strand": "-", "end": 1214026, "perc_coverage": 100.0, "evalue": 0.0, "genecluster": "NC_011772_c3"}], ["input|c10|2615751-2617293|+|ctg1_2677|", 9, {"locus_tag": "WP_001175544.1", "blastscore": 1069, "start": 1210520, "annotation": "NADH_oxidase", "perc_ident": 99, "name": "BCG9842_RS06045", "strand": "-", "end": 1212061, "perc_coverage": 100.0, "evalue": 1.6e-310, "genecluster": "NC_011772_c3"}], ["input|c10|2617323-2617734|-|ctg1_2678|", 10, {"locus_tag": "WP_000996793.1", "blastscore": 268, "start": 1210079, "annotation": "DUF3908_domain-containing_protein", "perc_ident": 97, "name": "BCG9842_RS06040", "strand": "+", "end": 1210489, "perc_coverage": 100.0, "evalue": 3.8e-70, "genecluster": "NC_011772_c3"}], ["input|c10|2618030-2618519|-|ctg1_2679|", 11, {"locus_tag": "WP_000495856.1", "blastscore": 293, "start": 1209444, "annotation": "GNAT_family_N-acetyltransferase", "perc_ident": 88, "name": "BCG9842_RS06035", "strand": "+", "end": 1209932, "perc_coverage": 100.0, "evalue": 1.3e-77, "genecluster": "NC_011772_c3"}], ["input|c10|2618619-2619954|-|ctg1_2680|", 12, {"locus_tag": "WP_001110243.1", "blastscore": 873, "start": 1208010, "annotation": "NADH_dehydrogenase", "perc_ident": 98, "name": "BCG9842_RS06030", "strand": "+", "end": 1209344, "perc_coverage": 100.0, "evalue": 1.4e-251, "genecluster": "NC_011772_c3"}], ["input|c10|2620151-2620583|+|ctg1_2681|", 13, {"locus_tag": "WP_000332402.1", "blastscore": 257, "start": 1207380, "annotation": "hypothetical_protein", "perc_ident": 100, "name": "BCG9842_RS06025", "strand": "-", "end": 1207811, "perc_coverage": 100.0, "evalue": 1.2e-66, "genecluster": "NC_011772_c3"}]], "core_gene_hits": 3, "blast_score": 8066.0, "synteny_score": 11, "core_bonus": 3}], [{"cluster_type": "bacteriocin", "accession": "NZ_FNYB01000002", "tags": ["BMZ34_RS05865", "BMZ34_RS05870", "BMZ34_RS05875", "BMZ34_RS05880", "BMZ34_RS05885", "BMZ34_RS05890", "BMZ34_RS05895", "BMZ34_RS05900", "BMZ34_RS29960", "BMZ34_RS05905"], "description": "Bacillus thuringiensis strain DAR 81934, whole genome shotgun sequence", "cluster_label": "c14", "proteins": ["WP_000197143.1", "WP_000569919.1", "WP_074789372.1", "WP_074789375.1", "WP_074789377.1", "WP_074789380.1", "WP_074789383.1", "WP_074789386.1", "WP_079245212.1", "WP_000332402.1"]}, {"hits": 9, "pairings": [["input|c10|2607505-2610373|+|ctg1_2673|", 5, {"locus_tag": "WP_000197143.1", "blastscore": 1906, "start": 362903, "annotation": "2-oxoglutarate_dehydrogenase_subunit_E1", "perc_ident": 100, "name": "BMZ34_RS05865", "strand": "+", "end": 365770, "perc_coverage": 100.0, "evalue": 0.0, "genecluster": "NZ_FNYB01000002_c14"}], ["input|c10|2610506-2611745|+|ctg1_2674|", 6, {"locus_tag": "WP_000569919.1", "blastscore": 768, "start": 365904, "annotation": "dihydrolipoyllysine-residue_succinyltransferase", "perc_ident": 98, "name": "BMZ34_RS05870", "strand": "+", "end": 367163, "perc_coverage": 101.6990291262136, "evalue": 4.6e-220, "genecluster": "NZ_FNYB01000002_c14"}], ["input|c10|2611870-2613790|+|ctg1_2675|", 7, {"locus_tag": "WP_074789372.1", "blastscore": 1299, "start": 367289, "annotation": "putative_thiazole-containing_bacteriocin_maturation_protein", "perc_ident": 100, "name": "BMZ34_RS05875", "strand": "+", "end": 369208, "perc_coverage": 100.0, "evalue": 0.0, "genecluster": "NZ_FNYB01000002_c14"}], ["input|c10|2613786-2615736|+|ctg1_2676|", 8, {"locus_tag": "WP_074789375.1", "blastscore": 1341, "start": 369205, "annotation": "bacteriocin_biosynthesis_protein_SagD", "perc_ident": 100, "name": "BMZ34_RS05880", "strand": "+", "end": 371154, "perc_coverage": 100.0, "evalue": 0.0, "genecluster": "NZ_FNYB01000002_c14"}], ["input|c10|2615751-2617293|+|ctg1_2677|", 9, {"locus_tag": "WP_074789377.1", "blastscore": 1056, "start": 371170, "annotation": "NADH_oxidase", "perc_ident": 98, "name": "BMZ34_RS05885", "strand": "+", "end": 372711, "perc_coverage": 100.0, "evalue": 8.1e-307, "genecluster": "NZ_FNYB01000002_c14"}], ["input|c10|2617323-2617734|-|ctg1_2678|", 10, {"locus_tag": "WP_074789380.1", "blastscore": 265, "start": 372742, "annotation": "DUF3908_domain-containing_protein", "perc_ident": 96, "name": "BMZ34_RS05890", "strand": "-", "end": 373152, "perc_coverage": 100.0, "evalue": 2.5e-69, "genecluster": "NZ_FNYB01000002_c14"}], ["input|c10|2618030-2618519|-|ctg1_2679|", 11, {"locus_tag": "WP_074789383.1", "blastscore": 296, "start": 373299, "annotation": "GNAT_family_N-acetyltransferase", "perc_ident": 89, "name": "BMZ34_RS05895", "strand": "-", "end": 373787, "perc_coverage": 100.0, "evalue": 2e-78, "genecluster": "NZ_FNYB01000002_c14"}], ["input|c10|2618619-2619954|-|ctg1_2680|", 12, {"locus_tag": "WP_074789386.1", "blastscore": 872, "start": 373888, "annotation": "NADH_dehydrogenase", "perc_ident": 98, "name": "BMZ34_RS05900", "strand": "-", "end": 375222, "perc_coverage": 100.0, "evalue": 2.4e-251, "genecluster": "NZ_FNYB01000002_c14"}], ["input|c10|2620151-2620583|+|ctg1_2681|", 13, {"locus_tag": "WP_000332402.1", "blastscore": 257, "start": 375421, "annotation": "hypothetical_protein", "perc_ident": 100, "name": "BMZ34_RS05905", "strand": "+", "end": 375852, "perc_coverage": 100.0, "evalue": 1.2e-66, "genecluster": "NZ_FNYB01000002_c14"}]], "core_gene_hits": 3, "blast_score": 8060.0, "synteny_score": 11, "core_bonus": 3}], [{"cluster_type": "bacteriocin", "accession": "NZ_CP020002", "tags": ["B4918_RS06675", "B4918_RS06680", "B4918_RS06685", "B4918_RS06690", "B4918_RS06695", "B4918_RS06700", "B4918_RS06705", "B4918_RS06710", "B4918_RS06715", "B4918_RS06720"], "description": "Bacillus thuringiensis strain L-7601, complete genome", "cluster_label": "c3", "proteins": ["WP_000332402.1", "WP_079245212.1", "WP_079245213.1", "WP_000495856.1", "WP_000996793.1", "WP_079245214.1", "WP_079245215.1", "WP_079245216.1", "WP_000569919.1", "WP_079245217.1"]}, {"hits": 9, "pairings": [["input|c10|2607505-2610373|+|ctg1_2673|", 5, {"locus_tag": "WP_079245217.1", "blastscore": 1900, "start": 1274841, "annotation": "2-oxoglutarate_dehydrogenase_E1_component", "perc_ident": 100, "name": "B4918_RS06720", "strand": "-", "end": 1277708, "perc_coverage": 100.0, "evalue": 0.0, "genecluster": "NZ_CP020002_c3"}], ["input|c10|2610506-2611745|+|ctg1_2674|", 6, {"locus_tag": "WP_000569919.1", "blastscore": 768, "start": 1273448, "annotation": "dihydrolipoyllysine-residue_succinyltransferase", "perc_ident": 98, "name": "B4918_RS06715", "strand": "-", "end": 1274707, "perc_coverage": 101.6990291262136, "evalue": 4.6e-220, "genecluster": "NZ_CP020002_c3"}], ["input|c10|2611870-2613790|+|ctg1_2675|", 7, {"locus_tag": "WP_079245216.1", "blastscore": 1297, "start": 1271403, "annotation": "putative_thiazole-containing_bacteriocin_maturation_protein", "perc_ident": 99, "name": "B4918_RS06710", "strand": "-", "end": 1273322, "perc_coverage": 100.0, "evalue": 0.0, "genecluster": "NZ_CP020002_c3"}], ["input|c10|2613786-2615736|+|ctg1_2676|", 8, {"locus_tag": "WP_079245215.1", "blastscore": 1335, "start": 1269457, "annotation": "bacteriocin_biosynthesis_protein_SagD", "perc_ident": 99, "name": "B4918_RS06705", "strand": "-", "end": 1271406, "perc_coverage": 100.0, "evalue": 0.0, "genecluster": "NZ_CP020002_c3"}], ["input|c10|2615751-2617293|+|ctg1_2677|", 9, {"locus_tag": "WP_079245214.1", "blastscore": 1063, "start": 1267897, "annotation": "NADH_oxidase", "perc_ident": 99, "name": "B4918_RS06700", "strand": "-", "end": 1269441, "perc_coverage": 100.19493177387915, "evalue": 6.6e-309, "genecluster": "NZ_CP020002_c3"}], ["input|c10|2617323-2617734|-|ctg1_2678|", 10, {"locus_tag": "WP_000996793.1", "blastscore": 268, "start": 1267456, "annotation": "DUF3908_domain-containing_protein", "perc_ident": 97, "name": "B4918_RS06695", "strand": "+", "end": 1267866, "perc_coverage": 100.0, "evalue": 3.8e-70, "genecluster": "NZ_CP020002_c3"}], ["input|c10|2618030-2618519|-|ctg1_2679|", 11, {"locus_tag": "WP_000495856.1", "blastscore": 293, "start": 1266821, "annotation": "GNAT_family_N-acetyltransferase", "perc_ident": 88, "name": "B4918_RS06690", "strand": "+", "end": 1267309, "perc_coverage": 100.0, "evalue": 1.3e-77, "genecluster": "NZ_CP020002_c3"}], ["input|c10|2618619-2619954|-|ctg1_2680|", 12, {"locus_tag": "WP_079245213.1", "blastscore": 873, "start": 1265386, "annotation": "NADH_dehydrogenase", "perc_ident": 98, "name": "B4918_RS06685", "strand": "+", "end": 1266720, "perc_coverage": 100.0, "evalue": 1.1e-251, "genecluster": "NZ_CP020002_c3"}], ["input|c10|2620151-2620583|+|ctg1_2681|", 13, {"locus_tag": "WP_000332402.1", "blastscore": 257, "start": 1264756, "annotation": "hypothetical_protein", "perc_ident": 100, "name": "B4918_RS06675", "strand": "-", "end": 1265187, "perc_coverage": 100.0, "evalue": 1.2e-66, "genecluster": "NZ_CP020002_c3"}]], "core_gene_hits": 3, "blast_score": 8054.0, "synteny_score": 11, "core_bonus": 3}], [{"cluster_type": "bacteriocin", "accession": "NZ_CM001804", "tags": ["D828_RS0108710", "D828_RS32675", "D828_RS0108715", "D828_RS0108720", "D828_RS0108725", "D828_RS0108730", "D828_RS0108735", "D828_RS0108740", "D828_RS0108745", "D828_RS0108750"], "description": "Bacillus thuringiensis DAR 81934 chromosome chromosome, whole genome shotgun sequence", "cluster_label": "c3", "proteins": ["WP_000332402.1", "WP_080018636.1", "WP_001110230.1", "WP_017762921.1", "WP_000996785.1", "WP_001175538.1", "WP_000192993.1", "WP_001061548.1", "WP_000569919.1", "WP_000197143.1"]}, {"hits": 9, "pairings": [["input|c10|2607505-2610373|+|ctg1_2673|", 5, {"locus_tag": "WP_000197143.1", "blastscore": 1906, "start": 1436573, "annotation": "2-oxoglutarate_dehydrogenase_subunit_E1", "perc_ident": 100, "name": "D828_RS0108750", "strand": "-", "end": 1439440, "perc_coverage": 100.0, "evalue": 0.0, "genecluster": "NZ_CM001804_c3"}], ["input|c10|2610506-2611745|+|ctg1_2674|", 6, {"locus_tag": "WP_000569919.1", "blastscore": 768, "start": 1435180, "annotation": "dihydrolipoyllysine-residue_succinyltransferase", "perc_ident": 98, "name": "D828_RS0108745", "strand": "-", "end": 1436439, "perc_coverage": 101.6990291262136, "evalue": 4.6e-220, "genecluster": "NZ_CM001804_c3"}], ["input|c10|2611870-2613790|+|ctg1_2675|", 7, {"locus_tag": "WP_001061548.1", "blastscore": 1298, "start": 1433135, "annotation": "putative_thiazole-containing_bacteriocin_maturation_protein", "perc_ident": 100, "name": "D828_RS0108740", "strand": "-", "end": 1435054, "perc_coverage": 100.0, "evalue": 0.0, "genecluster": "NZ_CM001804_c3"}], ["input|c10|2613786-2615736|+|ctg1_2676|", 8, {"locus_tag": "WP_000192993.1", "blastscore": 1337, "start": 1431189, "annotation": "SagD_family_biosynthesis_docking_scaffold_protein", "perc_ident": 99, "name": "D828_RS0108735", "strand": "-", "end": 1433138, "perc_coverage": 100.0, "evalue": 0.0, "genecluster": "NZ_CM001804_c3"}], ["input|c10|2615751-2617293|+|ctg1_2677|", 9, {"locus_tag": "WP_001175538.1", "blastscore": 1059, "start": 1429632, "annotation": "NADH_oxidase", "perc_ident": 98, "name": "D828_RS0108730", "strand": "-", "end": 1431173, "perc_coverage": 100.0, "evalue": 1.2e-307, "genecluster": "NZ_CM001804_c3"}], ["input|c10|2617323-2617734|-|ctg1_2678|", 10, {"locus_tag": "WP_000996785.1", "blastscore": 257, "start": 1429189, "annotation": "DUF3908_domain-containing_protein", "perc_ident": 93, "name": "D828_RS0108725", "strand": "+", "end": 1429599, "perc_coverage": 100.0, "evalue": 6.7e-67, "genecluster": "NZ_CM001804_c3"}], ["input|c10|2618030-2618519|-|ctg1_2679|", 11, {"locus_tag": "WP_017762921.1", "blastscore": 285, "start": 1428554, "annotation": "GNAT_family_N-acetyltransferase", "perc_ident": 85, "name": "D828_RS0108720", "strand": "+", "end": 1429042, "perc_coverage": 100.0, "evalue": 4.6e-75, "genecluster": "NZ_CM001804_c3"}], ["input|c10|2618619-2619954|-|ctg1_2680|", 12, {"locus_tag": "WP_001110230.1", "blastscore": 886, "start": 1427118, "annotation": "CoA-disulfide_reductase", "perc_ident": 100, "name": "D828_RS0108715", "strand": "+", "end": 1428452, "perc_coverage": 100.0, "evalue": 9.6e-256, "genecluster": "NZ_CM001804_c3"}], ["input|c10|2620151-2620583|+|ctg1_2681|", 13, {"locus_tag": "WP_000332402.1", "blastscore": 257, "start": 1426489, "annotation": "hypothetical_protein", "perc_ident": 100, "name": "D828_RS0108710", "strand": "-", "end": 1426920, "perc_coverage": 100.0, "evalue": 1.2e-66, "genecluster": "NZ_CM001804_c3"}]], "core_gene_hits": 3, "blast_score": 8053.0, "synteny_score": 11, "core_bonus": 3}], [{"cluster_type": "bacteriocin", "accession": "NZ_CP015176", "tags": ["Bt4C1_RS06555", "Bt4C1_RS29895", "Bt4C1_RS06560", "Bt4C1_RS06565", "Bt4C1_RS06570", "Bt4C1_RS06575", "Bt4C1_RS06580", "Bt4C1_RS06585", "Bt4C1_RS06590", "Bt4C1_RS06595"], "description": "Bacillus thuringiensis serovar alesti strain BGSC 4C1 chromosome, complete genome", "cluster_label": "c3", "proteins": ["WP_000332402.1", "WP_079245212.1", "WP_063675113.1", "WP_000495856.1", "WP_000996793.1", "WP_063675114.1", "WP_063675115.1", "WP_001061548.1", "WP_000569919.1", "WP_063675116.1"]}, {"hits": 9, "pairings": [["input|c10|2607505-2610373|+|ctg1_2673|", 5, {"locus_tag": "WP_063675116.1", "blastscore": 1904, "start": 1279597, "annotation": "2-oxoglutarate_dehydrogenase_E1_component", "perc_ident": 100, "name": "Bt4C1_RS06595", "strand": "-", "end": 1282464, "perc_coverage": 100.0, "evalue": 0.0, "genecluster": "NZ_CP015176_c3"}], ["input|c10|2610506-2611745|+|ctg1_2674|", 6, {"locus_tag": "WP_000569919.1", "blastscore": 768, "start": 1278204, "annotation": "dihydrolipoyllysine-residue_succinyltransferase", "perc_ident": 98, "name": "Bt4C1_RS06590", "strand": "-", "end": 1279463, "perc_coverage": 101.6990291262136, "evalue": 4.6e-220, "genecluster": "NZ_CP015176_c3"}], ["input|c10|2611870-2613790|+|ctg1_2675|", 7, {"locus_tag": "WP_001061548.1", "blastscore": 1298, "start": 1276159, "annotation": "putative_thiazole-containing_bacteriocin_maturation_protein", "perc_ident": 100, "name": "Bt4C1_RS06585", "strand": "-", "end": 1278078, "perc_coverage": 100.0, "evalue": 0.0, "genecluster": "NZ_CP015176_c3"}], ["input|c10|2613786-2615736|+|ctg1_2676|", 8, {"locus_tag": "WP_063675115.1", "blastscore": 1333, "start": 1274213, "annotation": "bacteriocin_biosynthesis_protein_SagD", "perc_ident": 99, "name": "Bt4C1_RS06580", "strand": "-", "end": 1276162, "perc_coverage": 100.0, "evalue": 0.0, "genecluster": "NZ_CP015176_c3"}], ["input|c10|2615751-2617293|+|ctg1_2677|", 9, {"locus_tag": "WP_063675114.1", "blastscore": 1054, "start": 1272656, "annotation": "NADH_oxidase", "perc_ident": 98, "name": "Bt4C1_RS06575", "strand": "-", "end": 1274197, "perc_coverage": 100.0, "evalue": 3.1e-306, "genecluster": "NZ_CP015176_c3"}], ["input|c10|2617323-2617734|-|ctg1_2678|", 10, {"locus_tag": "WP_000996793.1", "blastscore": 268, "start": 1272215, "annotation": "DUF3908_domain-containing_protein", "perc_ident": 97, "name": "Bt4C1_RS06570", "strand": "+", "end": 1272625, "perc_coverage": 100.0, "evalue": 3.8e-70, "genecluster": "NZ_CP015176_c3"}], ["input|c10|2618030-2618519|-|ctg1_2679|", 11, {"locus_tag": "WP_000495856.1", "blastscore": 293, "start": 1271580, "annotation": "GNAT_family_N-acetyltransferase", "perc_ident": 88, "name": "Bt4C1_RS06565", "strand": "+", "end": 1272068, "perc_coverage": 100.0, "evalue": 1.3e-77, "genecluster": "NZ_CP015176_c3"}], ["input|c10|2618619-2619954|-|ctg1_2680|", 12, {"locus_tag": "WP_063675113.1", "blastscore": 870, "start": 1270146, "annotation": "NADH_dehydrogenase", "perc_ident": 98, "name": "Bt4C1_RS06560", "strand": "+", "end": 1271480, "perc_coverage": 100.0, "evalue": 9.3e-251, "genecluster": "NZ_CP015176_c3"}], ["input|c10|2620151-2620583|+|ctg1_2681|", 13, {"locus_tag": "WP_000332402.1", "blastscore": 257, "start": 1269516, "annotation": "hypothetical_protein", "perc_ident": 100, "name": "Bt4C1_RS06555", "strand": "-", "end": 1269947, "perc_coverage": 100.0, "evalue": 1.2e-66, "genecluster": "NZ_CP015176_c3"}]], "core_gene_hits": 3, "blast_score": 8045.0, "synteny_score": 11, "core_bonus": 3}], [{"cluster_type": "bacteriocin", "accession": "NZ_CP010577", "tags": ["SD98_RS06885", "SD98_RS32265", "SD98_RS06890", "SD98_RS06895", "SD98_RS06900", "SD98_RS06905", "SD98_RS06910", "SD98_RS06915", "SD98_RS06920", "SD98_RS06925"], "description": "Bacillus thuringiensis serovar morrisoni strain BGSC 4AA1, complete genome", "cluster_label": "c3", "proteins": ["WP_000332402.1", "WP_080117683.1", "WP_016077963.1", "WP_016077962.1", "WP_000996785.1", "WP_016077961.1", "WP_016077960.1", "WP_016077959.1", "WP_000569919.1", "WP_000197142.1"]}, {"hits": 9, "pairings": [["input|c10|2607505-2610373|+|ctg1_2673|", 5, {"locus_tag": "WP_000197142.1", "blastscore": 1908, "start": 1313258, "annotation": "2-oxoglutarate_dehydrogenase_subunit_E1", "perc_ident": 100, "name": "SD98_RS06925", "strand": "-", "end": 1316125, "perc_coverage": 100.0, "evalue": 0.0, "genecluster": "NZ_CP010577_c3"}], ["input|c10|2610506-2611745|+|ctg1_2674|", 6, {"locus_tag": "WP_000569919.1", "blastscore": 768, "start": 1311865, "annotation": "dihydrolipoyllysine-residue_succinyltransferase", "perc_ident": 98, "name": "SD98_RS06920", "strand": "-", "end": 1313124, "perc_coverage": 101.6990291262136, "evalue": 4.6e-220, "genecluster": "NZ_CP010577_c3"}], ["input|c10|2611870-2613790|+|ctg1_2675|", 7, {"locus_tag": "WP_016077959.1", "blastscore": 1297, "start": 1309820, "annotation": "putative_thiazole-containing_bacteriocin_maturation_protein", "perc_ident": 99, "name": "SD98_RS06915", "strand": "-", "end": 1311739, "perc_coverage": 100.0, "evalue": 0.0, "genecluster": "NZ_CP010577_c3"}], ["input|c10|2613786-2615736|+|ctg1_2676|", 8, {"locus_tag": "WP_016077960.1", "blastscore": 1333, "start": 1307874, "annotation": "SagD_family_bacteriocin_biosynthesis_docking_scaffold_protein", "perc_ident": 99, "name": "SD98_RS06910", "strand": "-", "end": 1309823, "perc_coverage": 100.0, "evalue": 0.0, "genecluster": "NZ_CP010577_c3"}], ["input|c10|2615751-2617293|+|ctg1_2677|", 9, {"locus_tag": "WP_016077961.1", "blastscore": 1063, "start": 1306317, "annotation": "SagB-type_dehydrogenase", "perc_ident": 99, "name": "SD98_RS06905", "strand": "-", "end": 1307858, "perc_coverage": 100.0, "evalue": 8.6e-309, "genecluster": "NZ_CP010577_c3"}], ["input|c10|2617323-2617734|-|ctg1_2678|", 10, {"locus_tag": "WP_000996785.1", "blastscore": 257, "start": 1305876, "annotation": "DUF3908_domain-containing_protein", "perc_ident": 93, "name": "SD98_RS06900", "strand": "+", "end": 1306286, "perc_coverage": 100.0, "evalue": 6.7e-67, "genecluster": "NZ_CP010577_c3"}], ["input|c10|2618030-2618519|-|ctg1_2679|", 11, {"locus_tag": "WP_016077962.1", "blastscore": 287, "start": 1305241, "annotation": "GNAT_family_N-acetyltransferase", "perc_ident": 86, "name": "SD98_RS06895", "strand": "+", "end": 1305729, "perc_coverage": 100.0, "evalue": 1.2e-75, "genecluster": "NZ_CP010577_c3"}], ["input|c10|2618619-2619954|-|ctg1_2680|", 12, {"locus_tag": "WP_016077963.1", "blastscore": 874, "start": 1303805, "annotation": "NADH_oxidase", "perc_ident": 98, "name": "SD98_RS06890", "strand": "+", "end": 1305139, "perc_coverage": 100.0, "evalue": 4.9e-252, "genecluster": "NZ_CP010577_c3"}], ["input|c10|2620151-2620583|+|ctg1_2681|", 13, {"locus_tag": "WP_000332402.1", "blastscore": 257, "start": 1303176, "annotation": "hypothetical_protein", "perc_ident": 100, "name": "SD98_RS06885", "strand": "-", "end": 1303607, "perc_coverage": 100.0, "evalue": 1.2e-66, "genecluster": "NZ_CP010577_c3"}]], "core_gene_hits": 3, "blast_score": 8044.0, "synteny_score": 11, "core_bonus": 3}], [{"cluster_type": "bacteriocin", "accession": "NZ_CP014847", "tags": ["A3L20_RS06800", "A3L20_RS33150", "A3L20_RS06805", "A3L20_RS06810", "A3L20_RS06815", "A3L20_RS06820", "A3L20_RS06825", "A3L20_RS06830", "A3L20_RS06835", "A3L20_RS06840"], "description": "Bacillus thuringiensis strain HD12, complete sequence", "cluster_label": "c3", "proteins": ["WP_000332402.1", "WP_080117683.1", "WP_016077963.1", "WP_016077962.1", "WP_000996785.1", "WP_016077961.1", "WP_016077960.1", "WP_016077959.1", "WP_000569919.1", "WP_000197142.1"]}, {"hits": 9, "pairings": [["input|c10|2607505-2610373|+|ctg1_2673|", 5, {"locus_tag": "WP_000197142.1", "blastscore": 1908, "start": 1333386, "annotation": "2-oxoglutarate_dehydrogenase_subunit_E1", "perc_ident": 100, "name": "A3L20_RS06840", "strand": "-", "end": 1336253, "perc_coverage": 100.0, "evalue": 0.0, "genecluster": "NZ_CP014847_c3"}], ["input|c10|2610506-2611745|+|ctg1_2674|", 6, {"locus_tag": "WP_000569919.1", "blastscore": 768, "start": 1331993, "annotation": "dihydrolipoyllysine-residue_succinyltransferase", "perc_ident": 98, "name": "A3L20_RS06835", "strand": "-", "end": 1333252, "perc_coverage": 101.6990291262136, "evalue": 4.6e-220, "genecluster": "NZ_CP014847_c3"}], ["input|c10|2611870-2613790|+|ctg1_2675|", 7, {"locus_tag": "WP_016077959.1", "blastscore": 1297, "start": 1329948, "annotation": "putative_thiazole-containing_bacteriocin_maturation_protein", "perc_ident": 99, "name": "A3L20_RS06830", "strand": "-", "end": 1331867, "perc_coverage": 100.0, "evalue": 0.0, "genecluster": "NZ_CP014847_c3"}], ["input|c10|2613786-2615736|+|ctg1_2676|", 8, {"locus_tag": "WP_016077960.1", "blastscore": 1333, "start": 1328002, "annotation": "SagD_family_bacteriocin_biosynthesis_docking_scaffold_protein", "perc_ident": 99, "name": "A3L20_RS06825", "strand": "-", "end": 1329951, "perc_coverage": 100.0, "evalue": 0.0, "genecluster": "NZ_CP014847_c3"}], ["input|c10|2615751-2617293|+|ctg1_2677|", 9, {"locus_tag": "WP_016077961.1", "blastscore": 1063, "start": 1326445, "annotation": "SagB-type_dehydrogenase", "perc_ident": 99, "name": "A3L20_RS06820", "strand": "-", "end": 1327986, "perc_coverage": 100.0, "evalue": 8.6e-309, "genecluster": "NZ_CP014847_c3"}], ["input|c10|2617323-2617734|-|ctg1_2678|", 10, {"locus_tag": "WP_000996785.1", "blastscore": 257, "start": 1326004, "annotation": "DUF3908_domain-containing_protein", "perc_ident": 93, "name": "A3L20_RS06815", "strand": "+", "end": 1326414, "perc_coverage": 100.0, "evalue": 6.7e-67, "genecluster": "NZ_CP014847_c3"}], ["input|c10|2618030-2618519|-|ctg1_2679|", 11, {"locus_tag": "WP_016077962.1", "blastscore": 287, "start": 1325369, "annotation": "GNAT_family_N-acetyltransferase", "perc_ident": 86, "name": "A3L20_RS06810", "strand": "+", "end": 1325857, "perc_coverage": 100.0, "evalue": 1.2e-75, "genecluster": "NZ_CP014847_c3"}], ["input|c10|2618619-2619954|-|ctg1_2680|", 12, {"locus_tag": "WP_016077963.1", "blastscore": 874, "start": 1323933, "annotation": "NADH_oxidase", "perc_ident": 98, "name": "A3L20_RS06805", "strand": "+", "end": 1325267, "perc_coverage": 100.0, "evalue": 4.9e-252, "genecluster": "NZ_CP014847_c3"}], ["input|c10|2620151-2620583|+|ctg1_2681|", 13, {"locus_tag": "WP_000332402.1", "blastscore": 257, "start": 1323304, "annotation": "hypothetical_protein", "perc_ident": 100, "name": "A3L20_RS06800", "strand": "-", "end": 1323735, "perc_coverage": 100.0, "evalue": 1.2e-66, "genecluster": "NZ_CP014847_c3"}]], "core_gene_hits": 3, "blast_score": 8044.0, "synteny_score": 11, "core_bonus": 3}], [{"cluster_type": "bacteriocin", "accession": "NZ_KB976107", "tags": ["IAW_RS18060", "IAW_RS18065", "IAW_RS18070", "IAW_RS18075", "IAW_RS18080", "IAW_RS18085", "IAW_RS18090", "IAW_RS18095", "IAW_RS32470", "IAW_RS18100"], "description": "Bacillus cereus str. Schrouff acsZZ-supercont2.1, whole genome shotgun sequence", "cluster_label": "c9", "proteins": ["WP_016077958.1", "WP_000569919.1", "WP_016077959.1", "WP_016077960.1", "WP_016077961.1", "WP_000996785.1", "WP_016077962.1", "WP_016077963.1", "WP_080117683.1", "WP_000332402.1"]}, {"hits": 9, "pairings": [["input|c10|2607505-2610373|+|ctg1_2673|", 5, {"locus_tag": "WP_016077958.1", "blastscore": 1906, "start": 3560736, "annotation": "2-oxoglutarate_dehydrogenase_E1_component", "perc_ident": 100, "name": "IAW_RS18060", "strand": "+", "end": 3563603, "perc_coverage": 100.0, "evalue": 0.0, "genecluster": "NZ_KB976107_c9"}], ["input|c10|2610506-2611745|+|ctg1_2674|", 6, {"locus_tag": "WP_000569919.1", "blastscore": 768, "start": 3563737, "annotation": "dihydrolipoyllysine-residue_succinyltransferase", "perc_ident": 98, "name": "IAW_RS18065", "strand": "+", "end": 3564996, "perc_coverage": 101.6990291262136, "evalue": 4.6e-220, "genecluster": "NZ_KB976107_c9"}], ["input|c10|2611870-2613790|+|ctg1_2675|", 7, {"locus_tag": "WP_016077959.1", "blastscore": 1297, "start": 3565122, "annotation": "putative_thiazole-containing_bacteriocin_maturation_protein", "perc_ident": 99, "name": "IAW_RS18070", "strand": "+", "end": 3567041, "perc_coverage": 100.0, "evalue": 0.0, "genecluster": "NZ_KB976107_c9"}], ["input|c10|2613786-2615736|+|ctg1_2676|", 8, {"locus_tag": "WP_016077960.1", "blastscore": 1333, "start": 3567038, "annotation": "SagD_family_bacteriocin_biosynthesis_docking_scaffold_protein", "perc_ident": 99, "name": "IAW_RS18075", "strand": "+", "end": 3568987, "perc_coverage": 100.0, "evalue": 0.0, "genecluster": "NZ_KB976107_c9"}], ["input|c10|2615751-2617293|+|ctg1_2677|", 9, {"locus_tag": "WP_016077961.1", "blastscore": 1063, "start": 3569003, "annotation": "SagB-type_dehydrogenase", "perc_ident": 99, "name": "IAW_RS18080", "strand": "+", "end": 3570544, "perc_coverage": 100.0, "evalue": 8.6e-309, "genecluster": "NZ_KB976107_c9"}], ["input|c10|2617323-2617734|-|ctg1_2678|", 10, {"locus_tag": "WP_000996785.1", "blastscore": 257, "start": 3570575, "annotation": "DUF3908_domain-containing_protein", "perc_ident": 93, "name": "IAW_RS18085", "strand": "-", "end": 3570985, "perc_coverage": 100.0, "evalue": 6.7e-67, "genecluster": "NZ_KB976107_c9"}], ["input|c10|2618030-2618519|-|ctg1_2679|", 11, {"locus_tag": "WP_016077962.1", "blastscore": 287, "start": 3571132, "annotation": "GNAT_family_N-acetyltransferase", "perc_ident": 86, "name": "IAW_RS18090", "strand": "-", "end": 3571620, "perc_coverage": 100.0, "evalue": 1.2e-75, "genecluster": "NZ_KB976107_c9"}], ["input|c10|2618619-2619954|-|ctg1_2680|", 12, {"locus_tag": "WP_016077963.1", "blastscore": 874, "start": 3571722, "annotation": "NADH_oxidase", "perc_ident": 98, "name": "IAW_RS18095", "strand": "-", "end": 3573056, "perc_coverage": 100.0, "evalue": 4.9e-252, "genecluster": "NZ_KB976107_c9"}], ["input|c10|2620151-2620583|+|ctg1_2681|", 13, {"locus_tag": "WP_000332402.1", "blastscore": 257, "start": 3573254, "annotation": "hypothetical_protein", "perc_ident": 100, "name": "IAW_RS18100", "strand": "+", "end": 3573685, "perc_coverage": 100.0, "evalue": 1.2e-66, "genecluster": "NZ_KB976107_c9"}]], "core_gene_hits": 3, "blast_score": 8042.0, "synteny_score": 11, "core_bonus": 3}], [{"cluster_type": "bacteriocin", "accession": "NZ_JYCL01000032", "tags": ["LG47_RS13695", "LG47_RS13700", "LG47_RS13705", "LG47_RS13710", "LG47_RS13715", "LG47_RS13720", "LG47_RS13725", "LG47_RS13730", "LG47_RS29915", "LG47_RS13735"], "description": "Bacillus thuringiensis strain Lr7/2 LG47_032, whole genome shotgun sequence", "cluster_label": "c4", "proteins": ["WP_000197142.1", "WP_000569919.1", "WP_044783587.1", "WP_000192991.1", "WP_001175544.1", "WP_000996793.1", "WP_000495856.1", "WP_001110243.1", "WP_079997096.1", "LG47_RS13735"]}, {"hits": 9, "pairings": [["input|c10|2607505-2610373|+|ctg1_2673|", 5, {"locus_tag": "WP_000197142.1", "blastscore": 1908, "start": 142709, "annotation": "2-oxoglutarate_dehydrogenase_subunit_E1", "perc_ident": 100, "name": "LG47_RS13695", "strand": "+", "end": 145576, "perc_coverage": 100.0, "evalue": 0.0, "genecluster": "NZ_JYCL01000032_c4"}], ["input|c10|2610506-2611745|+|ctg1_2674|", 6, {"locus_tag": "WP_000569919.1", "blastscore": 768, "start": 145710, "annotation": "dihydrolipoyllysine-residue_succinyltransferase", "perc_ident": 98, "name": "LG47_RS13700", "strand": "+", "end": 146969, "perc_coverage": 101.6990291262136, "evalue": 4.6e-220, "genecluster": "NZ_JYCL01000032_c4"}], ["input|c10|2611870-2613790|+|ctg1_2675|", 7, {"locus_tag": "WP_044783587.1", "blastscore": 1296, "start": 147095, "annotation": "putative_thiazole-containing_bacteriocin_maturation_protein", "perc_ident": 99, "name": "LG47_RS13705", "strand": "+", "end": 149014, "perc_coverage": 100.0, "evalue": 0.0, "genecluster": "NZ_JYCL01000032_c4"}], ["input|c10|2613786-2615736|+|ctg1_2676|", 8, {"locus_tag": "WP_000192991.1", "blastscore": 1332, "start": 149011, "annotation": "SagD_family_biosynthesis_docking_scaffold_protein", "perc_ident": 99, "name": "LG47_RS13710", "strand": "+", "end": 150960, "perc_coverage": 100.0, "evalue": 0.0, "genecluster": "NZ_JYCL01000032_c4"}], ["input|c10|2615751-2617293|+|ctg1_2677|", 9, {"locus_tag": "WP_001175544.1", "blastscore": 1069, "start": 150976, "annotation": "NADH_oxidase", "perc_ident": 99, "name": "LG47_RS13715", "strand": "+", "end": 152517, "perc_coverage": 100.0, "evalue": 1.6e-310, "genecluster": "NZ_JYCL01000032_c4"}], ["input|c10|2617323-2617734|-|ctg1_2678|", 10, {"locus_tag": "WP_000996793.1", "blastscore": 268, "start": 152548, "annotation": "DUF3908_domain-containing_protein", "perc_ident": 97, "name": "LG47_RS13720", "strand": "-", "end": 152958, "perc_coverage": 100.0, "evalue": 3.8e-70, "genecluster": "NZ_JYCL01000032_c4"}], ["input|c10|2618030-2618519|-|ctg1_2679|", 11, {"locus_tag": "WP_000495856.1", "blastscore": 293, "start": 153105, "annotation": "GNAT_family_N-acetyltransferase", "perc_ident": 88, "name": "LG47_RS13725", "strand": "-", "end": 153593, "perc_coverage": 100.0, "evalue": 1.3e-77, "genecluster": "NZ_JYCL01000032_c4"}], ["input|c10|2618619-2619954|-|ctg1_2680|", 12, {"locus_tag": "WP_001110243.1", "blastscore": 873, "start": 153693, "annotation": "NADH_dehydrogenase", "perc_ident": 98, "name": "LG47_RS13730", "strand": "-", "end": 155027, "perc_coverage": 100.0, "evalue": 1.4e-251, "genecluster": "NZ_JYCL01000032_c4"}], ["input|c10|2620151-2620583|+|ctg1_2681|", 13, {"locus_tag": "LG47_RS13735", "blastscore": 177, "start": 155226, "annotation": "hypothetical_protein", "perc_ident": 100, "name": "LG47_RS13735", "strand": "+", "end": 155656, "perc_coverage": 71.32867132867133, "evalue": 1.2e-42, "genecluster": "NZ_JYCL01000032_c4"}]], "core_gene_hits": 3, "blast_score": 7984.0, "synteny_score": 11, "core_bonus": 3}], [{"cluster_type": "bacteriocin", "accession": "NZ_LZRA01000068", "tags": ["A9489_RS20840", "A9489_RS30460", "A9489_RS20845", "A9489_RS20850", "A9489_RS20855", "A9489_RS20860", "A9489_RS20865", "A9489_RS20870", "A9489_RS20875", "A9489_RS20880"], "description": "Bacillus thuringiensis strain B-2012 contig7, whole genome shotgun sequence", "cluster_label": "c8", "proteins": ["WP_000332398.1", "WP_011040126.1", "WP_001110233.1", "WP_000634324.1", "WP_000996808.1", "WP_071714536.1", "WP_000615603.1", "WP_071714537.1", "WP_000569893.1", "WP_071714538.1"]}, {"hits": 9, "pairings": [["input|c10|2607505-2610373|+|ctg1_2673|", 5, {"locus_tag": "WP_071714538.1", "blastscore": 1894, "start": 42261, "annotation": "2-oxoglutarate_dehydrogenase_E1_component", "perc_ident": 99, "name": "A9489_RS20880", "strand": "-", "end": 45128, "perc_coverage": 100.0, "evalue": 0.0, "genecluster": "NZ_LZRA01000068_c8"}], ["input|c10|2610506-2611745|+|ctg1_2674|", 6, {"locus_tag": "WP_000569893.1", "blastscore": 748, "start": 40868, "annotation": "dihydrolipoyllysine-residue_succinyltransferase", "perc_ident": 96, "name": "A9489_RS20875", "strand": "-", "end": 42127, "perc_coverage": 101.6990291262136, "evalue": 4.9e-214, "genecluster": "NZ_LZRA01000068_c8"}], ["input|c10|2611870-2613790|+|ctg1_2675|", 7, {"locus_tag": "WP_071714537.1", "blastscore": 1269, "start": 38825, "annotation": "putative_thiazole-containing_bacteriocin_maturation_protein", "perc_ident": 97, "name": "A9489_RS20870", "strand": "-", "end": 40744, "perc_coverage": 100.0, "evalue": 0.0, "genecluster": "NZ_LZRA01000068_c8"}], ["input|c10|2613786-2615736|+|ctg1_2676|", 8, {"locus_tag": "WP_000615603.1", "blastscore": 1321, "start": 36879, "annotation": "SagD_family_biosynthesis_docking_scaffold_protein", "perc_ident": 98, "name": "A9489_RS20865", "strand": "-", "end": 38828, "perc_coverage": 100.0, "evalue": 0.0, "genecluster": "NZ_LZRA01000068_c8"}], ["input|c10|2615751-2617293|+|ctg1_2677|", 9, {"locus_tag": "WP_071714536.1", "blastscore": 1051, "start": 35322, "annotation": "NADH_oxidase", "perc_ident": 97, "name": "A9489_RS20860", "strand": "-", "end": 36863, "perc_coverage": 100.0, "evalue": 2.6e-305, "genecluster": "NZ_LZRA01000068_c8"}], ["input|c10|2617323-2617734|-|ctg1_2678|", 10, {"locus_tag": "WP_000996808.1", "blastscore": 275, "start": 34881, "annotation": "DUF3908_domain-containing_protein", "perc_ident": 99, "name": "A9489_RS20855", "strand": "+", "end": 35291, "perc_coverage": 100.0, "evalue": 4e-72, "genecluster": "NZ_LZRA01000068_c8"}], ["input|c10|2618030-2618519|-|ctg1_2679|", 11, {"locus_tag": "WP_000634324.1", "blastscore": 325, "start": 34095, "annotation": "GNAT_family_N-acetyltransferase", "perc_ident": 99, "name": "A9489_RS20850", "strand": "+", "end": 34583, "perc_coverage": 100.0, "evalue": 3.1e-87, "genecluster": "NZ_LZRA01000068_c8"}], ["input|c10|2618619-2619954|-|ctg1_2680|", 12, {"locus_tag": "WP_001110233.1", "blastscore": 881, "start": 32660, "annotation": "CoA-disulfide_reductase", "perc_ident": 99, "name": "A9489_RS20845", "strand": "+", "end": 33994, "perc_coverage": 100.0, "evalue": 4e-254, "genecluster": "NZ_LZRA01000068_c8"}], ["input|c10|2620151-2620583|+|ctg1_2681|", 13, {"locus_tag": "WP_000332398.1", "blastscore": 212, "start": 32031, "annotation": "hypothetical_protein", "perc_ident": 78, "name": "A9489_RS20840", "strand": "-", "end": 32459, "perc_coverage": 100.0, "evalue": 3.4e-53, "genecluster": "NZ_LZRA01000068_c8"}]], "core_gene_hits": 3, "blast_score": 7976.0, "synteny_score": 11, "core_bonus": 3}], [{"cluster_type": "bacteriocin", "accession": "NZ_JH792222", "tags": ["ICE_RS02540", "ICE_RS29485", "ICE_RS02545", "ICE_RS02550", "ICE_RS02555", "ICE_RS02560", "ICE_RS02565", "ICE_RS02570", "ICE_RS02575", "ICE_RS02580"], "description": "Bacillus cereus BAG1X1-2 supercont1.1, whole genome shotgun sequence", "cluster_label": "c1", "proteins": ["WP_000332398.1", "WP_011040126.1", "WP_001110234.1", "WP_000634323.1", "WP_000996808.1", "WP_001175545.1", "WP_000615603.1", "WP_001061569.1", "WP_000569893.1", "WP_000197171.1"]}, {"hits": 9, "pairings": [["input|c10|2607505-2610373|+|ctg1_2673|", 5, {"locus_tag": "WP_000197171.1", "blastscore": 1892, "start": 499570, "annotation": "2-oxoglutarate_dehydrogenase_E1_component", "perc_ident": 99, "name": "ICE_RS02580", "strand": "-", "end": 502437, "perc_coverage": 100.0, "evalue": 0.0, "genecluster": "NZ_JH792222_c1"}], ["input|c10|2610506-2611745|+|ctg1_2674|", 6, {"locus_tag": "WP_000569893.1", "blastscore": 748, "start": 498177, "annotation": "dihydrolipoyllysine-residue_succinyltransferase", "perc_ident": 96, "name": "ICE_RS02575", "strand": "-", "end": 499436, "perc_coverage": 101.6990291262136, "evalue": 4.9e-214, "genecluster": "NZ_JH792222_c1"}], ["input|c10|2611870-2613790|+|ctg1_2675|", 7, {"locus_tag": "WP_001061569.1", "blastscore": 1267, "start": 496133, "annotation": "putative_thiazole-containing_bacteriocin_maturation_protein", "perc_ident": 97, "name": "ICE_RS02570", "strand": "-", "end": 498052, "perc_coverage": 100.0, "evalue": 0.0, "genecluster": "NZ_JH792222_c1"}], ["input|c10|2613786-2615736|+|ctg1_2676|", 8, {"locus_tag": "WP_000615603.1", "blastscore": 1321, "start": 494187, "annotation": "SagD_family_biosynthesis_docking_scaffold_protein", "perc_ident": 98, "name": "ICE_RS02565", "strand": "-", "end": 496136, "perc_coverage": 100.0, "evalue": 0.0, "genecluster": "NZ_JH792222_c1"}], ["input|c10|2615751-2617293|+|ctg1_2677|", 9, {"locus_tag": "WP_001175545.1", "blastscore": 1050, "start": 492630, "annotation": "NADH_oxidase", "perc_ident": 97, "name": "ICE_RS02560", "strand": "-", "end": 494171, "perc_coverage": 100.0, "evalue": 7.6e-305, "genecluster": "NZ_JH792222_c1"}], ["input|c10|2617323-2617734|-|ctg1_2678|", 10, {"locus_tag": "WP_000996808.1", "blastscore": 275, "start": 492189, "annotation": "DUF3908_domain-containing_protein", "perc_ident": 99, "name": "ICE_RS02555", "strand": "+", "end": 492599, "perc_coverage": 100.0, "evalue": 4e-72, "genecluster": "NZ_JH792222_c1"}], ["input|c10|2618030-2618519|-|ctg1_2679|", 11, {"locus_tag": "WP_000634323.1", "blastscore": 325, "start": 491403, "annotation": "GNAT_family_N-acetyltransferase", "perc_ident": 98, "name": "ICE_RS02550", "strand": "+", "end": 491891, "perc_coverage": 100.0, "evalue": 4.1e-87, "genecluster": "NZ_JH792222_c1"}], ["input|c10|2618619-2619954|-|ctg1_2680|", 12, {"locus_tag": "WP_001110234.1", "blastscore": 878, "start": 489968, "annotation": "CoA-disulfide_reductase", "perc_ident": 99, "name": "ICE_RS02545", "strand": "+", "end": 491302, "perc_coverage": 100.0, "evalue": 2.6e-253, "genecluster": "NZ_JH792222_c1"}], ["input|c10|2620151-2620583|+|ctg1_2681|", 13, {"locus_tag": "WP_000332398.1", "blastscore": 212, "start": 489339, "annotation": "hypothetical_protein", "perc_ident": 78, "name": "ICE_RS02540", "strand": "-", "end": 489767, "perc_coverage": 100.0, "evalue": 3.4e-53, "genecluster": "NZ_JH792222_c1"}]], "core_gene_hits": 3, "blast_score": 7968.0, "synteny_score": 11, "core_bonus": 3}], [{"cluster_type": "bacteriocin", "accession": "NZ_AYMM01000038", "tags": ["U865_RS0113220", "U865_RS31025", "U865_RS0113225", "U865_RS0113230", "U865_RS0113235", "U865_RS0113240", "U865_RS0113245", "U865_RS0113250", "U865_RS0113255", "U865_RS0113260"], "description": "Bacillus sp. H1m Contig38, whole genome shotgun sequence", "cluster_label": "c5", "proteins": ["WP_000332398.1", "WP_011040126.1", "WP_001110233.1", "WP_025118161.1", "WP_000996808.1", "WP_001175546.1", "WP_000615603.1", "WP_025118162.1", "WP_000569893.1", "WP_000197136.1"]}, {"hits": 9, "pairings": [["input|c10|2607505-2610373|+|ctg1_2673|", 5, {"locus_tag": "WP_000197136.1", "blastscore": 1896, "start": 31800, "annotation": "2-oxoglutarate_dehydrogenase_E1_component", "perc_ident": 99, "name": "U865_RS0113260", "strand": "-", "end": 34667, "perc_coverage": 100.0, "evalue": 0.0, "genecluster": "NZ_AYMM01000038_c5"}], ["input|c10|2610506-2611745|+|ctg1_2674|", 6, {"locus_tag": "WP_000569893.1", "blastscore": 748, "start": 30407, "annotation": "dihydrolipoyllysine-residue_succinyltransferase", "perc_ident": 96, "name": "U865_RS0113255", "strand": "-", "end": 31666, "perc_coverage": 101.6990291262136, "evalue": 4.9e-214, "genecluster": "NZ_AYMM01000038_c5"}], ["input|c10|2611870-2613790|+|ctg1_2675|", 7, {"locus_tag": "WP_025118162.1", "blastscore": 1265, "start": 28363, "annotation": "putative_thiazole-containing_bacteriocin_maturation_protein", "perc_ident": 97, "name": "U865_RS0113250", "strand": "-", "end": 30282, "perc_coverage": 100.0, "evalue": 0.0, "genecluster": "NZ_AYMM01000038_c5"}], ["input|c10|2613786-2615736|+|ctg1_2676|", 8, {"locus_tag": "WP_000615603.1", "blastscore": 1321, "start": 26417, "annotation": "SagD_family_biosynthesis_docking_scaffold_protein", "perc_ident": 98, "name": "U865_RS0113245", "strand": "-", "end": 28366, "perc_coverage": 100.0, "evalue": 0.0, "genecluster": "NZ_AYMM01000038_c5"}], ["input|c10|2615751-2617293|+|ctg1_2677|", 9, {"locus_tag": "WP_001175546.1", "blastscore": 1040, "start": 24860, "annotation": "NADH_oxidase", "perc_ident": 97, "name": "U865_RS0113240", "strand": "-", "end": 26401, "perc_coverage": 100.0, "evalue": 7.8e-302, "genecluster": "NZ_AYMM01000038_c5"}], ["input|c10|2617323-2617734|-|ctg1_2678|", 10, {"locus_tag": "WP_000996808.1", "blastscore": 275, "start": 24419, "annotation": "DUF3908_domain-containing_protein", "perc_ident": 99, "name": "U865_RS0113235", "strand": "+", "end": 24829, "perc_coverage": 100.0, "evalue": 4e-72, "genecluster": "NZ_AYMM01000038_c5"}], ["input|c10|2618030-2618519|-|ctg1_2679|", 11, {"locus_tag": "WP_025118161.1", "blastscore": 324, "start": 23633, "annotation": "GNAT_family_N-acetyltransferase", "perc_ident": 98, "name": "U865_RS0113230", "strand": "+", "end": 24121, "perc_coverage": 100.0, "evalue": 9e-87, "genecluster": "NZ_AYMM01000038_c5"}], ["input|c10|2618619-2619954|-|ctg1_2680|", 12, {"locus_tag": "WP_001110233.1", "blastscore": 881, "start": 22198, "annotation": "CoA-disulfide_reductase", "perc_ident": 99, "name": "U865_RS0113225", "strand": "+", "end": 23532, "perc_coverage": 100.0, "evalue": 4e-254, "genecluster": "NZ_AYMM01000038_c5"}], ["input|c10|2620151-2620583|+|ctg1_2681|", 13, {"locus_tag": "WP_000332398.1", "blastscore": 212, "start": 21569, "annotation": "hypothetical_protein", "perc_ident": 78, "name": "U865_RS0113220", "strand": "-", "end": 21997, "perc_coverage": 100.0, "evalue": 3.4e-53, "genecluster": "NZ_AYMM01000038_c5"}]], "core_gene_hits": 3, "blast_score": 7962.0, "synteny_score": 11, "core_bonus": 3}], [{"cluster_type": "bacteriocin", "accession": "NZ_KE332536", "tags": ["ICA_RS17965", "ICA_RS17970", "ICA_RS17975", "ICA_RS17980", "ICA_RS17985", "ICA_RS17990", "ICA_RS17995", "ICA_RS18000", "ICA_RS30140", "ICA_RS18005"], "description": "Bacillus cereus BAG1O-3 supercont1.1, whole genome shotgun sequence", "cluster_label": "c10", "proteins": ["WP_016513127.1", "WP_000569893.1", "WP_001061569.1", "WP_016513128.1", "WP_001175546.1", "WP_000996808.1", "WP_016513129.1", "WP_001110233.1", "WP_011040126.1", "WP_000332398.1"]}, {"hits": 9, "pairings": [["input|c10|2607505-2610373|+|ctg1_2673|", 5, {"locus_tag": "WP_016513127.1", "blastscore": 1895, "start": 3580508, "annotation": "2-oxoglutarate_dehydrogenase_E1_component", "perc_ident": 99, "name": "ICA_RS17965", "strand": "+", "end": 3583375, "perc_coverage": 100.0, "evalue": 0.0, "genecluster": "NZ_KE332536_c10"}], ["input|c10|2610506-2611745|+|ctg1_2674|", 6, {"locus_tag": "WP_000569893.1", "blastscore": 748, "start": 3583509, "annotation": "dihydrolipoyllysine-residue_succinyltransferase", "perc_ident": 96, "name": "ICA_RS17970", "strand": "+", "end": 3584768, "perc_coverage": 101.6990291262136, "evalue": 4.9e-214, "genecluster": "NZ_KE332536_c10"}], ["input|c10|2611870-2613790|+|ctg1_2675|", 7, {"locus_tag": "WP_001061569.1", "blastscore": 1267, "start": 3584892, "annotation": "putative_thiazole-containing_bacteriocin_maturation_protein", "perc_ident": 97, "name": "ICA_RS17975", "strand": "+", "end": 3586811, "perc_coverage": 100.0, "evalue": 0.0, "genecluster": "NZ_KE332536_c10"}], ["input|c10|2613786-2615736|+|ctg1_2676|", 8, {"locus_tag": "WP_016513128.1", "blastscore": 1315, "start": 3586808, "annotation": "SagD_family_bacteriocin_biosynthesis_docking_scaffold", "perc_ident": 97, "name": "ICA_RS17980", "strand": "+", "end": 3588757, "perc_coverage": 100.0, "evalue": 0.0, "genecluster": "NZ_KE332536_c10"}], ["input|c10|2615751-2617293|+|ctg1_2677|", 9, {"locus_tag": "WP_001175546.1", "blastscore": 1040, "start": 3588773, "annotation": "NADH_oxidase", "perc_ident": 97, "name": "ICA_RS17985", "strand": "+", "end": 3590314, "perc_coverage": 100.0, "evalue": 7.8e-302, "genecluster": "NZ_KE332536_c10"}], ["input|c10|2617323-2617734|-|ctg1_2678|", 10, {"locus_tag": "WP_000996808.1", "blastscore": 275, "start": 3590345, "annotation": "DUF3908_domain-containing_protein", "perc_ident": 99, "name": "ICA_RS17990", "strand": "-", "end": 3590755, "perc_coverage": 100.0, "evalue": 4e-72, "genecluster": "NZ_KE332536_c10"}], ["input|c10|2618030-2618519|-|ctg1_2679|", 11, {"locus_tag": "WP_016513129.1", "blastscore": 324, "start": 3591053, "annotation": "GNAT_family_N-acetyltransferase", "perc_ident": 98, "name": "ICA_RS17995", "strand": "-", "end": 3591541, "perc_coverage": 100.0, "evalue": 9e-87, "genecluster": "NZ_KE332536_c10"}], ["input|c10|2618619-2619954|-|ctg1_2680|", 12, {"locus_tag": "WP_001110233.1", "blastscore": 881, "start": 3591642, "annotation": "CoA-disulfide_reductase", "perc_ident": 99, "name": "ICA_RS18000", "strand": "-", "end": 3592976, "perc_coverage": 100.0, "evalue": 4e-254, "genecluster": "NZ_KE332536_c10"}], ["input|c10|2620151-2620583|+|ctg1_2681|", 13, {"locus_tag": "WP_000332398.1", "blastscore": 212, "start": 3593177, "annotation": "hypothetical_protein", "perc_ident": 78, "name": "ICA_RS18005", "strand": "+", "end": 3593605, "perc_coverage": 100.0, "evalue": 3.4e-53, "genecluster": "NZ_KE332536_c10"}]], "core_gene_hits": 3, "blast_score": 7957.0, "synteny_score": 11, "core_bonus": 3}], [{"cluster_type": "bacteriocin", "accession": "NZ_CP026678", "tags": ["C2I25_RS05115", "C2I25_RS05120", "C2I25_RS05125", "C2I25_RS05130", "C2I25_RS05135", "C2I25_RS05140", "C2I25_RS05145", "C2I25_RS05150", "C2I25_RS05155", "C2I25_RS05160"], "description": "Bacillus cereus strain TG1-6 chromosome, complete genome", "cluster_label": "c3", "proteins": ["WP_106822722.1", "WP_106822724.1", "WP_106822726.1", "WP_106822728.1", "WP_106822730.1", "WP_106822732.1", "WP_106822734.1", "WP_064532949.1", "WP_011040126.1", "WP_064532947.1"]}, {"hits": 9, "pairings": [["input|c10|2607505-2610373|+|ctg1_2673|", 5, {"locus_tag": "WP_106822722.1", "blastscore": 1894, "start": 978115, "annotation": "2-oxoglutarate_dehydrogenase_E1_component", "perc_ident": 99, "name": "C2I25_RS05115", "strand": "+", "end": 980982, "perc_coverage": 100.0, "evalue": 0.0, "genecluster": "NZ_CP026678_c3"}], ["input|c10|2610506-2611745|+|ctg1_2674|", 6, {"locus_tag": "WP_106822724.1", "blastscore": 758, "start": 981116, "annotation": "dihydrolipoamide_succinyltransferase", "perc_ident": 97, "name": "C2I25_RS05120", "strand": "+", "end": 982375, "perc_coverage": 101.6990291262136, "evalue": 3.6e-217, "genecluster": "NZ_CP026678_c3"}], ["input|c10|2611870-2613790|+|ctg1_2675|", 7, {"locus_tag": "WP_106822726.1", "blastscore": 1251, "start": 982499, "annotation": "putative_thiazole-containing_bacteriocin_maturation_protein", "perc_ident": 96, "name": "C2I25_RS05125", "strand": "+", "end": 984418, "perc_coverage": 100.0, "evalue": 0.0, "genecluster": "NZ_CP026678_c3"}], ["input|c10|2613786-2615736|+|ctg1_2676|", 8, {"locus_tag": "WP_106822728.1", "blastscore": 1325, "start": 984415, "annotation": "bacteriocin_biosynthesis_protein_SagD", "perc_ident": 98, "name": "C2I25_RS05130", "strand": "+", "end": 986364, "perc_coverage": 100.0, "evalue": 0.0, "genecluster": "NZ_CP026678_c3"}], ["input|c10|2615751-2617293|+|ctg1_2677|", 9, {"locus_tag": "WP_106822730.1", "blastscore": 1044, "start": 986380, "annotation": "NADH_oxidase", "perc_ident": 97, "name": "C2I25_RS05135", "strand": "+", "end": 987921, "perc_coverage": 100.0, "evalue": 4.1e-303, "genecluster": "NZ_CP026678_c3"}], ["input|c10|2617323-2617734|-|ctg1_2678|", 10, {"locus_tag": "WP_106822732.1", "blastscore": 274, "start": 987952, "annotation": "DUF3908_domain-containing_protein", "perc_ident": 99, "name": "C2I25_RS05140", "strand": "-", "end": 988362, "perc_coverage": 100.0, "evalue": 6.9e-72, "genecluster": "NZ_CP026678_c3"}], ["input|c10|2618030-2618519|-|ctg1_2679|", 11, {"locus_tag": "WP_106822734.1", "blastscore": 321, "start": 988659, "annotation": "GNAT_family_N-acetyltransferase", "perc_ident": 98, "name": "C2I25_RS05145", "strand": "-", "end": 989147, "perc_coverage": 100.0, "evalue": 5.9e-86, "genecluster": "NZ_CP026678_c3"}], ["input|c10|2618619-2619954|-|ctg1_2680|", 12, {"locus_tag": "WP_064532949.1", "blastscore": 876, "start": 989248, "annotation": "NADH_dehydrogenase", "perc_ident": 99, "name": "C2I25_RS05150", "strand": "-", "end": 990582, "perc_coverage": 100.0, "evalue": 1.7e-252, "genecluster": "NZ_CP026678_c3"}], ["input|c10|2620151-2620583|+|ctg1_2681|", 13, {"locus_tag": "WP_064532947.1", "blastscore": 211, "start": 990783, "annotation": "hypothetical_protein", "perc_ident": 78, "name": "C2I25_RS05160", "strand": "+", "end": 991211, "perc_coverage": 100.0, "evalue": 5.8e-53, "genecluster": "NZ_CP026678_c3"}]], "core_gene_hits": 3, "blast_score": 7954.0, "synteny_score": 11, "core_bonus": 3}], [{"cluster_type": "bacteriocin", "accession": "NZ_JH804683", "tags": ["IGE_RS21620", "IGE_RS21625", "IGE_RS21630", "IGE_RS21635", "IGE_RS21640", "IGE_RS21645", "IGE_RS21650", "IGE_RS21655", "IGE_RS29800", "IGE_RS21660"], "description": "Bacillus cereus HuB1-1 supercont1.1, whole genome shotgun sequence", "cluster_label": "c10", "proteins": ["WP_000197174.1", "WP_000569893.1", "WP_001061569.1", "WP_000615602.1", "WP_001175546.1", "WP_000996808.1", "WP_000634324.1", "WP_001110233.1", "WP_011040126.1", "WP_000332398.1"]}, {"hits": 9, "pairings": [["input|c10|2607505-2610373|+|ctg1_2673|", 5, {"locus_tag": "WP_000197174.1", "blastscore": 1888, "start": 4335058, "annotation": "2-oxoglutarate_dehydrogenase_E1_component", "perc_ident": 99, "name": "IGE_RS21620", "strand": "+", "end": 4337925, "perc_coverage": 100.0, "evalue": 0.0, "genecluster": "NZ_JH804683_c10"}], ["input|c10|2610506-2611745|+|ctg1_2674|", 6, {"locus_tag": "WP_000569893.1", "blastscore": 748, "start": 4338059, "annotation": "dihydrolipoyllysine-residue_succinyltransferase", "perc_ident": 96, "name": "IGE_RS21625", "strand": "+", "end": 4339318, "perc_coverage": 101.6990291262136, "evalue": 4.9e-214, "genecluster": "NZ_JH804683_c10"}], ["input|c10|2611870-2613790|+|ctg1_2675|", 7, {"locus_tag": "WP_001061569.1", "blastscore": 1267, "start": 4339442, "annotation": "putative_thiazole-containing_bacteriocin_maturation_protein", "perc_ident": 97, "name": "IGE_RS21630", "strand": "+", "end": 4341361, "perc_coverage": 100.0, "evalue": 0.0, "genecluster": "NZ_JH804683_c10"}], ["input|c10|2613786-2615736|+|ctg1_2676|", 8, {"locus_tag": "WP_000615602.1", "blastscore": 1315, "start": 4341358, "annotation": "SagD_family_biosynthesis_docking_scaffold_protein", "perc_ident": 97, "name": "IGE_RS21635", "strand": "+", "end": 4343307, "perc_coverage": 100.0, "evalue": 0.0, "genecluster": "NZ_JH804683_c10"}], ["input|c10|2615751-2617293|+|ctg1_2677|", 9, {"locus_tag": "WP_001175546.1", "blastscore": 1040, "start": 4343323, "annotation": "NADH_oxidase", "perc_ident": 97, "name": "IGE_RS21640", "strand": "+", "end": 4344864, "perc_coverage": 100.0, "evalue": 7.8e-302, "genecluster": "NZ_JH804683_c10"}], ["input|c10|2617323-2617734|-|ctg1_2678|", 10, {"locus_tag": "WP_000996808.1", "blastscore": 275, "start": 4344895, "annotation": "DUF3908_domain-containing_protein", "perc_ident": 99, "name": "IGE_RS21645", "strand": "-", "end": 4345305, "perc_coverage": 100.0, "evalue": 4e-72, "genecluster": "NZ_JH804683_c10"}], ["input|c10|2618030-2618519|-|ctg1_2679|", 11, {"locus_tag": "WP_000634324.1", "blastscore": 325, "start": 4345603, "annotation": "GNAT_family_N-acetyltransferase", "perc_ident": 99, "name": "IGE_RS21650", "strand": "-", "end": 4346091, "perc_coverage": 100.0, "evalue": 3.1e-87, "genecluster": "NZ_JH804683_c10"}], ["input|c10|2618619-2619954|-|ctg1_2680|", 12, {"locus_tag": "WP_001110233.1", "blastscore": 881, "start": 4346192, "annotation": "CoA-disulfide_reductase", "perc_ident": 99, "name": "IGE_RS21655", "strand": "-", "end": 4347526, "perc_coverage": 100.0, "evalue": 4e-254, "genecluster": "NZ_JH804683_c10"}], ["input|c10|2620151-2620583|+|ctg1_2681|", 13, {"locus_tag": "WP_000332398.1", "blastscore": 212, "start": 4347727, "annotation": "hypothetical_protein", "perc_ident": 78, "name": "IGE_RS21660", "strand": "+", "end": 4348155, "perc_coverage": 100.0, "evalue": 3.4e-53, "genecluster": "NZ_JH804683_c10"}]], "core_gene_hits": 3, "blast_score": 7951.0, "synteny_score": 11, "core_bonus": 3}], [{"cluster_type": "bacteriocin", "accession": "NZ_LYVD01000004", "tags": ["A9L49_RS02985", "A9L49_RS31305", "A9L49_RS02990", "A9L49_RS02995", "A9L49_RS03000", "A9L49_RS03005", "A9L49_RS03010", "A9L49_RS03015", "A9L49_RS03020", "A9L49_RS03025"], "description": "Bacillus cereus strain UW85 CC_12, whole genome shotgun sequence", "cluster_label": "c6", "proteins": ["WP_000332398.1", "WP_011040126.1", "WP_001110233.1", "WP_000634324.1", "WP_000996808.1", "WP_065228480.1", "WP_065228481.1", "WP_065228482.1", "WP_000569893.1", "WP_000197136.1"]}, {"hits": 9, "pairings": [["input|c10|2607505-2610373|+|ctg1_2673|", 5, {"locus_tag": "WP_000197136.1", "blastscore": 1896, "start": 31811, "annotation": "2-oxoglutarate_dehydrogenase_E1_component", "perc_ident": 99, "name": "A9L49_RS03025", "strand": "-", "end": 34678, "perc_coverage": 100.0, "evalue": 0.0, "genecluster": "NZ_LYVD01000004_c6"}], ["input|c10|2610506-2611745|+|ctg1_2674|", 6, {"locus_tag": "WP_000569893.1", "blastscore": 748, "start": 30418, "annotation": "dihydrolipoyllysine-residue_succinyltransferase", "perc_ident": 96, "name": "A9L49_RS03020", "strand": "-", "end": 31677, "perc_coverage": 101.6990291262136, "evalue": 4.9e-214, "genecluster": "NZ_LYVD01000004_c6"}], ["input|c10|2611870-2613790|+|ctg1_2675|", 7, {"locus_tag": "WP_065228482.1", "blastscore": 1248, "start": 28375, "annotation": "putative_thiazole-containing_bacteriocin_maturation_protein", "perc_ident": 96, "name": "A9L49_RS03015", "strand": "-", "end": 30294, "perc_coverage": 100.0, "evalue": 0.0, "genecluster": "NZ_LYVD01000004_c6"}], ["input|c10|2613786-2615736|+|ctg1_2676|", 8, {"locus_tag": "WP_065228481.1", "blastscore": 1326, "start": 26429, "annotation": "bacteriocin_biosynthesis_protein_SagD", "perc_ident": 99, "name": "A9L49_RS03010", "strand": "-", "end": 28378, "perc_coverage": 100.0, "evalue": 0.0, "genecluster": "NZ_LYVD01000004_c6"}], ["input|c10|2615751-2617293|+|ctg1_2677|", 9, {"locus_tag": "WP_065228480.1", "blastscore": 1039, "start": 24872, "annotation": "NADH_oxidase", "perc_ident": 96, "name": "A9L49_RS03005", "strand": "-", "end": 26413, "perc_coverage": 100.0, "evalue": 1.3e-301, "genecluster": "NZ_LYVD01000004_c6"}], ["input|c10|2617323-2617734|-|ctg1_2678|", 10, {"locus_tag": "WP_000996808.1", "blastscore": 275, "start": 24431, "annotation": "DUF3908_domain-containing_protein", "perc_ident": 99, "name": "A9L49_RS03000", "strand": "+", "end": 24841, "perc_coverage": 100.0, "evalue": 4e-72, "genecluster": "NZ_LYVD01000004_c6"}], ["input|c10|2618030-2618519|-|ctg1_2679|", 11, {"locus_tag": "WP_000634324.1", "blastscore": 325, "start": 23645, "annotation": "GNAT_family_N-acetyltransferase", "perc_ident": 99, "name": "A9L49_RS02995", "strand": "+", "end": 24133, "perc_coverage": 100.0, "evalue": 3.1e-87, "genecluster": "NZ_LYVD01000004_c6"}], ["input|c10|2618619-2619954|-|ctg1_2680|", 12, {"locus_tag": "WP_001110233.1", "blastscore": 881, "start": 22210, "annotation": "CoA-disulfide_reductase", "perc_ident": 99, "name": "A9L49_RS02990", "strand": "+", "end": 23544, "perc_coverage": 100.0, "evalue": 4e-254, "genecluster": "NZ_LYVD01000004_c6"}], ["input|c10|2620151-2620583|+|ctg1_2681|", 13, {"locus_tag": "WP_000332398.1", "blastscore": 212, "start": 21581, "annotation": "hypothetical_protein", "perc_ident": 78, "name": "A9L49_RS02985", "strand": "-", "end": 22009, "perc_coverage": 100.0, "evalue": 3.4e-53, "genecluster": "NZ_LYVD01000004_c6"}]], "core_gene_hits": 3, "blast_score": 7950.0, "synteny_score": 11, "core_bonus": 3}], [{"cluster_type": "bacteriocin", "accession": "NZ_MQTI01000037", "tags": ["BHL47_RS09075", "BHL47_RS09080", "BHL47_RS09085", "BHL47_RS09090", "BHL47_RS09095", "BHL47_RS09100", "BHL47_RS09105", "BHL47_RS09110", "BHL47_RS09115", "BHL47_RS09120"], "description": "Bacillus cereus strain MOD1_Bc92 Bc92_contig_37, whole genome shotgun sequence", "cluster_label": "c8", "proteins": ["WP_000197120.1", "WP_000569896.1", "WP_078385894.1", "WP_075677560.1", "WP_078385895.1", "WP_071740052.1", "WP_063246046.1", "WP_001110229.1", "WP_003160763.1", "WP_000332414.1"]}, {"hits": 9, "pairings": [["input|c10|2607505-2610373|+|ctg1_2673|", 5, {"locus_tag": "WP_000197120.1", "blastscore": 1898, "start": 13868, "annotation": "2-oxoglutarate_dehydrogenase_E1_component", "perc_ident": 99, "name": "BHL47_RS09075", "strand": "+", "end": 16735, "perc_coverage": 100.0, "evalue": 0.0, "genecluster": "NZ_MQTI01000037_c8"}], ["input|c10|2610506-2611745|+|ctg1_2674|", 6, {"locus_tag": "WP_000569896.1", "blastscore": 721, "start": 16869, "annotation": "dihydrolipoyllysine-residue_succinyltransferase", "perc_ident": 93, "name": "BHL47_RS09080", "strand": "+", "end": 18128, "perc_coverage": 101.6990291262136, "evalue": 6.5e-206, "genecluster": "NZ_MQTI01000037_c8"}], ["input|c10|2611870-2613790|+|ctg1_2675|", 7, {"locus_tag": "WP_078385894.1", "blastscore": 1270, "start": 18253, "annotation": "putative_thiazole-containing_bacteriocin_maturation_protein", "perc_ident": 97, "name": "BHL47_RS09085", "strand": "+", "end": 20172, "perc_coverage": 100.0, "evalue": 0.0, "genecluster": "NZ_MQTI01000037_c8"}], ["input|c10|2613786-2615736|+|ctg1_2676|", 8, {"locus_tag": "WP_075677560.1", "blastscore": 1315, "start": 20169, "annotation": "bacteriocin_biosynthesis_protein_SagD", "perc_ident": 97, "name": "BHL47_RS09090", "strand": "+", "end": 22118, "perc_coverage": 100.0, "evalue": 0.0, "genecluster": "NZ_MQTI01000037_c8"}], ["input|c10|2615751-2617293|+|ctg1_2677|", 9, {"locus_tag": "WP_078385895.1", "blastscore": 1047, "start": 22134, "annotation": "NADH_oxidase", "perc_ident": 97, "name": "BHL47_RS09095", "strand": "+", "end": 23675, "perc_coverage": 99.80506822612085, "evalue": 3.7e-304, "genecluster": "NZ_MQTI01000037_c8"}], ["input|c10|2617323-2617734|-|ctg1_2678|", 10, {"locus_tag": "WP_071740052.1", "blastscore": 267, "start": 23706, "annotation": "DUF3908_domain-containing_protein", "perc_ident": 96, "name": "BHL47_RS09100", "strand": "-", "end": 24116, "perc_coverage": 100.0, "evalue": 1.1e-69, "genecluster": "NZ_MQTI01000037_c8"}], ["input|c10|2618030-2618519|-|ctg1_2679|", 11, {"locus_tag": "WP_063246046.1", "blastscore": 318, "start": 24313, "annotation": "GNAT_family_N-acetyltransferase", "perc_ident": 97, "name": "BHL47_RS09105", "strand": "-", "end": 24801, "perc_coverage": 100.0, "evalue": 3.8e-85, "genecluster": "NZ_MQTI01000037_c8"}], ["input|c10|2618619-2619954|-|ctg1_2680|", 12, {"locus_tag": "WP_001110229.1", "blastscore": 884, "start": 24902, "annotation": "CoA-disulfide_reductase", "perc_ident": 100, "name": "BHL47_RS09110", "strand": "-", "end": 26236, "perc_coverage": 100.0, "evalue": 4.8e-255, "genecluster": "NZ_MQTI01000037_c8"}], ["input|c10|2620151-2620583|+|ctg1_2681|", 13, {"locus_tag": "WP_000332414.1", "blastscore": 211, "start": 26436, "annotation": "hypothetical_protein", "perc_ident": 78, "name": "BHL47_RS09120", "strand": "+", "end": 26864, "perc_coverage": 100.0, "evalue": 7.5e-53, "genecluster": "NZ_MQTI01000037_c8"}]], "core_gene_hits": 3, "blast_score": 7931.0, "synteny_score": 11, "core_bonus": 3}]]}, {"region_number": 11, "prefix": "general", "total_hits": 3847, "ranking": [[{"cluster_type": "nrps", "accession": "NC_018508", "tags": ["BTF1_RS02200", "BTF1_RS02205", "BTF1_RS02210", "BTF1_RS02215", "BTF1_RS02220", "BTF1_RS02225", "BTF1_RS02230", "BTF1_RS02235", "BTF1_RS02240", "BTF1_RS02245", "BTF1_RS02250", "BTF1_RS02255", "BTF1_RS02260", "BTF1_RS02265", "BTF1_RS02270", "BTF1_RS02275", "BTF1_RS02280", "BTF1_RS02285", "BTF1_RS02290", "BTF1_RS02295", "BTF1_RS02300", "BTF1_RS02305", "BTF1_RS02310", "BTF1_RS02315", "BTF1_RS02320", "BTF1_RS02325", "BTF1_RS02330", "BTF1_RS32790", "BTF1_RS32795", "BTF1_RS02340", "BTF1_RS32800", "BTF1_RS02355", "BTF1_RS02360", "BTF1_RS02365", "BTF1_RS02370", "BTF1_RS02375", "BTF1_RS02380", "BTF1_RS02385", "BTF1_RS02390", "BTF1_RS02395", "BTF1_RS02400", "BTF1_RS02405", "BTF1_RS02410", "BTF1_RS32805"], "description": "Bacillus thuringiensis HD-789, complete genome", "cluster_label": "c1", "proteins": ["WP_000406893.1", "WP_000827125.1", "WP_001277348.1", "WP_001027087.1", "WP_000930043.1", "WP_000875337.1", "WP_001059321.1", "WP_001986267.1", "WP_000868677.1", "WP_000960312.1", "WP_000810659.1", "WP_000278755.1", "WP_001065284.1", "WP_001291171.1", "WP_003255663.1", "WP_000448624.1", "WP_000477270.1", "WP_001046370.1", "WP_000764209.1", "WP_014895184.1", "WP_001089379.1", "WP_000684559.1", "WP_000394562.1", "WP_000802792.1", "WP_000937090.1", "WP_001033113.1", "WP_001005923.1", "BTF1_RS32790", "WP_003255687.1", "WP_000566275.1", "BTF1_RS32800", "WP_000918588.1", "WP_000529661.1", "WP_000076127.1", "BTF1_RS02370", "WP_001060034.1", "WP_033795325.1", "WP_000265801.1", "WP_000481678.1", "WP_001999206.1", "WP_001188529.1", "WP_000749340.1", "WP_000449709.1", "BTF1_RS32805"]}, {"hits": 41, "pairings": [["input|c11|2936732-2937383|-|ctg1_3005|", 0, {"locus_tag": "WP_000449709.1", "blastscore": 404, "start": 479191, "annotation": "YIP1_family_protein", "perc_ident": 100, "name": "BTF1_RS02410", "strand": "+", "end": 479841, "perc_coverage": 100.0, "evalue": 7e-111, "genecluster": "NC_018508_c1"}], ["input|c11|2937773-2938445|-|ctg1_3006|", 1, {"locus_tag": "WP_000749340.1", "blastscore": 400, "start": 478129, "annotation": "hypothetical_protein", "perc_ident": 100, "name": "BTF1_RS02405", "strand": "+", "end": 478800, "perc_coverage": 100.0, "evalue": 1.4e-109, "genecluster": "NC_018508_c1"}], ["input|c11|2938666-2939047|-|ctg1_3007|", 2, {"locus_tag": "WP_001188529.1", "blastscore": 265, "start": 477527, "annotation": "hypothetical_protein", "perc_ident": 100, "name": "BTF1_RS02400", "strand": "+", "end": 477907, "perc_coverage": 100.0, "evalue": 3e-69, "genecluster": "NC_018508_c1"}], ["input|c11|2939074-2939425|-|ctg1_3008|", 3, {"locus_tag": "WP_001999206.1", "blastscore": 234, "start": 477149, "annotation": "hypothetical_protein", "perc_ident": 100, "name": "BTF1_RS02395", "strand": "+", "end": 477499, "perc_coverage": 100.0, "evalue": 5.2e-60, "genecluster": "NC_018508_c1"}], ["input|c11|2939643-2940090|-|ctg1_3009|", 4, {"locus_tag": "WP_000481678.1", "blastscore": 304, "start": 476484, "annotation": "SMI1/KNR4_family_protein", "perc_ident": 100, "name": "BTF1_RS02390", "strand": "+", "end": 476930, "perc_coverage": 100.0, "evalue": 8.8e-81, "genecluster": "NC_018508_c1"}], ["input|c11|2940108-2940567|-|ctg1_3010|", 5, {"locus_tag": "WP_000265801.1", "blastscore": 317, "start": 476007, "annotation": "SMI1/KNR4_family_protein", "perc_ident": 100, "name": "BTF1_RS02385", "strand": "+", "end": 476465, "perc_coverage": 100.0, "evalue": 7.9e-85, "genecluster": "NC_018508_c1"}], ["input|c11|2940587-2941007|-|ctg1_3011|", 6, {"locus_tag": "WP_033795325.1", "blastscore": 225, "start": 475669, "annotation": "hypothetical_protein", "perc_ident": 99, "name": "BTF1_RS02380", "strand": "+", "end": 475986, "perc_coverage": 75.53956834532374, "evalue": 2.9e-57, "genecluster": "NC_018508_c1"}], ["input|c11|2941135-2941591|-|ctg1_3012|", 7, {"locus_tag": "WP_001060034.1", "blastscore": 317, "start": 474983, "annotation": "SMI1/KNR4_family_protein", "perc_ident": 100, "name": "BTF1_RS02375", "strand": "+", "end": 475438, "perc_coverage": 100.0, "evalue": 6e-85, "genecluster": "NC_018508_c1"}], ["input|c11|2942245-2943148|-|ctg1_3014|", 9, {"locus_tag": "BTF1_RS02370", "blastscore": 578, "start": 473426, "annotation": "cytoplasmic_protein", "perc_ident": 100, "name": "BTF1_RS02370", "strand": "+", "end": 474968, "perc_coverage": 100.0, "evalue": 3.8e-163, "genecluster": "NC_018508_c1"}], ["input|c11|2943144-2943507|-|ctg1_3015|", 10, {"locus_tag": "WP_000076127.1", "blastscore": 230, "start": 473067, "annotation": "DUF3958_domain-containing_protein", "perc_ident": 100, "name": "BTF1_RS02365", "strand": "+", "end": 473429, "perc_coverage": 100.0, "evalue": 1.3e-58, "genecluster": "NC_018508_c1"}], ["input|c11|2943547-2943823|-|ctg1_3016|", 11, {"locus_tag": "WP_000529661.1", "blastscore": 168, "start": 472751, "annotation": "TIGR04197_family_type_VII_secretion_effector", "perc_ident": 100, "name": "BTF1_RS02360", "strand": "+", "end": 473026, "perc_coverage": 100.0, "evalue": 3.6e-40, "genecluster": "NC_018508_c1"}], ["input|c11|2943985-2944282|-|ctg1_3017|", 12, {"locus_tag": "WP_000918588.1", "blastscore": 193, "start": 472292, "annotation": "WXG100_family_type_VII_secretion_target", "perc_ident": 100, "name": "BTF1_RS02355", "strand": "+", "end": 472588, "perc_coverage": 100.0, "evalue": 1.1e-47, "genecluster": "NC_018508_c1"}], ["input|c11|2945361-2945883|-|ctg1_3019|", 14, {"locus_tag": "BTF1_RS32800", "blastscore": 333, "start": 470691, "annotation": "IS3_family_transposase", "perc_ident": 100, "name": "BTF1_RS32800", "strand": "+", "end": 472052, "perc_coverage": 100.0, "evalue": 1.2e-89, "genecluster": "NC_018508_c1"}], ["input|c11|2945960-2946290|-|ctg1_3020|", 15, {"locus_tag": "WP_000566275.1", "blastscore": 206, "start": 470284, "annotation": "hypothetical_protein", "perc_ident": 100, "name": "BTF1_RS02340", "strand": "+", "end": 470613, "perc_coverage": 100.0, "evalue": 1.4e-51, "genecluster": "NC_018508_c1"}], ["input|c11|2947629-2947890|-|ctg1_3022|", 16, {"locus_tag": "WP_001005923.1", "blastscore": 151, "start": 468711, "annotation": "hypothetical_protein", "perc_ident": 99, "name": "BTF1_RS02330", "strand": "+", "end": 468944, "perc_coverage": 89.53488372093024, "evalue": 4.3e-35, "genecluster": "NC_018508_c1"}], ["input|c11|2948143-2948623|-|ctg1_3024|", 17, {"locus_tag": "WP_001033113.1", "blastscore": 321, "start": 467951, "annotation": "DinB_family_protein", "perc_ident": 100, "name": "BTF1_RS02325", "strand": "+", "end": 468430, "perc_coverage": 100.0, "evalue": 5.7e-86, "genecluster": "NC_018508_c1"}], ["input|c11|2948650-2949883|-|ctg1_3025|", 18, {"locus_tag": "WP_000937090.1", "blastscore": 750, "start": 466691, "annotation": "MFS_transporter", "perc_ident": 100, "name": "BTF1_RS02320", "strand": "+", "end": 467923, "perc_coverage": 100.0, "evalue": 7.6e-215, "genecluster": "NC_018508_c1"}], ["input|c11|2949894-2951010|-|ctg1_3026|", 19, {"locus_tag": "WP_000802792.1", "blastscore": 719, "start": 465564, "annotation": "hypothetical_protein", "perc_ident": 100, "name": "BTF1_RS02315", "strand": "+", "end": 466679, "perc_coverage": 100.0, "evalue": 2.2e-205, "genecluster": "NC_018508_c1"}], ["input|c11|2951302-2952103|-|ctg1_3027|", 20, {"locus_tag": "WP_000394562.1", "blastscore": 523, "start": 464471, "annotation": "isocitrate_lyase/phosphoenolpyruvate_mutase_family_protein", "perc_ident": 100, "name": "BTF1_RS02310", "strand": "+", "end": 465271, "perc_coverage": 100.0, "evalue": 1.3e-146, "genecluster": "NC_018508_c1"}], ["input|c11|2952225-2954127|+|ctg1_3028|", 21, {"locus_tag": "WP_000684559.1", "blastscore": 1279, "start": 462447, "annotation": "hypothetical_protein", "perc_ident": 100, "name": "BTF1_RS02305", "strand": "-", "end": 464348, "perc_coverage": 100.0, "evalue": 0.0, "genecluster": "NC_018508_c1"}], ["input|c11|2954162-2955518|-|ctg1_3029|", 22, {"locus_tag": "WP_001089379.1", "blastscore": 894, "start": 461056, "annotation": "adenylosuccinate_lyase", "perc_ident": 100, "name": "BTF1_RS02300", "strand": "+", "end": 462411, "perc_coverage": 100.0, "evalue": 3.6e-258, "genecluster": "NC_018508_c1"}], ["input|c11|2956363-2962528|-|ctg1_3030|", 23, {"locus_tag": "WP_014895184.1", "blastscore": 4109, "start": 454046, "annotation": "non-ribosomal_peptide_synthetase", "perc_ident": 100, "name": "BTF1_RS02295", "strand": "+", "end": 460210, "perc_coverage": 100.0, "evalue": 0.0, "genecluster": "NC_018508_c1"}], ["input|c11|2963736-2964261|-|ctg1_3032|", 24, {"locus_tag": "WP_000764209.1", "blastscore": 337, "start": 452313, "annotation": "hypothetical_protein", "perc_ident": 100, "name": "BTF1_RS02290", "strand": "+", "end": 452837, "perc_coverage": 100.0, "evalue": 8.5e-91, "genecluster": "NC_018508_c1"}], ["input|c11|2964407-2964800|-|ctg1_3033|", 25, {"locus_tag": "WP_001046370.1", "blastscore": 272, "start": 451774, "annotation": "ketosteroid_isomerase", "perc_ident": 100, "name": "BTF1_RS02285", "strand": "+", "end": 452166, "perc_coverage": 100.0, "evalue": 3.3e-71, "genecluster": "NC_018508_c1"}], ["input|c11|2964804-2965626|-|ctg1_3034|", 26, {"locus_tag": "WP_000477270.1", "blastscore": 538, "start": 450948, "annotation": "hypothetical_protein", "perc_ident": 100, "name": "BTF1_RS02280", "strand": "+", "end": 451769, "perc_coverage": 100.0, "evalue": 5.1e-151, "genecluster": "NC_018508_c1"}], ["input|c11|2965951-2966572|-|ctg1_3035|", 27, {"locus_tag": "WP_000448624.1", "blastscore": 430, "start": 450002, "annotation": "DsbA_family_protein", "perc_ident": 100, "name": "BTF1_RS02275", "strand": "+", "end": 450622, "perc_coverage": 100.0, "evalue": 1.5e-118, "genecluster": "NC_018508_c1"}], ["input|c11|2967180-2968152|-|ctg1_3036|", 28, {"locus_tag": "WP_003255663.1", "blastscore": 648, "start": 448413, "annotation": "ABC_transporter_ATP-binding_protein", "perc_ident": 100, "name": "BTF1_RS02270", "strand": "+", "end": 449393, "perc_coverage": 100.0, "evalue": 3.2e-184, "genecluster": "NC_018508_c1"}], ["input|c11|2968144-2969137|-|ctg1_3037|", 29, {"locus_tag": "WP_001291171.1", "blastscore": 646, "start": 447437, "annotation": "ABC_transporter_ATP-binding_protein", "perc_ident": 100, "name": "BTF1_RS02265", "strand": "+", "end": 448429, "perc_coverage": 100.0, "evalue": 1.2e-183, "genecluster": "NC_018508_c1"}], ["input|c11|2969163-2970015|-|ctg1_3038|", 30, {"locus_tag": "WP_001065284.1", "blastscore": 534, "start": 446559, "annotation": "ABC_transporter_permease", "perc_ident": 100, "name": "BTF1_RS02260", "strand": "+", "end": 447410, "perc_coverage": 100.0, "evalue": 5.9e-150, "genecluster": "NC_018508_c1"}], ["input|c11|2970021-2970972|-|ctg1_3039|", 31, {"locus_tag": "WP_000278755.1", "blastscore": 606, "start": 445602, "annotation": "ABC_transporter_permease", "perc_ident": 100, "name": "BTF1_RS02255", "strand": "+", "end": 446552, "perc_coverage": 100.0, "evalue": 1.8e-171, "genecluster": "NC_018508_c1"}], ["input|c11|2971027-2972617|-|ctg1_3040|", 32, {"locus_tag": "WP_000810659.1", "blastscore": 1037, "start": 443957, "annotation": "ABC_transporter_substrate-binding_protein", "perc_ident": 100, "name": "BTF1_RS02250", "strand": "+", "end": 445546, "perc_coverage": 100.0, "evalue": 6.8e-301, "genecluster": "NC_018508_c1"}], ["input|c11|2972819-2973797|-|ctg1_3041|", 33, {"locus_tag": "WP_000960312.1", "blastscore": 613, "start": 442777, "annotation": "ornithine_cyclodeaminase", "perc_ident": 100, "name": "BTF1_RS02245", "strand": "+", "end": 443754, "perc_coverage": 100.0, "evalue": 1.1e-173, "genecluster": "NC_018508_c1"}], ["input|c11|2973816-2974821|-|ctg1_3042|", 34, {"locus_tag": "WP_000868677.1", "blastscore": 693, "start": 441753, "annotation": "proline_racemase", "perc_ident": 100, "name": "BTF1_RS02240", "strand": "+", "end": 442757, "perc_coverage": 100.0, "evalue": 8.9e-198, "genecluster": "NC_018508_c1"}], ["input|c11|2975112-2975259|+|ctg1_3043|", 35, {"locus_tag": "WP_001986267.1", "blastscore": 100, "start": 441315, "annotation": "DUF2639_domain-containing_protein", "perc_ident": 100, "name": "BTF1_RS02235", "strand": "-", "end": 441461, "perc_coverage": 100.0, "evalue": 4.8e-20, "genecluster": "NC_018508_c1"}], ["input|c11|2975362-2976316|-|ctg1_3044|", 36, {"locus_tag": "WP_001059321.1", "blastscore": 641, "start": 440258, "annotation": "RNA_methyltransferase", "perc_ident": 100, "name": "BTF1_RS02230", "strand": "+", "end": 441211, "perc_coverage": 100.0, "evalue": 5e-182, "genecluster": "NC_018508_c1"}], ["input|c11|2976468-2978076|-|ctg1_3045|", 37, {"locus_tag": "WP_000875337.1", "blastscore": 1065, "start": 438498, "annotation": "amidase", "perc_ident": 100, "name": "BTF1_RS02225", "strand": "+", "end": 440105, "perc_coverage": 100.0, "evalue": 1.8e-309, "genecluster": "NC_018508_c1"}], ["input|c11|2978385-2979435|-|ctg1_3046|", 38, {"locus_tag": "WP_000930043.1", "blastscore": 693, "start": 437139, "annotation": "aminopeptidase", "perc_ident": 100, "name": "BTF1_RS02220", "strand": "+", "end": 438188, "perc_coverage": 100.0, "evalue": 1.2e-197, "genecluster": "NC_018508_c1"}], ["input|c11|2979561-2979741|+|ctg1_3047|", 39, {"locus_tag": "WP_001027087.1", "blastscore": 116, "start": 436833, "annotation": "hypothetical_protein", "perc_ident": 100, "name": "BTF1_RS02215", "strand": "-", "end": 437012, "perc_coverage": 100.0, "evalue": 1e-24, "genecluster": "NC_018508_c1"}], ["input|c11|2979762-2980089|-|ctg1_3048|", 40, {"locus_tag": "WP_001277348.1", "blastscore": 203, "start": 436485, "annotation": "phosphoribosyl-ATP_pyrophosphohydrolase", "perc_ident": 100, "name": "BTF1_RS02210", "strand": "+", "end": 436811, "perc_coverage": 100.0, "evalue": 9.1e-51, "genecluster": "NC_018508_c1"}], ["input|c11|2980106-2980424|-|ctg1_3049|", 41, {"locus_tag": "WP_000827125.1", "blastscore": 215, "start": 436150, "annotation": "hypothetical_protein", "perc_ident": 100, "name": "BTF1_RS02205", "strand": "+", "end": 436467, "perc_coverage": 100.0, "evalue": 2.2e-54, "genecluster": "NC_018508_c1"}], ["input|c11|2980530-2981448|-|ctg1_3050|", 42, {"locus_tag": "WP_000406893.1", "blastscore": 504, "start": 435255, "annotation": "enoyl-CoA_hydratase", "perc_ident": 100, "name": "BTF1_RS02200", "strand": "+", "end": 436043, "perc_coverage": 85.90163934426229, "evalue": 9.2e-141, "genecluster": "NC_018508_c1"}]], "core_gene_hits": 1, "blast_score": 22811.0, "synteny_score": 39, "core_bonus": 3}], [{"cluster_type": "nrps", "accession": "NC_011772", "tags": ["BCG9842_RS04375", "BCG9842_RS04380", "BCG9842_RS04385", "BCG9842_RS04390", "BCG9842_RS04395", "BCG9842_RS04400", "BCG9842_RS04405", "BCG9842_RS04410", "BCG9842_RS04415", "BCG9842_RS04420", "BCG9842_RS04425", "BCG9842_RS04430", "BCG9842_RS04435", "BCG9842_RS04440", "BCG9842_RS04445", "BCG9842_RS04450", "BCG9842_RS04455", "BCG9842_RS04460", "BCG9842_RS04465", "BCG9842_RS04470", "BCG9842_RS04475", "BCG9842_RS04480", "BCG9842_RS04485", "BCG9842_RS04490", "BCG9842_RS04495", "BCG9842_RS04500", "BCG9842_RS04505", "BCG9842_RS29200", "BCG9842_RS29205", "BCG9842_RS04510", "BCG9842_RS29210", "BCG9842_RS04525", "BCG9842_RS04530", "BCG9842_RS04535", "BCG9842_RS04540", "BCG9842_RS04545", "BCG9842_RS04550", "BCG9842_RS04555", "BCG9842_RS04560", "BCG9842_RS04565", "BCG9842_RS04570", "BCG9842_RS29215", "BCG9842_RS04575", "BCG9842_RS04580", "BCG9842_RS04585"], "description": "Bacillus cereus G9842, complete genome", "cluster_label": "c2", "proteins": ["WP_000406892.1", "WP_000827125.1", "WP_001277348.1", "WP_001027087.1", "WP_000930044.1", "WP_000875336.1", "WP_001059321.1", "WP_001986267.1", "WP_000868688.1", "WP_000960312.1", "WP_000810661.1", "WP_000278756.1", "WP_001065279.1", "WP_001291182.1", "WP_085964457.1", "WP_000448624.1", "WP_000477270.1", "WP_001046370.1", "WP_000764209.1", "WP_012614749.1", "WP_001089379.1", "WP_000684561.1", "WP_000394562.1", "WP_000802791.1", "WP_000937088.1", "WP_001033113.1", "WP_001076693.1", "BCG9842_RS29200", "WP_014894834.1", "WP_000566275.1", "BCG9842_RS29210", "WP_000918588.1", "WP_000529663.1", "WP_000076127.1", "WP_000056148.1", "WP_000265799.1", "WP_000481679.1", "WP_001999206.1", "WP_001188530.1", "WP_000742393.1", "WP_000449709.1", "BCG9842_RS29215", "WP_073990571.1", "WP_000242739.1", "WP_003257281.1"]}, {"hits": 41, "pairings": [["input|c11|2936732-2937383|-|ctg1_3005|", 0, {"locus_tag": "WP_000449709.1", "blastscore": 404, "start": 917998, "annotation": "YIP1_family_protein", "perc_ident": 100, "name": "BCG9842_RS04570", "strand": "+", "end": 918648, "perc_coverage": 100.0, "evalue": 7e-111, "genecluster": "NC_011772_c2"}], ["input|c11|2937773-2938445|-|ctg1_3006|", 1, {"locus_tag": "WP_000742393.1", "blastscore": 381, "start": 916914, "annotation": "hypothetical_protein", "perc_ident": 96, "name": "BCG9842_RS04565", "strand": "+", "end": 917585, "perc_coverage": 100.0, "evalue": 8.6e-104, "genecluster": "NC_011772_c2"}], ["input|c11|2938666-2939047|-|ctg1_3007|", 2, {"locus_tag": "WP_001188530.1", "blastscore": 263, "start": 916312, "annotation": "hypothetical_protein", "perc_ident": 99, "name": "BCG9842_RS04560", "strand": "+", "end": 916692, "perc_coverage": 100.0, "evalue": 1.5e-68, "genecluster": "NC_011772_c2"}], ["input|c11|2939074-2939425|-|ctg1_3008|", 3, {"locus_tag": "WP_001999206.1", "blastscore": 234, "start": 915934, "annotation": "hypothetical_protein", "perc_ident": 100, "name": "BCG9842_RS04555", "strand": "+", "end": 916284, "perc_coverage": 100.0, "evalue": 5.2e-60, "genecluster": "NC_011772_c2"}], ["input|c11|2939643-2940090|-|ctg1_3009|", 4, {"locus_tag": "WP_000481679.1", "blastscore": 302, "start": 915263, "annotation": "SMI1/KNR4_family_protein", "perc_ident": 99, "name": "BCG9842_RS04550", "strand": "+", "end": 915709, "perc_coverage": 100.0, "evalue": 3.4e-80, "genecluster": "NC_011772_c2"}], ["input|c11|2940108-2940567|-|ctg1_3010|", 5, {"locus_tag": "WP_000265799.1", "blastscore": 264, "start": 914792, "annotation": "SMI1/KNR4_family_protein", "perc_ident": 85, "name": "BCG9842_RS04545", "strand": "+", "end": 915244, "perc_coverage": 100.0, "evalue": 1e-68, "genecluster": "NC_011772_c2"}], ["input|c11|2940587-2941007|-|ctg1_3011|", 6, {"locus_tag": "WP_000056148.1", "blastscore": 237, "start": 913127, "annotation": "hypothetical_protein", "perc_ident": 84, "name": "BCG9842_RS04540", "strand": "+", "end": 914767, "perc_coverage": 100.0, "evalue": 7.3e-61, "genecluster": "NC_011772_c2"}], ["input|c11|2941605-2942274|-|ctg1_3013|", 8, {"locus_tag": "WP_000056148.1", "blastscore": 119, "start": 913127, "annotation": "hypothetical_protein", "perc_ident": 43, "name": "BCG9842_RS04540", "strand": "+", "end": 914767, "perc_coverage": 86.48648648648648, "evalue": 6e-25, "genecluster": "NC_011772_c2"}], ["input|c11|2942245-2943148|-|ctg1_3014|", 9, {"locus_tag": "WP_000056148.1", "blastscore": 549, "start": 913127, "annotation": "hypothetical_protein", "perc_ident": 94, "name": "BCG9842_RS04540", "strand": "+", "end": 914767, "perc_coverage": 99.66666666666667, "evalue": 2.4e-154, "genecluster": "NC_011772_c2"}], ["input|c11|2943144-2943507|-|ctg1_3015|", 10, {"locus_tag": "WP_000076127.1", "blastscore": 230, "start": 912768, "annotation": "DUF3958_domain-containing_protein", "perc_ident": 100, "name": "BCG9842_RS04535", "strand": "+", "end": 913130, "perc_coverage": 100.0, "evalue": 1.3e-58, "genecluster": "NC_011772_c2"}], ["input|c11|2943547-2943823|-|ctg1_3016|", 11, {"locus_tag": "WP_000529663.1", "blastscore": 162, "start": 912452, "annotation": "TIGR04197_family_type_VII_secretion_effector", "perc_ident": 97, "name": "BCG9842_RS04530", "strand": "+", "end": 912727, "perc_coverage": 100.0, "evalue": 2.6e-38, "genecluster": "NC_011772_c2"}], ["input|c11|2943985-2944282|-|ctg1_3017|", 12, {"locus_tag": "WP_000918588.1", "blastscore": 193, "start": 911993, "annotation": "WXG100_family_type_VII_secretion_target", "perc_ident": 100, "name": "BCG9842_RS04525", "strand": "+", "end": 912289, "perc_coverage": 100.0, "evalue": 1.1e-47, "genecluster": "NC_011772_c2"}], ["input|c11|2945361-2945883|-|ctg1_3019|", 14, {"locus_tag": "BCG9842_RS29210", "blastscore": 331, "start": 910421, "annotation": "IS3_family_transposase", "perc_ident": 99, "name": "BCG9842_RS29210", "strand": "+", "end": 911782, "perc_coverage": 100.0, "evalue": 6e-89, "genecluster": "NC_011772_c2"}], ["input|c11|2945960-2946290|-|ctg1_3020|", 15, {"locus_tag": "WP_000566275.1", "blastscore": 206, "start": 910014, "annotation": "hypothetical_protein", "perc_ident": 100, "name": "BCG9842_RS04510", "strand": "+", "end": 910343, "perc_coverage": 100.0, "evalue": 1.4e-51, "genecluster": "NC_011772_c2"}], ["input|c11|2947629-2947890|-|ctg1_3022|", 16, {"locus_tag": "WP_001076693.1", "blastscore": 150, "start": 908439, "annotation": "hypothetical_protein", "perc_ident": 97, "name": "BCG9842_RS04505", "strand": "+", "end": 908672, "perc_coverage": 89.53488372093024, "evalue": 9.5e-35, "genecluster": "NC_011772_c2"}], ["input|c11|2948143-2948623|-|ctg1_3024|", 17, {"locus_tag": "WP_001033113.1", "blastscore": 321, "start": 907679, "annotation": "DinB_family_protein", "perc_ident": 100, "name": "BCG9842_RS04500", "strand": "+", "end": 908158, "perc_coverage": 100.0, "evalue": 5.7e-86, "genecluster": "NC_011772_c2"}], ["input|c11|2948650-2949883|-|ctg1_3025|", 18, {"locus_tag": "WP_000937088.1", "blastscore": 748, "start": 906419, "annotation": "MFS_transporter", "perc_ident": 100, "name": "BCG9842_RS04495", "strand": "+", "end": 907651, "perc_coverage": 100.0, "evalue": 4.9e-214, "genecluster": "NC_011772_c2"}], ["input|c11|2949894-2951010|-|ctg1_3026|", 19, {"locus_tag": "WP_000802791.1", "blastscore": 712, "start": 905309, "annotation": "hypothetical_protein", "perc_ident": 100, "name": "BCG9842_RS04490", "strand": "+", "end": 906412, "perc_coverage": 98.92183288409704, "evalue": 2.1e-203, "genecluster": "NC_011772_c2"}], ["input|c11|2951302-2952103|-|ctg1_3027|", 20, {"locus_tag": "WP_000394562.1", "blastscore": 523, "start": 904216, "annotation": "isocitrate_lyase/phosphoenolpyruvate_mutase_family_protein", "perc_ident": 100, "name": "BCG9842_RS04485", "strand": "+", "end": 905016, "perc_coverage": 100.0, "evalue": 1.3e-146, "genecluster": "NC_011772_c2"}], ["input|c11|2952225-2954127|+|ctg1_3028|", 21, {"locus_tag": "WP_000684561.1", "blastscore": 1275, "start": 902192, "annotation": "hypothetical_protein", "perc_ident": 100, "name": "BCG9842_RS04480", "strand": "-", "end": 904093, "perc_coverage": 100.0, "evalue": 0.0, "genecluster": "NC_011772_c2"}], ["input|c11|2954162-2955518|-|ctg1_3029|", 22, {"locus_tag": "WP_001089379.1", "blastscore": 894, "start": 900801, "annotation": "adenylosuccinate_lyase", "perc_ident": 100, "name": "BCG9842_RS04475", "strand": "+", "end": 902156, "perc_coverage": 100.0, "evalue": 3.6e-258, "genecluster": "NC_011772_c2"}], ["input|c11|2956363-2962528|-|ctg1_3030|", 23, {"locus_tag": "WP_012614749.1", "blastscore": 4104, "start": 893791, "annotation": "non-ribosomal_peptide_synthetase", "perc_ident": 100, "name": "BCG9842_RS04470", "strand": "+", "end": 899955, "perc_coverage": 100.0, "evalue": 0.0, "genecluster": "NC_011772_c2"}], ["input|c11|2963736-2964261|-|ctg1_3032|", 24, {"locus_tag": "WP_000764209.1", "blastscore": 337, "start": 892057, "annotation": "hypothetical_protein", "perc_ident": 100, "name": "BCG9842_RS04465", "strand": "+", "end": 892581, "perc_coverage": 100.0, "evalue": 8.5e-91, "genecluster": "NC_011772_c2"}], ["input|c11|2964407-2964800|-|ctg1_3033|", 25, {"locus_tag": "WP_001046370.1", "blastscore": 272, "start": 891518, "annotation": "ketosteroid_isomerase", "perc_ident": 100, "name": "BCG9842_RS04460", "strand": "+", "end": 891910, "perc_coverage": 100.0, "evalue": 3.3e-71, "genecluster": "NC_011772_c2"}], ["input|c11|2964804-2965626|-|ctg1_3034|", 26, {"locus_tag": "WP_000477270.1", "blastscore": 538, "start": 890692, "annotation": "hypothetical_protein", "perc_ident": 100, "name": "BCG9842_RS04455", "strand": "+", "end": 891513, "perc_coverage": 100.0, "evalue": 5.1e-151, "genecluster": "NC_011772_c2"}], ["input|c11|2965951-2966572|-|ctg1_3035|", 27, {"locus_tag": "WP_000448624.1", "blastscore": 430, "start": 889746, "annotation": "DsbA_family_protein", "perc_ident": 100, "name": "BCG9842_RS04450", "strand": "+", "end": 890366, "perc_coverage": 100.0, "evalue": 1.5e-118, "genecluster": "NC_011772_c2"}], ["input|c11|2967180-2968152|-|ctg1_3036|", 28, {"locus_tag": "WP_085964457.1", "blastscore": 638, "start": 888156, "annotation": "ABC_transporter_ATP-binding_protein", "perc_ident": 99, "name": "BCG9842_RS04445", "strand": "+", "end": 889136, "perc_coverage": 100.0, "evalue": 5.6e-181, "genecluster": "NC_011772_c2"}], ["input|c11|2968144-2969137|-|ctg1_3037|", 29, {"locus_tag": "WP_001291182.1", "blastscore": 628, "start": 887180, "annotation": "ABC_transporter_ATP-binding_protein", "perc_ident": 97, "name": "BCG9842_RS04440", "strand": "+", "end": 888172, "perc_coverage": 100.0, "evalue": 6e-178, "genecluster": "NC_011772_c2"}], ["input|c11|2969163-2970015|-|ctg1_3038|", 30, {"locus_tag": "WP_001065279.1", "blastscore": 527, "start": 886302, "annotation": "ABC_transporter_permease", "perc_ident": 99, "name": "BCG9842_RS04435", "strand": "+", "end": 887153, "perc_coverage": 100.0, "evalue": 1.2e-147, "genecluster": "NC_011772_c2"}], ["input|c11|2970021-2970972|-|ctg1_3039|", 31, {"locus_tag": "WP_000278756.1", "blastscore": 601, "start": 885345, "annotation": "ABC_transporter_permease", "perc_ident": 99, "name": "BCG9842_RS04430", "strand": "+", "end": 886295, "perc_coverage": 100.0, "evalue": 4.4e-170, "genecluster": "NC_011772_c2"}], ["input|c11|2971027-2972617|-|ctg1_3040|", 32, {"locus_tag": "WP_000810661.1", "blastscore": 1035, "start": 883700, "annotation": "ABC_transporter_substrate-binding_protein", "perc_ident": 100, "name": "BCG9842_RS04425", "strand": "+", "end": 885289, "perc_coverage": 100.0, "evalue": 2.6e-300, "genecluster": "NC_011772_c2"}], ["input|c11|2972819-2973797|-|ctg1_3041|", 33, {"locus_tag": "WP_000960312.1", "blastscore": 613, "start": 882520, "annotation": "ornithine_cyclodeaminase", "perc_ident": 100, "name": "BCG9842_RS04420", "strand": "+", "end": 883497, "perc_coverage": 100.0, "evalue": 1.1e-173, "genecluster": "NC_011772_c2"}], ["input|c11|2973816-2974821|-|ctg1_3042|", 34, {"locus_tag": "WP_000868688.1", "blastscore": 673, "start": 881352, "annotation": "proline_racemase", "perc_ident": 96, "name": "BCG9842_RS04415", "strand": "+", "end": 882356, "perc_coverage": 100.0, "evalue": 9.6e-192, "genecluster": "NC_011772_c2"}], ["input|c11|2975112-2975259|+|ctg1_3043|", 35, {"locus_tag": "WP_001986267.1", "blastscore": 100, "start": 880913, "annotation": "DUF2639_domain-containing_protein", "perc_ident": 100, "name": "BCG9842_RS04410", "strand": "-", "end": 881059, "perc_coverage": 100.0, "evalue": 4.8e-20, "genecluster": "NC_011772_c2"}], ["input|c11|2975362-2976316|-|ctg1_3044|", 36, {"locus_tag": "WP_001059321.1", "blastscore": 641, "start": 879854, "annotation": "RNA_methyltransferase", "perc_ident": 100, "name": "BCG9842_RS04405", "strand": "+", "end": 880807, "perc_coverage": 100.0, "evalue": 5e-182, "genecluster": "NC_011772_c2"}], ["input|c11|2976468-2978076|-|ctg1_3045|", 37, {"locus_tag": "WP_000875336.1", "blastscore": 1064, "start": 878096, "annotation": "amidase", "perc_ident": 100, "name": "BCG9842_RS04400", "strand": "+", "end": 879703, "perc_coverage": 100.0, "evalue": 4e-309, "genecluster": "NC_011772_c2"}], ["input|c11|2978385-2979435|-|ctg1_3046|", 38, {"locus_tag": "WP_000930044.1", "blastscore": 691, "start": 876738, "annotation": "aminopeptidase", "perc_ident": 100, "name": "BCG9842_RS04395", "strand": "+", "end": 877787, "perc_coverage": 100.0, "evalue": 3.6e-197, "genecluster": "NC_011772_c2"}], ["input|c11|2979561-2979741|+|ctg1_3047|", 39, {"locus_tag": "WP_001027087.1", "blastscore": 116, "start": 876432, "annotation": "hypothetical_protein", "perc_ident": 100, "name": "BCG9842_RS04390", "strand": "-", "end": 876611, "perc_coverage": 100.0, "evalue": 1e-24, "genecluster": "NC_011772_c2"}], ["input|c11|2979762-2980089|-|ctg1_3048|", 40, {"locus_tag": "WP_001277348.1", "blastscore": 203, "start": 876084, "annotation": "phosphoribosyl-ATP_pyrophosphohydrolase", "perc_ident": 100, "name": "BCG9842_RS04385", "strand": "+", "end": 876410, "perc_coverage": 100.0, "evalue": 9.1e-51, "genecluster": "NC_011772_c2"}], ["input|c11|2980106-2980424|-|ctg1_3049|", 41, {"locus_tag": "WP_000827125.1", "blastscore": 215, "start": 875749, "annotation": "hypothetical_protein", "perc_ident": 100, "name": "BCG9842_RS04380", "strand": "+", "end": 876066, "perc_coverage": 100.0, "evalue": 2.2e-54, "genecluster": "NC_011772_c2"}], ["input|c11|2980530-2981448|-|ctg1_3050|", 42, {"locus_tag": "WP_000406892.1", "blastscore": 502, "start": 874854, "annotation": "enoyl-CoA_hydratase", "perc_ident": 100, "name": "BCG9842_RS04375", "strand": "+", "end": 875642, "perc_coverage": 85.90163934426229, "evalue": 2.7e-140, "genecluster": "NC_011772_c2"}]], "core_gene_hits": 1, "blast_score": 22426.0, "synteny_score": 38, "core_bonus": 3}], [{"cluster_type": "nrps", "accession": "NZ_CP015176", "tags": ["Bt4C1_RS04610", "Bt4C1_RS04615", "Bt4C1_RS04620", "Bt4C1_RS04625", "Bt4C1_RS04630", "Bt4C1_RS04635", "Bt4C1_RS04640", "Bt4C1_RS04645", "Bt4C1_RS04650", "Bt4C1_RS04655", "Bt4C1_RS04660", "Bt4C1_RS04665", "Bt4C1_RS04670", "Bt4C1_RS04675", "Bt4C1_RS04680", "Bt4C1_RS04685", "Bt4C1_RS04690", "Bt4C1_RS04695", "Bt4C1_RS04700", "Bt4C1_RS04705", "Bt4C1_RS04710", "Bt4C1_RS04715", "Bt4C1_RS04720", "Bt4C1_RS04725", "Bt4C1_RS04730", "Bt4C1_RS04735", "Bt4C1_RS04740", "Bt4C1_RS29720", "Bt4C1_RS29725", "Bt4C1_RS04750", "Bt4C1_RS29730", "Bt4C1_RS04765", "Bt4C1_RS04770", "Bt4C1_RS04775", "Bt4C1_RS04780", "Bt4C1_RS04785", "Bt4C1_RS29735", "Bt4C1_RS04790", "Bt4C1_RS04795", "Bt4C1_RS04800", "Bt4C1_RS04805", "Bt4C1_RS04810", "Bt4C1_RS04815", "Bt4C1_RS29740", "Bt4C1_RS04820"], "description": "Bacillus thuringiensis serovar alesti strain BGSC 4C1 chromosome, complete genome", "cluster_label": "c2", "proteins": ["WP_000406892.1", "WP_000827125.1", "WP_001277348.1", "WP_001027087.1", "WP_000930044.1", "WP_000875336.1", "WP_063675015.1", "WP_001986267.1", "WP_063675016.1", "WP_063675017.1", "WP_000810659.1", "Bt4C1_RS04665", "WP_029441726.1", "WP_001291171.1", "WP_000544137.1", "WP_063675018.1", "WP_000477270.1", "WP_063675019.1", "WP_063675020.1", "WP_063675021.1", "WP_063675022.1", "Bt4C1_RS04715", "WP_000394562.1", "WP_000802792.1", "WP_000937089.1", "WP_001033113.1", "WP_001005922.1", "Bt4C1_RS29720", "WP_014894834.1", "WP_000566275.1", "Bt4C1_RS29730", "WP_063675023.1", "WP_000529661.1", "WP_000076127.1", "WP_063675024.1", "WP_000707085.1", "WP_000382633.1", "WP_000265800.1", "WP_000481679.1", "WP_001999206.1", "WP_063675025.1", "WP_063675026.1", "WP_063675027.1", "Bt4C1_RS29740", "WP_073990571.1"]}, {"hits": 40, "pairings": [["input|c11|2936732-2937383|-|ctg1_3005|", 0, {"locus_tag": "WP_063675027.1", "blastscore": 399, "start": 936477, "annotation": "YIP1_family_protein", "perc_ident": 99, "name": "Bt4C1_RS04815", "strand": "+", "end": 937127, "perc_coverage": 100.0, "evalue": 1.7e-109, "genecluster": "NZ_CP015176_c2"}], ["input|c11|2937773-2938445|-|ctg1_3006|", 1, {"locus_tag": "WP_063675026.1", "blastscore": 391, "start": 935393, "annotation": "hypothetical_protein", "perc_ident": 93, "name": "Bt4C1_RS04810", "strand": "+", "end": 936064, "perc_coverage": 100.0, "evalue": 6.3e-107, "genecluster": "NZ_CP015176_c2"}], ["input|c11|2938666-2939047|-|ctg1_3007|", 2, {"locus_tag": "WP_063675025.1", "blastscore": 256, "start": 934791, "annotation": "hypothetical_protein", "perc_ident": 97, "name": "Bt4C1_RS04805", "strand": "+", "end": 935171, "perc_coverage": 100.0, "evalue": 1.4e-66, "genecluster": "NZ_CP015176_c2"}], ["input|c11|2939074-2939425|-|ctg1_3008|", 3, {"locus_tag": "WP_001999206.1", "blastscore": 234, "start": 934413, "annotation": "hypothetical_protein", "perc_ident": 100, "name": "Bt4C1_RS04800", "strand": "+", "end": 934763, "perc_coverage": 100.0, "evalue": 5.2e-60, "genecluster": "NZ_CP015176_c2"}], ["input|c11|2939643-2940090|-|ctg1_3009|", 4, {"locus_tag": "WP_000481679.1", "blastscore": 302, "start": 933748, "annotation": "SMI1/KNR4_family_protein", "perc_ident": 99, "name": "Bt4C1_RS04795", "strand": "+", "end": 934194, "perc_coverage": 100.0, "evalue": 3.4e-80, "genecluster": "NZ_CP015176_c2"}], ["input|c11|2940108-2940567|-|ctg1_3010|", 5, {"locus_tag": "WP_000265800.1", "blastscore": 295, "start": 933277, "annotation": "SMI1/KNR4_family_protein", "perc_ident": 95, "name": "Bt4C1_RS04790", "strand": "+", "end": 933729, "perc_coverage": 100.0, "evalue": 3.2e-78, "genecluster": "NZ_CP015176_c2"}], ["input|c11|2941605-2942274|-|ctg1_3013|", 8, {"locus_tag": "WP_063675024.1", "blastscore": 76, "start": 930904, "annotation": "cytoplasmic_protein", "perc_ident": 87, "name": "Bt4C1_RS04780", "strand": "+", "end": 932529, "perc_coverage": 21.17117117117117, "evalue": 4.5e-12, "genecluster": "NZ_CP015176_c2"}], ["input|c11|2942245-2943148|-|ctg1_3014|", 9, {"locus_tag": "WP_063675024.1", "blastscore": 542, "start": 930904, "annotation": "cytoplasmic_protein", "perc_ident": 93, "name": "Bt4C1_RS04780", "strand": "+", "end": 932529, "perc_coverage": 99.66666666666667, "evalue": 3.9e-152, "genecluster": "NZ_CP015176_c2"}], ["input|c11|2943144-2943507|-|ctg1_3015|", 10, {"locus_tag": "WP_000076127.1", "blastscore": 230, "start": 930545, "annotation": "DUF3958_domain-containing_protein", "perc_ident": 100, "name": "Bt4C1_RS04775", "strand": "+", "end": 930907, "perc_coverage": 100.0, "evalue": 1.3e-58, "genecluster": "NZ_CP015176_c2"}], ["input|c11|2943547-2943823|-|ctg1_3016|", 11, {"locus_tag": "WP_000529661.1", "blastscore": 168, "start": 930229, "annotation": "TIGR04197_family_type_VII_secretion_effector", "perc_ident": 100, "name": "Bt4C1_RS04770", "strand": "+", "end": 930504, "perc_coverage": 100.0, "evalue": 3.6e-40, "genecluster": "NZ_CP015176_c2"}], ["input|c11|2943985-2944282|-|ctg1_3017|", 12, {"locus_tag": "WP_063675023.1", "blastscore": 188, "start": 929770, "annotation": "WXG100_family_type_VII_secretion_target", "perc_ident": 98, "name": "Bt4C1_RS04765", "strand": "+", "end": 930066, "perc_coverage": 100.0, "evalue": 2.7e-46, "genecluster": "NZ_CP015176_c2"}], ["input|c11|2945361-2945883|-|ctg1_3019|", 14, {"locus_tag": "Bt4C1_RS29730", "blastscore": 333, "start": 928169, "annotation": "IS3_family_transposase", "perc_ident": 100, "name": "Bt4C1_RS29730", "strand": "+", "end": 929530, "perc_coverage": 100.0, "evalue": 1.2e-89, "genecluster": "NZ_CP015176_c2"}], ["input|c11|2945960-2946290|-|ctg1_3020|", 15, {"locus_tag": "WP_000566275.1", "blastscore": 206, "start": 927762, "annotation": "hypothetical_protein", "perc_ident": 100, "name": "Bt4C1_RS04750", "strand": "+", "end": 928091, "perc_coverage": 100.0, "evalue": 1.4e-51, "genecluster": "NZ_CP015176_c2"}], ["input|c11|2947629-2947890|-|ctg1_3022|", 16, {"locus_tag": "WP_001005922.1", "blastscore": 137, "start": 926180, "annotation": "hypothetical_protein", "perc_ident": 99, "name": "Bt4C1_RS04740", "strand": "+", "end": 926455, "perc_coverage": 80.23255813953489, "evalue": 8.3e-31, "genecluster": "NZ_CP015176_c2"}], ["input|c11|2948143-2948623|-|ctg1_3024|", 17, {"locus_tag": "WP_001033113.1", "blastscore": 321, "start": 925420, "annotation": "DinB_family_protein", "perc_ident": 100, "name": "Bt4C1_RS04735", "strand": "+", "end": 925899, "perc_coverage": 100.0, "evalue": 5.7e-86, "genecluster": "NZ_CP015176_c2"}], ["input|c11|2948650-2949883|-|ctg1_3025|", 18, {"locus_tag": "WP_000937089.1", "blastscore": 749, "start": 924160, "annotation": "MFS_transporter", "perc_ident": 100, "name": "Bt4C1_RS04730", "strand": "+", "end": 925392, "perc_coverage": 100.0, "evalue": 1.7e-214, "genecluster": "NZ_CP015176_c2"}], ["input|c11|2949894-2951010|-|ctg1_3026|", 19, {"locus_tag": "WP_000802792.1", "blastscore": 719, "start": 923033, "annotation": "hypothetical_protein", "perc_ident": 100, "name": "Bt4C1_RS04725", "strand": "+", "end": 924148, "perc_coverage": 100.0, "evalue": 2.2e-205, "genecluster": "NZ_CP015176_c2"}], ["input|c11|2951302-2952103|-|ctg1_3027|", 20, {"locus_tag": "WP_000394562.1", "blastscore": 523, "start": 921940, "annotation": "isocitrate_lyase/phosphoenolpyruvate_mutase_family_protein", "perc_ident": 100, "name": "Bt4C1_RS04720", "strand": "+", "end": 922740, "perc_coverage": 100.0, "evalue": 1.3e-146, "genecluster": "NZ_CP015176_c2"}], ["input|c11|2952225-2954127|+|ctg1_3028|", 21, {"locus_tag": "Bt4C1_RS04715", "blastscore": 1139, "start": 919917, "annotation": "hypothetical_protein", "perc_ident": 100, "name": "Bt4C1_RS04715", "strand": "-", "end": 921817, "perc_coverage": 89.25750394944708, "evalue": 0.0, "genecluster": "NZ_CP015176_c2"}], ["input|c11|2954162-2955518|-|ctg1_3029|", 22, {"locus_tag": "WP_063675022.1", "blastscore": 892, "start": 918526, "annotation": "adenylosuccinate_lyase", "perc_ident": 100, "name": "Bt4C1_RS04710", "strand": "+", "end": 919881, "perc_coverage": 100.0, "evalue": 2.3e-257, "genecluster": "NZ_CP015176_c2"}], ["input|c11|2956363-2962528|-|ctg1_3030|", 23, {"locus_tag": "WP_063675021.1", "blastscore": 4093, "start": 911516, "annotation": "non-ribosomal_peptide_synthetase", "perc_ident": 100, "name": "Bt4C1_RS04705", "strand": "+", "end": 917680, "perc_coverage": 100.0, "evalue": 0.0, "genecluster": "NZ_CP015176_c2"}], ["input|c11|2963736-2964261|-|ctg1_3032|", 24, {"locus_tag": "WP_063675020.1", "blastscore": 330, "start": 909782, "annotation": "pyruvate_kinase", "perc_ident": 98, "name": "Bt4C1_RS04700", "strand": "+", "end": 910306, "perc_coverage": 100.0, "evalue": 1.4e-88, "genecluster": "NZ_CP015176_c2"}], ["input|c11|2964407-2964800|-|ctg1_3033|", 25, {"locus_tag": "WP_063675019.1", "blastscore": 270, "start": 909243, "annotation": "ketosteroid_isomerase", "perc_ident": 99, "name": "Bt4C1_RS04695", "strand": "+", "end": 909635, "perc_coverage": 100.0, "evalue": 9.5e-71, "genecluster": "NZ_CP015176_c2"}], ["input|c11|2964804-2965626|-|ctg1_3034|", 26, {"locus_tag": "WP_000477270.1", "blastscore": 538, "start": 908417, "annotation": "hypothetical_protein", "perc_ident": 100, "name": "Bt4C1_RS04690", "strand": "+", "end": 909238, "perc_coverage": 100.0, "evalue": 5.1e-151, "genecluster": "NZ_CP015176_c2"}], ["input|c11|2965951-2966572|-|ctg1_3035|", 27, {"locus_tag": "WP_063675018.1", "blastscore": 426, "start": 907471, "annotation": "DsbA_family_protein", "perc_ident": 99, "name": "Bt4C1_RS04685", "strand": "+", "end": 908091, "perc_coverage": 100.0, "evalue": 2.1e-117, "genecluster": "NZ_CP015176_c2"}], ["input|c11|2967180-2968152|-|ctg1_3036|", 28, {"locus_tag": "WP_000544137.1", "blastscore": 636, "start": 905891, "annotation": "ABC_transporter_ATP-binding_protein", "perc_ident": 98, "name": "Bt4C1_RS04680", "strand": "+", "end": 906862, "perc_coverage": 100.0, "evalue": 2.1e-180, "genecluster": "NZ_CP015176_c2"}], ["input|c11|2968144-2969137|-|ctg1_3037|", 29, {"locus_tag": "WP_001291171.1", "blastscore": 646, "start": 904906, "annotation": "ABC_transporter_ATP-binding_protein", "perc_ident": 100, "name": "Bt4C1_RS04675", "strand": "+", "end": 905898, "perc_coverage": 100.0, "evalue": 1.2e-183, "genecluster": "NZ_CP015176_c2"}], ["input|c11|2969163-2970015|-|ctg1_3038|", 30, {"locus_tag": "WP_029441726.1", "blastscore": 532, "start": 904028, "annotation": "ABC_transporter_permease", "perc_ident": 100, "name": "Bt4C1_RS04670", "strand": "+", "end": 904879, "perc_coverage": 100.0, "evalue": 2.9e-149, "genecluster": "NZ_CP015176_c2"}], ["input|c11|2970021-2970972|-|ctg1_3039|", 31, {"locus_tag": "Bt4C1_RS04665", "blastscore": 518, "start": 903070, "annotation": "peptide_ABC_transporter_permease", "perc_ident": 98, "name": "Bt4C1_RS04665", "strand": "+", "end": 904021, "perc_coverage": 87.34177215189874, "evalue": 4.9e-145, "genecluster": "NZ_CP015176_c2"}], ["input|c11|2971027-2972617|-|ctg1_3040|", 32, {"locus_tag": "WP_000810659.1", "blastscore": 1037, "start": 901425, "annotation": "ABC_transporter_substrate-binding_protein", "perc_ident": 100, "name": "Bt4C1_RS04660", "strand": "+", "end": 903014, "perc_coverage": 100.0, "evalue": 6.8e-301, "genecluster": "NZ_CP015176_c2"}], ["input|c11|2972819-2973797|-|ctg1_3041|", 33, {"locus_tag": "WP_063675017.1", "blastscore": 611, "start": 900245, "annotation": "ornithine_cyclodeaminase", "perc_ident": 99, "name": "Bt4C1_RS04655", "strand": "+", "end": 901222, "perc_coverage": 100.0, "evalue": 7.4e-173, "genecluster": "NZ_CP015176_c2"}], ["input|c11|2973816-2974821|-|ctg1_3042|", 34, {"locus_tag": "WP_063675016.1", "blastscore": 663, "start": 899077, "annotation": "proline_racemase", "perc_ident": 95, "name": "Bt4C1_RS04650", "strand": "+", "end": 900081, "perc_coverage": 100.0, "evalue": 9.9e-189, "genecluster": "NZ_CP015176_c2"}], ["input|c11|2975112-2975259|+|ctg1_3043|", 35, {"locus_tag": "WP_001986267.1", "blastscore": 100, "start": 898638, "annotation": "DUF2639_domain-containing_protein", "perc_ident": 100, "name": "Bt4C1_RS04645", "strand": "-", "end": 898784, "perc_coverage": 100.0, "evalue": 4.8e-20, "genecluster": "NZ_CP015176_c2"}], ["input|c11|2975362-2976316|-|ctg1_3044|", 36, {"locus_tag": "WP_063675015.1", "blastscore": 638, "start": 897579, "annotation": "RNA_methyltransferase", "perc_ident": 99, "name": "Bt4C1_RS04640", "strand": "+", "end": 898532, "perc_coverage": 100.0, "evalue": 4.2e-181, "genecluster": "NZ_CP015176_c2"}], ["input|c11|2976468-2978076|-|ctg1_3045|", 37, {"locus_tag": "WP_000875336.1", "blastscore": 1064, "start": 895821, "annotation": "amidase", "perc_ident": 100, "name": "Bt4C1_RS04635", "strand": "+", "end": 897428, "perc_coverage": 100.0, "evalue": 4e-309, "genecluster": "NZ_CP015176_c2"}], ["input|c11|2978385-2979435|-|ctg1_3046|", 38, {"locus_tag": "WP_000930044.1", "blastscore": 691, "start": 894464, "annotation": "aminopeptidase", "perc_ident": 100, "name": "Bt4C1_RS04630", "strand": "+", "end": 895513, "perc_coverage": 100.0, "evalue": 3.6e-197, "genecluster": "NZ_CP015176_c2"}], ["input|c11|2979561-2979741|+|ctg1_3047|", 39, {"locus_tag": "WP_001027087.1", "blastscore": 116, "start": 894158, "annotation": "hypothetical_protein", "perc_ident": 100, "name": "Bt4C1_RS04625", "strand": "-", "end": 894337, "perc_coverage": 100.0, "evalue": 1e-24, "genecluster": "NZ_CP015176_c2"}], ["input|c11|2979762-2980089|-|ctg1_3048|", 40, {"locus_tag": "WP_001277348.1", "blastscore": 203, "start": 893810, "annotation": "phosphoribosyl-ATP_pyrophosphohydrolase", "perc_ident": 100, "name": "Bt4C1_RS04620", "strand": "+", "end": 894136, "perc_coverage": 100.0, "evalue": 9.1e-51, "genecluster": "NZ_CP015176_c2"}], ["input|c11|2980106-2980424|-|ctg1_3049|", 41, {"locus_tag": "WP_000827125.1", "blastscore": 215, "start": 893475, "annotation": "hypothetical_protein", "perc_ident": 100, "name": "Bt4C1_RS04615", "strand": "+", "end": 893792, "perc_coverage": 100.0, "evalue": 2.2e-54, "genecluster": "NZ_CP015176_c2"}], ["input|c11|2980530-2981448|-|ctg1_3050|", 42, {"locus_tag": "WP_000406892.1", "blastscore": 502, "start": 892580, "annotation": "enoyl-CoA_hydratase", "perc_ident": 100, "name": "Bt4C1_RS04610", "strand": "+", "end": 893368, "perc_coverage": 85.90163934426229, "evalue": 2.7e-140, "genecluster": "NZ_CP015176_c2"}]], "core_gene_hits": 1, "blast_score": 21929.0, "synteny_score": 37, "core_bonus": 3}], [{"cluster_type": "other", "accession": "NZ_JYCL01000025", "tags": ["LG47_RS07815", "LG47_RS07820", "LG47_RS07825", "LG47_RS07830", "LG47_RS07835", "LG47_RS07840", "LG47_RS29555", "LG47_RS07845", "LG47_RS07850", "LG47_RS07855", "LG47_RS07860", "LG47_RS07865", "LG47_RS29560", "LG47_RS07880", "LG47_RS29565", "LG47_RS29570", "LG47_RS07890", "LG47_RS07895", "LG47_RS07900", "LG47_RS07905", "LG47_RS07910", "LG47_RS07915", "LG47_RS07920", "LG47_RS29575", "LG47_RS07930", "LG47_RS07935", "LG47_RS07940", "LG47_RS07945", "LG47_RS07950", "LG47_RS07955", "LG47_RS07960", "LG47_RS07965", "LG47_RS07970", "LG47_RS07975", "LG47_RS07980", "LG47_RS07985", "LG47_RS07990", "LG47_RS07995", "LG47_RS08000", "LG47_RS08005", "LG47_RS08010", "LG47_RS08015", "LG47_RS08020"], "description": "Bacillus thuringiensis strain Lr7/2 LG47_025, whole genome shotgun sequence", "cluster_label": "c1", "proteins": ["WP_017762665.1", "WP_000742393.1", "WP_044783268.1", "WP_001999206.1", "WP_000481679.1", "WP_000265805.1", "WP_000382634.1", "WP_000707085.1", "WP_044783269.1", "WP_044783270.1", "WP_044783271.1", "WP_044783272.1", "LG47_RS29560", "LG47_RS07880", "WP_003255687.1", "LG47_RS29570", "WP_044783273.1", "WP_001033111.1", "WP_000937089.1", "WP_000802789.1", "WP_000394562.1", "WP_000684560.1", "WP_001089379.1", "WP_080786484.1", "WP_000764209.1", "WP_044783274.1", "WP_000477270.1", "WP_000448624.1", "WP_044783275.1", "WP_001291171.1", "WP_029441726.1", "WP_000278778.1", "WP_000810659.1", "WP_044783276.1", "WP_044783278.1", "WP_001986267.1", "WP_044783280.1", "WP_044783282.1", "WP_000930044.1", "WP_001027087.1", "WP_001277348.1", "WP_000827125.1", "WP_000406892.1"]}, {"hits": 40, "pairings": [["input|c11|2936732-2937383|-|ctg1_3005|", 0, {"locus_tag": "WP_017762665.1", "blastscore": 400, "start": 54074, "annotation": "YIP1_family_protein", "perc_ident": 99, "name": "LG47_RS07815", "strand": "-", "end": 54724, "perc_coverage": 100.0, "evalue": 1e-109, "genecluster": "NZ_JYCL01000025_c1"}], ["input|c11|2937773-2938445|-|ctg1_3006|", 1, {"locus_tag": "WP_000742393.1", "blastscore": 381, "start": 55137, "annotation": "hypothetical_protein", "perc_ident": 96, "name": "LG47_RS07820", "strand": "-", "end": 55808, "perc_coverage": 100.0, "evalue": 8.6e-104, "genecluster": "NZ_JYCL01000025_c1"}], ["input|c11|2938666-2939047|-|ctg1_3007|", 2, {"locus_tag": "WP_044783268.1", "blastscore": 259, "start": 56030, "annotation": "hypothetical_protein", "perc_ident": 98, "name": "LG47_RS07825", "strand": "-", "end": 56410, "perc_coverage": 100.0, "evalue": 1.6e-67, "genecluster": "NZ_JYCL01000025_c1"}], ["input|c11|2939074-2939425|-|ctg1_3008|", 3, {"locus_tag": "WP_001999206.1", "blastscore": 234, "start": 56438, "annotation": "hypothetical_protein", "perc_ident": 100, "name": "LG47_RS07830", "strand": "-", "end": 56788, "perc_coverage": 100.0, "evalue": 5.2e-60, "genecluster": "NZ_JYCL01000025_c1"}], ["input|c11|2939643-2940090|-|ctg1_3009|", 4, {"locus_tag": "WP_000481679.1", "blastscore": 302, "start": 57019, "annotation": "SMI1/KNR4_family_protein", "perc_ident": 99, "name": "LG47_RS07835", "strand": "-", "end": 57465, "perc_coverage": 100.0, "evalue": 3.4e-80, "genecluster": "NZ_JYCL01000025_c1"}], ["input|c11|2940108-2940567|-|ctg1_3010|", 5, {"locus_tag": "WP_000265805.1", "blastscore": 265, "start": 57484, "annotation": "SMI1/KNR4_family_protein", "perc_ident": 86, "name": "LG47_RS07840", "strand": "-", "end": 57936, "perc_coverage": 100.0, "evalue": 4.7e-69, "genecluster": "NZ_JYCL01000025_c1"}], ["input|c11|2941605-2942274|-|ctg1_3013|", 8, {"locus_tag": "WP_044783269.1", "blastscore": 76, "start": 58684, "annotation": "hypothetical_protein", "perc_ident": 87, "name": "LG47_RS07850", "strand": "-", "end": 60309, "perc_coverage": 21.17117117117117, "evalue": 4.5e-12, "genecluster": "NZ_JYCL01000025_c1"}], ["input|c11|2942245-2943148|-|ctg1_3014|", 9, {"locus_tag": "WP_044783269.1", "blastscore": 540, "start": 58684, "annotation": "hypothetical_protein", "perc_ident": 93, "name": "LG47_RS07850", "strand": "-", "end": 60309, "perc_coverage": 99.66666666666667, "evalue": 8.7e-152, "genecluster": "NZ_JYCL01000025_c1"}], ["input|c11|2943144-2943507|-|ctg1_3015|", 10, {"locus_tag": "WP_044783270.1", "blastscore": 200, "start": 60306, "annotation": "DUF3958_domain-containing_protein", "perc_ident": 85, "name": "LG47_RS07855", "strand": "-", "end": 60668, "perc_coverage": 100.0, "evalue": 8.5e-50, "genecluster": "NZ_JYCL01000025_c1"}], ["input|c11|2943547-2943823|-|ctg1_3016|", 11, {"locus_tag": "WP_044783271.1", "blastscore": 165, "start": 60709, "annotation": "TIGR04197_family_type_VII_secretion_effector", "perc_ident": 98, "name": "LG47_RS07860", "strand": "-", "end": 60984, "perc_coverage": 100.0, "evalue": 3.9e-39, "genecluster": "NZ_JYCL01000025_c1"}], ["input|c11|2943985-2944282|-|ctg1_3017|", 12, {"locus_tag": "WP_044783272.1", "blastscore": 189, "start": 61147, "annotation": "WXG100_family_type_VII_secretion_target", "perc_ident": 98, "name": "LG47_RS07865", "strand": "-", "end": 61443, "perc_coverage": 100.0, "evalue": 1.6e-46, "genecluster": "NZ_JYCL01000025_c1"}], ["input|c11|2945361-2945883|-|ctg1_3019|", 14, {"locus_tag": "LG47_RS29560", "blastscore": 157, "start": 61683, "annotation": "IS3_family_transposase", "perc_ident": 100, "name": "LG47_RS29560", "strand": "-", "end": 62980, "perc_coverage": 43.35260115606936, "evalue": 1.2e-36, "genecluster": "NZ_JYCL01000025_c1"}], ["input|c11|2945960-2946290|-|ctg1_3020|", 15, {"locus_tag": "LG47_RS07880", "blastscore": 78, "start": 63058, "annotation": "6-aminohexanoate_hydrolase", "perc_ident": 98, "name": "LG47_RS07880", "strand": "-", "end": 63386, "perc_coverage": 37.61467889908257, "evalue": 5.8e-13, "genecluster": "NZ_JYCL01000025_c1"}], ["input|c11|2947629-2947890|-|ctg1_3022|", 16, {"locus_tag": "WP_044783273.1", "blastscore": 148, "start": 64726, "annotation": "hypothetical_protein", "perc_ident": 99, "name": "LG47_RS07890", "strand": "-", "end": 64959, "perc_coverage": 88.37209302325581, "evalue": 2.8e-34, "genecluster": "NZ_JYCL01000025_c1"}], ["input|c11|2948143-2948623|-|ctg1_3024|", 17, {"locus_tag": "WP_001033111.1", "blastscore": 319, "start": 65240, "annotation": "DinB_family_protein", "perc_ident": 99, "name": "LG47_RS07895", "strand": "-", "end": 65719, "perc_coverage": 100.0, "evalue": 1.7e-85, "genecluster": "NZ_JYCL01000025_c1"}], ["input|c11|2948650-2949883|-|ctg1_3025|", 18, {"locus_tag": "WP_000937089.1", "blastscore": 749, "start": 65747, "annotation": "MFS_transporter", "perc_ident": 100, "name": "LG47_RS07900", "strand": "-", "end": 66979, "perc_coverage": 100.0, "evalue": 1.7e-214, "genecluster": "NZ_JYCL01000025_c1"}], ["input|c11|2949894-2951010|-|ctg1_3026|", 19, {"locus_tag": "WP_000802789.1", "blastscore": 715, "start": 66991, "annotation": "hypothetical_protein", "perc_ident": 100, "name": "LG47_RS07905", "strand": "-", "end": 68106, "perc_coverage": 100.0, "evalue": 3.2e-204, "genecluster": "NZ_JYCL01000025_c1"}], ["input|c11|2951302-2952103|-|ctg1_3027|", 20, {"locus_tag": "WP_000394562.1", "blastscore": 523, "start": 68399, "annotation": "isocitrate_lyase/phosphoenolpyruvate_mutase_family_protein", "perc_ident": 100, "name": "LG47_RS07910", "strand": "-", "end": 69199, "perc_coverage": 100.0, "evalue": 1.3e-146, "genecluster": "NZ_JYCL01000025_c1"}], ["input|c11|2952225-2954127|+|ctg1_3028|", 21, {"locus_tag": "WP_000684560.1", "blastscore": 1277, "start": 69322, "annotation": "hypothetical_protein", "perc_ident": 100, "name": "LG47_RS07915", "strand": "+", "end": 71223, "perc_coverage": 100.0, "evalue": 0.0, "genecluster": "NZ_JYCL01000025_c1"}], ["input|c11|2954162-2955518|-|ctg1_3029|", 22, {"locus_tag": "WP_001089379.1", "blastscore": 894, "start": 71259, "annotation": "adenylosuccinate_lyase", "perc_ident": 100, "name": "LG47_RS07920", "strand": "-", "end": 72614, "perc_coverage": 100.0, "evalue": 3.6e-258, "genecluster": "NZ_JYCL01000025_c1"}], ["input|c11|2956363-2962528|-|ctg1_3030|", 23, {"locus_tag": "WP_080786484.1", "blastscore": 1878, "start": 73460, "annotation": "hypothetical_protein", "perc_ident": 94, "name": "LG47_RS29575", "strand": "-", "end": 76474, "perc_coverage": 48.782862706913335, "evalue": 0.0, "genecluster": "NZ_JYCL01000025_c1"}], ["input|c11|2963736-2964261|-|ctg1_3032|", 24, {"locus_tag": "WP_000764209.1", "blastscore": 337, "start": 77682, "annotation": "hypothetical_protein", "perc_ident": 100, "name": "LG47_RS07930", "strand": "-", "end": 78206, "perc_coverage": 100.0, "evalue": 8.5e-91, "genecluster": "NZ_JYCL01000025_c1"}], ["input|c11|2964407-2964800|-|ctg1_3033|", 25, {"locus_tag": "WP_044783274.1", "blastscore": 270, "start": 78353, "annotation": "ketosteroid_isomerase", "perc_ident": 99, "name": "LG47_RS07935", "strand": "-", "end": 78745, "perc_coverage": 100.0, "evalue": 1.2e-70, "genecluster": "NZ_JYCL01000025_c1"}], ["input|c11|2964804-2965626|-|ctg1_3034|", 26, {"locus_tag": "WP_000477270.1", "blastscore": 538, "start": 78750, "annotation": "hypothetical_protein", "perc_ident": 100, "name": "LG47_RS07940", "strand": "-", "end": 79571, "perc_coverage": 100.0, "evalue": 5.1e-151, "genecluster": "NZ_JYCL01000025_c1"}], ["input|c11|2965951-2966572|-|ctg1_3035|", 27, {"locus_tag": "WP_000448624.1", "blastscore": 430, "start": 79897, "annotation": "DsbA_family_protein", "perc_ident": 100, "name": "LG47_RS07945", "strand": "-", "end": 80517, "perc_coverage": 100.0, "evalue": 1.5e-118, "genecluster": "NZ_JYCL01000025_c1"}], ["input|c11|2967180-2968152|-|ctg1_3036|", 28, {"locus_tag": "WP_044783275.1", "blastscore": 635, "start": 81129, "annotation": "ABC_transporter_ATP-binding_protein", "perc_ident": 98, "name": "LG47_RS07950", "strand": "-", "end": 82100, "perc_coverage": 100.0, "evalue": 3.7e-180, "genecluster": "NZ_JYCL01000025_c1"}], ["input|c11|2968144-2969137|-|ctg1_3037|", 29, {"locus_tag": "WP_001291171.1", "blastscore": 646, "start": 82093, "annotation": "ABC_transporter_ATP-binding_protein", "perc_ident": 100, "name": "LG47_RS07955", "strand": "-", "end": 83085, "perc_coverage": 100.0, "evalue": 1.2e-183, "genecluster": "NZ_JYCL01000025_c1"}], ["input|c11|2969163-2970015|-|ctg1_3038|", 30, {"locus_tag": "WP_029441726.1", "blastscore": 532, "start": 83112, "annotation": "ABC_transporter_permease", "perc_ident": 100, "name": "LG47_RS07960", "strand": "-", "end": 83963, "perc_coverage": 100.0, "evalue": 2.9e-149, "genecluster": "NZ_JYCL01000025_c1"}], ["input|c11|2970021-2970972|-|ctg1_3039|", 31, {"locus_tag": "WP_000278778.1", "blastscore": 600, "start": 83970, "annotation": "ABC_transporter_permease", "perc_ident": 99, "name": "LG47_RS07965", "strand": "-", "end": 84920, "perc_coverage": 100.0, "evalue": 1.3e-169, "genecluster": "NZ_JYCL01000025_c1"}], ["input|c11|2971027-2972617|-|ctg1_3040|", 32, {"locus_tag": "WP_000810659.1", "blastscore": 1037, "start": 84976, "annotation": "ABC_transporter_substrate-binding_protein", "perc_ident": 100, "name": "LG47_RS07970", "strand": "-", "end": 86565, "perc_coverage": 100.0, "evalue": 6.8e-301, "genecluster": "NZ_JYCL01000025_c1"}], ["input|c11|2972819-2973797|-|ctg1_3041|", 33, {"locus_tag": "WP_044783276.1", "blastscore": 612, "start": 86768, "annotation": "ornithine_cyclodeaminase", "perc_ident": 100, "name": "LG47_RS07975", "strand": "-", "end": 87745, "perc_coverage": 100.0, "evalue": 2.6e-173, "genecluster": "NZ_JYCL01000025_c1"}], ["input|c11|2973816-2974821|-|ctg1_3042|", 34, {"locus_tag": "WP_044783278.1", "blastscore": 661, "start": 87909, "annotation": "proline_racemase", "perc_ident": 95, "name": "LG47_RS07980", "strand": "-", "end": 88913, "perc_coverage": 100.0, "evalue": 4.9e-188, "genecluster": "NZ_JYCL01000025_c1"}], ["input|c11|2975112-2975259|+|ctg1_3043|", 35, {"locus_tag": "WP_001986267.1", "blastscore": 100, "start": 89206, "annotation": "DUF2639_domain-containing_protein", "perc_ident": 100, "name": "LG47_RS07985", "strand": "+", "end": 89352, "perc_coverage": 100.0, "evalue": 4.8e-20, "genecluster": "NZ_JYCL01000025_c1"}], ["input|c11|2975362-2976316|-|ctg1_3044|", 36, {"locus_tag": "WP_044783280.1", "blastscore": 639, "start": 89458, "annotation": "RNA_methyltransferase", "perc_ident": 99, "name": "LG47_RS07990", "strand": "-", "end": 90411, "perc_coverage": 100.0, "evalue": 1.9e-181, "genecluster": "NZ_JYCL01000025_c1"}], ["input|c11|2976468-2978076|-|ctg1_3045|", 37, {"locus_tag": "WP_044783282.1", "blastscore": 1063, "start": 90562, "annotation": "amidase", "perc_ident": 100, "name": "LG47_RS07995", "strand": "-", "end": 92169, "perc_coverage": 100.0, "evalue": 9e-309, "genecluster": "NZ_JYCL01000025_c1"}], ["input|c11|2978385-2979435|-|ctg1_3046|", 38, {"locus_tag": "WP_000930044.1", "blastscore": 691, "start": 92477, "annotation": "aminopeptidase", "perc_ident": 100, "name": "LG47_RS08000", "strand": "-", "end": 93526, "perc_coverage": 100.0, "evalue": 3.6e-197, "genecluster": "NZ_JYCL01000025_c1"}], ["input|c11|2979561-2979741|+|ctg1_3047|", 39, {"locus_tag": "WP_001027087.1", "blastscore": 116, "start": 93653, "annotation": "hypothetical_protein", "perc_ident": 100, "name": "LG47_RS08005", "strand": "+", "end": 93832, "perc_coverage": 100.0, "evalue": 1e-24, "genecluster": "NZ_JYCL01000025_c1"}], ["input|c11|2979762-2980089|-|ctg1_3048|", 40, {"locus_tag": "WP_001277348.1", "blastscore": 203, "start": 93854, "annotation": "phosphoribosyl-ATP_pyrophosphohydrolase", "perc_ident": 100, "name": "LG47_RS08010", "strand": "-", "end": 94180, "perc_coverage": 100.0, "evalue": 9.1e-51, "genecluster": "NZ_JYCL01000025_c1"}], ["input|c11|2980106-2980424|-|ctg1_3049|", 41, {"locus_tag": "WP_000827125.1", "blastscore": 215, "start": 94198, "annotation": "hypothetical_protein", "perc_ident": 100, "name": "LG47_RS08015", "strand": "-", "end": 94515, "perc_coverage": 100.0, "evalue": 2.2e-54, "genecluster": "NZ_JYCL01000025_c1"}], ["input|c11|2980530-2981448|-|ctg1_3050|", 42, {"locus_tag": "WP_000406892.1", "blastscore": 502, "start": 94622, "annotation": "enoyl-CoA_hydratase", "perc_ident": 100, "name": "LG47_RS08020", "strand": "-", "end": 95410, "perc_coverage": 85.90163934426229, "evalue": 2.7e-140, "genecluster": "NZ_JYCL01000025_c1"}]], "core_gene_hits": 1, "blast_score": 19576.0, "synteny_score": 37, "core_bonus": 3}], [{"cluster_type": "nrps", "accession": "NZ_JH792104", "tags": ["II5_RS20250", "II5_RS20255", "II5_RS32160", "II5_RS20260", "II5_RS20265", "II5_RS20270", "II5_RS20275", "II5_RS20280", "II5_RS32165", "II5_RS20295", "II5_RS20305", "II5_RS32170", "II5_RS32175", "II5_RS20310", "II5_RS20315", "II5_RS20320", "II5_RS20325", "II5_RS20330", "II5_RS20335", "II5_RS20340", "II5_RS20345", "II5_RS20350", "II5_RS20355", "II5_RS20360", "II5_RS20365", "II5_RS20370", "II5_RS20375", "II5_RS20380", "II5_RS20385", "II5_RS20390", "II5_RS20395", "II5_RS20400", "II5_RS20405", "II5_RS20410", "II5_RS20415", "II5_RS20420", "II5_RS20425", "II5_RS20430", "II5_RS20435", "II5_RS20440", "II5_RS20445"], "description": "Bacillus cereus MSX-A1 supercont1.1, whole genome shotgun sequence", "cluster_label": "c10", "proteins": ["WP_000481679.1", "WP_000265805.1", "WP_000382634.1", "WP_000707085.1", "WP_000056147.1", "WP_000076127.1", "WP_000529660.1", "WP_000918584.1", "II5_RS32165", "WP_000286630.1", "WP_000566275.1", "WP_003255687.1", "II5_RS32175", "WP_001005923.1", "WP_001033111.1", "WP_000937089.1", "WP_000802790.1", "WP_000394562.1", "WP_000684560.1", "WP_001089379.1", "WP_002162915.1", "WP_001095496.1", "WP_000764210.1", "WP_001046370.1", "WP_000477270.1", "WP_000448624.1", "WP_080117690.1", "WP_001291181.1", "WP_001065307.1", "WP_000278807.1", "WP_000810659.1", "WP_000960323.1", "WP_000868689.1", "WP_001986267.1", "WP_001059321.1", "WP_000875336.1", "WP_000930044.1", "WP_001027087.1", "WP_001277348.1", "WP_000827125.1", "WP_000406893.1"]}, {"hits": 36, "pairings": [["input|c11|2939643-2940090|-|ctg1_3009|", 4, {"locus_tag": "WP_000481679.1", "blastscore": 302, "start": 3954865, "annotation": "SMI1/KNR4_family_protein", "perc_ident": 99, "name": "II5_RS20250", "strand": "-", "end": 3955311, "perc_coverage": 100.0, "evalue": 3.4e-80, "genecluster": "NZ_JH792104_c10"}], ["input|c11|2940108-2940567|-|ctg1_3010|", 5, {"locus_tag": "WP_000265805.1", "blastscore": 265, "start": 3955330, "annotation": "SMI1/KNR4_family_protein", "perc_ident": 86, "name": "II5_RS20255", "strand": "-", "end": 3955782, "perc_coverage": 100.0, "evalue": 4.7e-69, "genecluster": "NZ_JH792104_c10"}], ["input|c11|2941605-2942274|-|ctg1_3013|", 8, {"locus_tag": "WP_000056147.1", "blastscore": 76, "start": 3956530, "annotation": "hypothetical_protein", "perc_ident": 87, "name": "II5_RS20265", "strand": "-", "end": 3958155, "perc_coverage": 21.17117117117117, "evalue": 4.5e-12, "genecluster": "NZ_JH792104_c10"}], ["input|c11|2942245-2943148|-|ctg1_3014|", 9, {"locus_tag": "WP_000056147.1", "blastscore": 547, "start": 3956530, "annotation": "hypothetical_protein", "perc_ident": 94, "name": "II5_RS20265", "strand": "-", "end": 3958155, "perc_coverage": 99.66666666666667, "evalue": 7.1e-154, "genecluster": "NZ_JH792104_c10"}], ["input|c11|2943144-2943507|-|ctg1_3015|", 10, {"locus_tag": "WP_000076127.1", "blastscore": 230, "start": 3958152, "annotation": "DUF3958_domain-containing_protein", "perc_ident": 100, "name": "II5_RS20270", "strand": "-", "end": 3958514, "perc_coverage": 100.0, "evalue": 1.3e-58, "genecluster": "NZ_JH792104_c10"}], ["input|c11|2943547-2943823|-|ctg1_3016|", 11, {"locus_tag": "WP_000529660.1", "blastscore": 164, "start": 3958555, "annotation": "TIGR04197_family_type_VII_secretion_effector", "perc_ident": 98, "name": "II5_RS20275", "strand": "-", "end": 3958830, "perc_coverage": 100.0, "evalue": 5.1e-39, "genecluster": "NZ_JH792104_c10"}], ["input|c11|2943985-2944282|-|ctg1_3017|", 12, {"locus_tag": "WP_000918584.1", "blastscore": 189, "start": 3958993, "annotation": "WXG100_family_type_VII_secretion_target", "perc_ident": 98, "name": "II5_RS20280", "strand": "-", "end": 3959289, "perc_coverage": 100.0, "evalue": 1.6e-46, "genecluster": "NZ_JH792104_c10"}], ["input|c11|2945361-2945883|-|ctg1_3019|", 14, {"locus_tag": "WP_000286630.1", "blastscore": 216, "start": 3960777, "annotation": "IS3_family_transposase", "perc_ident": 100, "name": "II5_RS20295", "strand": "-", "end": 3961127, "perc_coverage": 66.47398843930635, "evalue": 2.8e-54, "genecluster": "NZ_JH792104_c10"}], ["input|c11|2945361-2945883|-|ctg1_3019|", 14, {"locus_tag": "II5_RS32165", "blastscore": 168, "start": 3959529, "annotation": "IS3_family_transposase", "perc_ident": 100, "name": "II5_RS32165", "strand": "-", "end": 3960647, "perc_coverage": 53.179190751445084, "evalue": 5.2e-40, "genecluster": "NZ_JH792104_c10"}], ["input|c11|2945960-2946290|-|ctg1_3020|", 15, {"locus_tag": "WP_000566275.1", "blastscore": 206, "start": 3961377, "annotation": "hypothetical_protein", "perc_ident": 100, "name": "II5_RS20305", "strand": "-", "end": 3961706, "perc_coverage": 100.0, "evalue": 1.4e-51, "genecluster": "NZ_JH792104_c10"}], ["input|c11|2947629-2947890|-|ctg1_3022|", 16, {"locus_tag": "WP_001005923.1", "blastscore": 151, "start": 3963046, "annotation": "hypothetical_protein", "perc_ident": 99, "name": "II5_RS20310", "strand": "-", "end": 3963279, "perc_coverage": 89.53488372093024, "evalue": 4.3e-35, "genecluster": "NZ_JH792104_c10"}], ["input|c11|2948143-2948623|-|ctg1_3024|", 17, {"locus_tag": "WP_001033111.1", "blastscore": 319, "start": 3963560, "annotation": "DinB_family_protein", "perc_ident": 99, "name": "II5_RS20315", "strand": "-", "end": 3964039, "perc_coverage": 100.0, "evalue": 1.7e-85, "genecluster": "NZ_JH792104_c10"}], ["input|c11|2948650-2949883|-|ctg1_3025|", 18, {"locus_tag": "WP_000937089.1", "blastscore": 749, "start": 3964067, "annotation": "MFS_transporter", "perc_ident": 100, "name": "II5_RS20320", "strand": "-", "end": 3965299, "perc_coverage": 100.0, "evalue": 1.7e-214, "genecluster": "NZ_JH792104_c10"}], ["input|c11|2949894-2951010|-|ctg1_3026|", 19, {"locus_tag": "WP_000802790.1", "blastscore": 704, "start": 3965306, "annotation": "hypothetical_protein", "perc_ident": 99, "name": "II5_RS20325", "strand": "-", "end": 3966409, "perc_coverage": 98.92183288409704, "evalue": 5.6e-201, "genecluster": "NZ_JH792104_c10"}], ["input|c11|2951302-2952103|-|ctg1_3027|", 20, {"locus_tag": "WP_000394562.1", "blastscore": 523, "start": 3966702, "annotation": "isocitrate_lyase/phosphoenolpyruvate_mutase_family_protein", "perc_ident": 100, "name": "II5_RS20330", "strand": "-", "end": 3967502, "perc_coverage": 100.0, "evalue": 1.3e-146, "genecluster": "NZ_JH792104_c10"}], ["input|c11|2952225-2954127|+|ctg1_3028|", 21, {"locus_tag": "WP_000684560.1", "blastscore": 1277, "start": 3967625, "annotation": "hypothetical_protein", "perc_ident": 100, "name": "II5_RS20335", "strand": "+", "end": 3969526, "perc_coverage": 100.0, "evalue": 0.0, "genecluster": "NZ_JH792104_c10"}], ["input|c11|2954162-2955518|-|ctg1_3029|", 22, {"locus_tag": "WP_001089379.1", "blastscore": 894, "start": 3969562, "annotation": "adenylosuccinate_lyase", "perc_ident": 100, "name": "II5_RS20340", "strand": "-", "end": 3970917, "perc_coverage": 100.0, "evalue": 3.6e-258, "genecluster": "NZ_JH792104_c10"}], ["input|c11|2956363-2962528|-|ctg1_3030|", 23, {"locus_tag": "WP_001095496.1", "blastscore": 2199, "start": 3974312, "annotation": "non-ribosomal_peptide_synthase", "perc_ident": 100, "name": "II5_RS20350", "strand": "-", "end": 3977610, "perc_coverage": 53.505355404089585, "evalue": 0.0, "genecluster": "NZ_JH792104_c10"}], ["input|c11|2956363-2962528|-|ctg1_3030|", 23, {"locus_tag": "WP_002162915.1", "blastscore": 996, "start": 3971763, "annotation": "peptide_synthetase", "perc_ident": 99, "name": "II5_RS20345", "strand": "-", "end": 3973280, "perc_coverage": 24.586173320350536, "evalue": 4e-288, "genecluster": "NZ_JH792104_c10"}], ["input|c11|2963736-2964261|-|ctg1_3032|", 24, {"locus_tag": "WP_000764210.1", "blastscore": 336, "start": 3978820, "annotation": "hypothetical_protein", "perc_ident": 99, "name": "II5_RS20355", "strand": "-", "end": 3979344, "perc_coverage": 100.0, "evalue": 2.5e-90, "genecluster": "NZ_JH792104_c10"}], ["input|c11|2964407-2964800|-|ctg1_3033|", 25, {"locus_tag": "WP_001046370.1", "blastscore": 272, "start": 3979491, "annotation": "ketosteroid_isomerase", "perc_ident": 100, "name": "II5_RS20360", "strand": "-", "end": 3979883, "perc_coverage": 100.0, "evalue": 3.3e-71, "genecluster": "NZ_JH792104_c10"}], ["input|c11|2964804-2965626|-|ctg1_3034|", 26, {"locus_tag": "WP_000477270.1", "blastscore": 538, "start": 3979888, "annotation": "hypothetical_protein", "perc_ident": 100, "name": "II5_RS20365", "strand": "-", "end": 3980709, "perc_coverage": 100.0, "evalue": 5.1e-151, "genecluster": "NZ_JH792104_c10"}], ["input|c11|2965951-2966572|-|ctg1_3035|", 27, {"locus_tag": "WP_000448624.1", "blastscore": 430, "start": 3981035, "annotation": "DsbA_family_protein", "perc_ident": 100, "name": "II5_RS20370", "strand": "-", "end": 3981655, "perc_coverage": 100.0, "evalue": 1.5e-118, "genecluster": "NZ_JH792104_c10"}], ["input|c11|2967180-2968152|-|ctg1_3036|", 28, {"locus_tag": "WP_080117690.1", "blastscore": 636, "start": 3982223, "annotation": "ABC_transporter_ATP-binding_protein", "perc_ident": 98, "name": "II5_RS20375", "strand": "-", "end": 3983203, "perc_coverage": 100.0, "evalue": 2.1e-180, "genecluster": "NZ_JH792104_c10"}], ["input|c11|2968144-2969137|-|ctg1_3037|", 29, {"locus_tag": "WP_001291181.1", "blastscore": 638, "start": 3983187, "annotation": "ABC_transporter_ATP-binding_protein", "perc_ident": 97, "name": "II5_RS20380", "strand": "-", "end": 3984179, "perc_coverage": 100.0, "evalue": 5.8e-181, "genecluster": "NZ_JH792104_c10"}], ["input|c11|2969163-2970015|-|ctg1_3038|", 30, {"locus_tag": "WP_001065307.1", "blastscore": 517, "start": 3984206, "annotation": "ABC_transporter_permease", "perc_ident": 97, "name": "II5_RS20385", "strand": "-", "end": 3985057, "perc_coverage": 100.0, "evalue": 7.4e-145, "genecluster": "NZ_JH792104_c10"}], ["input|c11|2970021-2970972|-|ctg1_3039|", 31, {"locus_tag": "WP_000278807.1", "blastscore": 583, "start": 3985064, "annotation": "ABC_transporter_permease", "perc_ident": 96, "name": "II5_RS20390", "strand": "-", "end": 3986014, "perc_coverage": 100.0, "evalue": 1.2e-164, "genecluster": "NZ_JH792104_c10"}], ["input|c11|2971027-2972617|-|ctg1_3040|", 32, {"locus_tag": "WP_000810659.1", "blastscore": 1037, "start": 3986116, "annotation": "ABC_transporter_substrate-binding_protein", "perc_ident": 100, "name": "II5_RS20395", "strand": "-", "end": 3987705, "perc_coverage": 100.0, "evalue": 6.8e-301, "genecluster": "NZ_JH792104_c10"}], ["input|c11|2972819-2973797|-|ctg1_3041|", 33, {"locus_tag": "WP_000960323.1", "blastscore": 603, "start": 3987908, "annotation": "ornithine_cyclodeaminase", "perc_ident": 98, "name": "II5_RS20400", "strand": "-", "end": 3988885, "perc_coverage": 100.0, "evalue": 1.5e-170, "genecluster": "NZ_JH792104_c10"}], ["input|c11|2973816-2974821|-|ctg1_3042|", 34, {"locus_tag": "WP_000868689.1", "blastscore": 679, "start": 3989049, "annotation": "proline_racemase", "perc_ident": 97, "name": "II5_RS20405", "strand": "-", "end": 3990053, "perc_coverage": 100.0, "evalue": 1.7e-193, "genecluster": "NZ_JH792104_c10"}], ["input|c11|2975112-2975259|+|ctg1_3043|", 35, {"locus_tag": "WP_001986267.1", "blastscore": 100, "start": 3990346, "annotation": "DUF2639_domain-containing_protein", "perc_ident": 100, "name": "II5_RS20410", "strand": "+", "end": 3990492, "perc_coverage": 100.0, "evalue": 4.8e-20, "genecluster": "NZ_JH792104_c10"}], ["input|c11|2975362-2976316|-|ctg1_3044|", 36, {"locus_tag": "WP_001059321.1", "blastscore": 641, "start": 3990598, "annotation": "RNA_methyltransferase", "perc_ident": 100, "name": "II5_RS20415", "strand": "-", "end": 3991551, "perc_coverage": 100.0, "evalue": 5e-182, "genecluster": "NZ_JH792104_c10"}], ["input|c11|2976468-2978076|-|ctg1_3045|", 37, {"locus_tag": "WP_000875336.1", "blastscore": 1064, "start": 3991702, "annotation": "amidase", "perc_ident": 100, "name": "II5_RS20420", "strand": "-", "end": 3993309, "perc_coverage": 100.0, "evalue": 4e-309, "genecluster": "NZ_JH792104_c10"}], ["input|c11|2978385-2979435|-|ctg1_3046|", 38, {"locus_tag": "WP_000930044.1", "blastscore": 691, "start": 3993618, "annotation": "aminopeptidase", "perc_ident": 100, "name": "II5_RS20425", "strand": "-", "end": 3994667, "perc_coverage": 100.0, "evalue": 3.6e-197, "genecluster": "NZ_JH792104_c10"}], ["input|c11|2979561-2979741|+|ctg1_3047|", 39, {"locus_tag": "WP_001027087.1", "blastscore": 116, "start": 3994794, "annotation": "hypothetical_protein", "perc_ident": 100, "name": "II5_RS20430", "strand": "+", "end": 3994973, "perc_coverage": 100.0, "evalue": 1e-24, "genecluster": "NZ_JH792104_c10"}], ["input|c11|2979762-2980089|-|ctg1_3048|", 40, {"locus_tag": "WP_001277348.1", "blastscore": 203, "start": 3994995, "annotation": "phosphoribosyl-ATP_pyrophosphohydrolase", "perc_ident": 100, "name": "II5_RS20435", "strand": "-", "end": 3995321, "perc_coverage": 100.0, "evalue": 9.1e-51, "genecluster": "NZ_JH792104_c10"}], ["input|c11|2980106-2980424|-|ctg1_3049|", 41, {"locus_tag": "WP_000827125.1", "blastscore": 215, "start": 3995339, "annotation": "hypothetical_protein", "perc_ident": 100, "name": "II5_RS20440", "strand": "-", "end": 3995656, "perc_coverage": 100.0, "evalue": 2.2e-54, "genecluster": "NZ_JH792104_c10"}], ["input|c11|2980530-2981448|-|ctg1_3050|", 42, {"locus_tag": "WP_000406893.1", "blastscore": 504, "start": 3995763, "annotation": "enoyl-CoA_hydratase", "perc_ident": 100, "name": "II5_RS20445", "strand": "-", "end": 3996551, "perc_coverage": 85.90163934426229, "evalue": 9.2e-141, "genecluster": "NZ_JH792104_c10"}]], "core_gene_hits": 1, "blast_score": 19978.0, "synteny_score": 28, "core_bonus": 3}], [{"cluster_type": "nrps", "accession": "NZ_CP010577", "tags": ["SD98_RS04815", "SD98_RS04820", "SD98_RS04825", "SD98_RS04830", "SD98_RS04835", "SD98_RS04840", "SD98_RS04845", "SD98_RS04850", "SD98_RS04855", "SD98_RS04860", "SD98_RS04865", "SD98_RS04870", "SD98_RS04875", "SD98_RS04880", "SD98_RS04885", "SD98_RS04890", "SD98_RS04895", "SD98_RS32035", "SD98_RS04900", "SD98_RS04905", "SD98_RS04910", "SD98_RS04915", "SD98_RS04920", "SD98_RS04925", "SD98_RS04930", "SD98_RS04935", "SD98_RS04940", "SD98_RS32040", "SD98_RS32045", "SD98_RS04945", "SD98_RS32050", "SD98_RS04960", "SD98_RS04965", "SD98_RS04970", "SD98_RS04975", "SD98_RS04980", "SD98_RS32055", "SD98_RS04985", "SD98_RS04990", "SD98_RS04995", "SD98_RS05000", "SD98_RS05005", "SD98_RS05010", "SD98_RS05015", "SD98_RS05020", "SD98_RS05025"], "description": "Bacillus thuringiensis serovar morrisoni strain BGSC 4AA1, complete genome", "cluster_label": "c2", "proteins": ["WP_016078050.1", "WP_016078049.1", "WP_001986267.1", "WP_016078048.1", "WP_016078047.1", "WP_016078046.1", "WP_016078045.1", "WP_016078044.1", "WP_001291161.1", "WP_080117690.1", "WP_000771857.1", "WP_016078043.1", "WP_000913403.1", "WP_000448625.1", "WP_000477270.1", "WP_016078042.1", "WP_000764218.1", "WP_080018652.1", "WP_000093953.1", "WP_044797864.1", "WP_016078039.1", "WP_016078038.1", "WP_000394562.1", "WP_000802788.1", "WP_000937088.1", "WP_001033112.1", "WP_001005923.1", "SD98_RS32040", "WP_014894834.1", "WP_000566275.1", "SD98_RS32050", "WP_000918588.1", "WP_000529663.1", "WP_000076127.1", "WP_016078036.1", "WP_000707085.1", "WP_000382633.1", "WP_000265800.1", "WP_000481679.1", "WP_001999206.1", "SD98_RS05000", "WP_016078034.1", "WP_016078033.1", "WP_001036924.1", "WP_000250495.1", "WP_033668983.1"]}, {"hits": 33, "pairings": [["input|c11|2938666-2939047|-|ctg1_3007|", 2, {"locus_tag": "SD98_RS05000", "blastscore": 194, "start": 958919, "annotation": "hypothetical_protein", "perc_ident": 97, "name": "SD98_RS05000", "strand": "+", "end": 959298, "perc_coverage": 75.39682539682539, "evalue": 6.4e-48, "genecluster": "NZ_CP010577_c2"}], ["input|c11|2939074-2939425|-|ctg1_3008|", 3, {"locus_tag": "WP_001999206.1", "blastscore": 234, "start": 958541, "annotation": "hypothetical_protein", "perc_ident": 100, "name": "SD98_RS04995", "strand": "+", "end": 958891, "perc_coverage": 100.0, "evalue": 5.2e-60, "genecluster": "NZ_CP010577_c2"}], ["input|c11|2939643-2940090|-|ctg1_3009|", 4, {"locus_tag": "WP_000481679.1", "blastscore": 302, "start": 957864, "annotation": "SMI1/KNR4_family_protein", "perc_ident": 99, "name": "SD98_RS04990", "strand": "+", "end": 958310, "perc_coverage": 100.0, "evalue": 3.4e-80, "genecluster": "NZ_CP010577_c2"}], ["input|c11|2940108-2940567|-|ctg1_3010|", 5, {"locus_tag": "WP_000265800.1", "blastscore": 295, "start": 957393, "annotation": "SMI1/KNR4_family_protein", "perc_ident": 95, "name": "SD98_RS04985", "strand": "+", "end": 957845, "perc_coverage": 100.0, "evalue": 3.2e-78, "genecluster": "NZ_CP010577_c2"}], ["input|c11|2941605-2942274|-|ctg1_3013|", 8, {"locus_tag": "WP_016078036.1", "blastscore": 76, "start": 955020, "annotation": "hypothetical_protein", "perc_ident": 87, "name": "SD98_RS04975", "strand": "+", "end": 956645, "perc_coverage": 21.17117117117117, "evalue": 4.5e-12, "genecluster": "NZ_CP010577_c2"}], ["input|c11|2942245-2943148|-|ctg1_3014|", 9, {"locus_tag": "WP_016078036.1", "blastscore": 545, "start": 955020, "annotation": "hypothetical_protein", "perc_ident": 94, "name": "SD98_RS04975", "strand": "+", "end": 956645, "perc_coverage": 99.66666666666667, "evalue": 3.5e-153, "genecluster": "NZ_CP010577_c2"}], ["input|c11|2943144-2943507|-|ctg1_3015|", 10, {"locus_tag": "WP_000076127.1", "blastscore": 230, "start": 954661, "annotation": "DUF3958_domain-containing_protein", "perc_ident": 100, "name": "SD98_RS04970", "strand": "+", "end": 955023, "perc_coverage": 100.0, "evalue": 1.3e-58, "genecluster": "NZ_CP010577_c2"}], ["input|c11|2943547-2943823|-|ctg1_3016|", 11, {"locus_tag": "WP_000529663.1", "blastscore": 162, "start": 954345, "annotation": "TIGR04197_family_type_VII_secretion_effector", "perc_ident": 97, "name": "SD98_RS04965", "strand": "+", "end": 954620, "perc_coverage": 100.0, "evalue": 2.6e-38, "genecluster": "NZ_CP010577_c2"}], ["input|c11|2943985-2944282|-|ctg1_3017|", 12, {"locus_tag": "WP_000918588.1", "blastscore": 193, "start": 953886, "annotation": "WXG100_family_type_VII_secretion_target", "perc_ident": 100, "name": "SD98_RS04960", "strand": "+", "end": 954182, "perc_coverage": 100.0, "evalue": 1.1e-47, "genecluster": "NZ_CP010577_c2"}], ["input|c11|2945361-2945883|-|ctg1_3019|", 14, {"locus_tag": "SD98_RS32050", "blastscore": 329, "start": 952314, "annotation": "IS3_family_transposase", "perc_ident": 99, "name": "SD98_RS32050", "strand": "+", "end": 953675, "perc_coverage": 100.0, "evalue": 2.3e-88, "genecluster": "NZ_CP010577_c2"}], ["input|c11|2945960-2946290|-|ctg1_3020|", 15, {"locus_tag": "WP_000566275.1", "blastscore": 206, "start": 951907, "annotation": "hypothetical_protein", "perc_ident": 100, "name": "SD98_RS04945", "strand": "+", "end": 952236, "perc_coverage": 100.0, "evalue": 1.4e-51, "genecluster": "NZ_CP010577_c2"}], ["input|c11|2947629-2947890|-|ctg1_3022|", 16, {"locus_tag": "WP_001005923.1", "blastscore": 151, "start": 950334, "annotation": "hypothetical_protein", "perc_ident": 99, "name": "SD98_RS04940", "strand": "+", "end": 950567, "perc_coverage": 89.53488372093024, "evalue": 4.3e-35, "genecluster": "NZ_CP010577_c2"}], ["input|c11|2948143-2948623|-|ctg1_3024|", 17, {"locus_tag": "WP_001033112.1", "blastscore": 319, "start": 949574, "annotation": "DinB_family_protein", "perc_ident": 99, "name": "SD98_RS04935", "strand": "+", "end": 950053, "perc_coverage": 100.0, "evalue": 1.7e-85, "genecluster": "NZ_CP010577_c2"}], ["input|c11|2948650-2949883|-|ctg1_3025|", 18, {"locus_tag": "WP_000937088.1", "blastscore": 748, "start": 948314, "annotation": "MFS_transporter", "perc_ident": 100, "name": "SD98_RS04930", "strand": "+", "end": 949546, "perc_coverage": 100.0, "evalue": 4.9e-214, "genecluster": "NZ_CP010577_c2"}], ["input|c11|2949894-2951010|-|ctg1_3026|", 19, {"locus_tag": "WP_000802788.1", "blastscore": 710, "start": 947204, "annotation": "hypothetical_protein", "perc_ident": 100, "name": "SD98_RS04925", "strand": "+", "end": 948307, "perc_coverage": 98.92183288409704, "evalue": 7.9e-203, "genecluster": "NZ_CP010577_c2"}], ["input|c11|2951302-2952103|-|ctg1_3027|", 20, {"locus_tag": "WP_000394562.1", "blastscore": 523, "start": 946111, "annotation": "isocitrate_lyase/phosphoenolpyruvate_mutase_family_protein", "perc_ident": 100, "name": "SD98_RS04920", "strand": "+", "end": 946911, "perc_coverage": 100.0, "evalue": 1.3e-146, "genecluster": "NZ_CP010577_c2"}], ["input|c11|2952225-2954127|+|ctg1_3028|", 21, {"locus_tag": "WP_016078038.1", "blastscore": 1274, "start": 944087, "annotation": "hypothetical_protein", "perc_ident": 100, "name": "SD98_RS04915", "strand": "-", "end": 945988, "perc_coverage": 100.0, "evalue": 0.0, "genecluster": "NZ_CP010577_c2"}], ["input|c11|2954162-2955518|-|ctg1_3029|", 22, {"locus_tag": "WP_016078039.1", "blastscore": 893, "start": 942696, "annotation": "adenylosuccinate_lyase", "perc_ident": 100, "name": "SD98_RS04910", "strand": "+", "end": 944051, "perc_coverage": 100.0, "evalue": 8e-258, "genecluster": "NZ_CP010577_c2"}], ["input|c11|2956363-2962528|-|ctg1_3030|", 23, {"locus_tag": "WP_044797864.1", "blastscore": 4085, "start": 935681, "annotation": "non-ribosomal_peptide_synthetase", "perc_ident": 99, "name": "SD98_RS04905", "strand": "+", "end": 941851, "perc_coverage": 100.09737098344694, "evalue": 0.0, "genecluster": "NZ_CP010577_c2"}], ["input|c11|2963736-2964261|-|ctg1_3032|", 24, {"locus_tag": "WP_000764218.1", "blastscore": 332, "start": 932559, "annotation": "hypothetical_protein", "perc_ident": 98, "name": "SD98_RS04895", "strand": "+", "end": 933083, "perc_coverage": 100.0, "evalue": 2.7e-89, "genecluster": "NZ_CP010577_c2"}], ["input|c11|2964407-2964800|-|ctg1_3033|", 25, {"locus_tag": "WP_016078042.1", "blastscore": 269, "start": 932020, "annotation": "hypothetical_protein", "perc_ident": 99, "name": "SD98_RS04890", "strand": "+", "end": 932412, "perc_coverage": 100.0, "evalue": 2.8e-70, "genecluster": "NZ_CP010577_c2"}], ["input|c11|2964804-2965626|-|ctg1_3034|", 26, {"locus_tag": "WP_000477270.1", "blastscore": 538, "start": 931194, "annotation": "hypothetical_protein", "perc_ident": 100, "name": "SD98_RS04885", "strand": "+", "end": 932015, "perc_coverage": 100.0, "evalue": 5.1e-151, "genecluster": "NZ_CP010577_c2"}], ["input|c11|2965951-2966572|-|ctg1_3035|", 27, {"locus_tag": "WP_000448625.1", "blastscore": 426, "start": 930248, "annotation": "DsbA_family_protein", "perc_ident": 100, "name": "SD98_RS04880", "strand": "+", "end": 930868, "perc_coverage": 100.0, "evalue": 1.3e-117, "genecluster": "NZ_CP010577_c2"}], ["input|c11|2967180-2968152|-|ctg1_3036|", 28, {"locus_tag": "WP_080117690.1", "blastscore": 636, "start": 926361, "annotation": "ABC_transporter_ATP-binding_protein", "perc_ident": 98, "name": "SD98_RS04860", "strand": "+", "end": 927341, "perc_coverage": 100.0, "evalue": 2.1e-180, "genecluster": "NZ_CP010577_c2"}], ["input|c11|2968144-2969137|-|ctg1_3037|", 29, {"locus_tag": "WP_001291161.1", "blastscore": 642, "start": 925385, "annotation": "ABC_transporter_ATP-binding_protein", "perc_ident": 98, "name": "SD98_RS04855", "strand": "+", "end": 926377, "perc_coverage": 100.0, "evalue": 3.1e-182, "genecluster": "NZ_CP010577_c2"}], ["input|c11|2969163-2970015|-|ctg1_3038|", 30, {"locus_tag": "WP_016078044.1", "blastscore": 499, "start": 924507, "annotation": "ABC_transporter_permease", "perc_ident": 94, "name": "SD98_RS04850", "strand": "+", "end": 925358, "perc_coverage": 100.0, "evalue": 2.7e-139, "genecluster": "NZ_CP010577_c2"}], ["input|c11|2970021-2970972|-|ctg1_3039|", 31, {"locus_tag": "WP_016078045.1", "blastscore": 595, "start": 923550, "annotation": "ABC_transporter_permease", "perc_ident": 98, "name": "SD98_RS04845", "strand": "+", "end": 924500, "perc_coverage": 100.0, "evalue": 4.1e-168, "genecluster": "NZ_CP010577_c2"}], ["input|c11|2971027-2972617|-|ctg1_3040|", 32, {"locus_tag": "WP_016078046.1", "blastscore": 1030, "start": 921905, "annotation": "ABC_transporter_substrate-binding_protein", "perc_ident": 99, "name": "SD98_RS04840", "strand": "+", "end": 923494, "perc_coverage": 100.0, "evalue": 4.9e-299, "genecluster": "NZ_CP010577_c2"}], ["input|c11|2972819-2973797|-|ctg1_3041|", 33, {"locus_tag": "WP_016078047.1", "blastscore": 611, "start": 920725, "annotation": "ornithine_cyclodeaminase", "perc_ident": 99, "name": "SD98_RS04835", "strand": "+", "end": 921702, "perc_coverage": 100.0, "evalue": 7.4e-173, "genecluster": "NZ_CP010577_c2"}], ["input|c11|2973816-2974821|-|ctg1_3042|", 34, {"locus_tag": "WP_016078048.1", "blastscore": 673, "start": 919557, "annotation": "proline_racemase", "perc_ident": 96, "name": "SD98_RS04830", "strand": "+", "end": 920561, "perc_coverage": 100.0, "evalue": 1.6e-191, "genecluster": "NZ_CP010577_c2"}], ["input|c11|2975112-2975259|+|ctg1_3043|", 35, {"locus_tag": "WP_001986267.1", "blastscore": 100, "start": 919118, "annotation": "DUF2639_domain-containing_protein", "perc_ident": 100, "name": "SD98_RS04825", "strand": "-", "end": 919264, "perc_coverage": 100.0, "evalue": 4.8e-20, "genecluster": "NZ_CP010577_c2"}], ["input|c11|2975362-2976316|-|ctg1_3044|", 36, {"locus_tag": "WP_016078049.1", "blastscore": 638, "start": 918059, "annotation": "methyltransferase", "perc_ident": 99, "name": "SD98_RS04820", "strand": "+", "end": 919012, "perc_coverage": 100.0, "evalue": 4.2e-181, "genecluster": "NZ_CP010577_c2"}], ["input|c11|2976468-2978076|-|ctg1_3045|", 37, {"locus_tag": "WP_016078050.1", "blastscore": 1062, "start": 916298, "annotation": "N-acetylmuramoyl-L-alanine_amidase", "perc_ident": 100, "name": "SD98_RS04815", "strand": "+", "end": 917905, "perc_coverage": 100.0, "evalue": 2e-308, "genecluster": "NZ_CP010577_c2"}]], "core_gene_hits": 1, "blast_score": 19520.0, "synteny_score": 27, "core_bonus": 3}], [{"cluster_type": "nrps", "accession": "NZ_JH792280", "tags": ["IC1_RS14685", "IC1_RS14690", "IC1_RS14695", "IC1_RS14700", "IC1_RS14705", "IC1_RS14710", "IC1_RS14715", "IC1_RS14720", "IC1_RS14725", "IC1_RS14730", "IC1_RS14735", "IC1_RS14740", "IC1_RS14745", "IC1_RS14750", "IC1_RS14755", "IC1_RS14760", "IC1_RS14765", "IC1_RS14770", "IC1_RS34540", "IC1_RS14775", "IC1_RS14780", "IC1_RS34545", "IC1_RS14790", "IC1_RS14795", "IC1_RS14800", "IC1_RS14805", "IC1_RS14810", "IC1_RS14815", "IC1_RS14820", "IC1_RS34550", "IC1_RS34555", "IC1_RS14825", "IC1_RS34560", "IC1_RS14840", "IC1_RS14845", "IC1_RS14850", "IC1_RS14855", "IC1_RS14860", "IC1_RS14865", "IC1_RS14870", "IC1_RS14875", "IC1_RS34565", "IC1_RS34570", "IC1_RS14890"], "description": "Bacillus cereus VD022 supercont1.2, whole genome shotgun sequence", "cluster_label": "c8", "proteins": ["WP_000827121.1", "WP_001277348.1", "WP_001027087.1", "WP_000930046.1", "WP_000875337.1", "WP_001059321.1", "WP_001986267.1", "WP_000868687.1", "WP_000960322.1", "WP_000823579.1", "WP_000278790.1", "WP_001088639.1", "WP_001291172.1", "WP_086398146.1", "WP_000448625.1", "WP_000477270.1", "WP_001046372.1", "WP_000764218.1", "WP_080018652.1", "WP_000093953.1", "IC1_RS14780", "WP_002082968.1", "WP_001089380.1", "WP_000684558.1", "WP_000394562.1", "WP_000802788.1", "WP_000937088.1", "WP_001033112.1", "WP_001005922.1", "IC1_RS34550", "WP_014894834.1", "WP_000566275.1", "IC1_RS34560", "WP_000918591.1", "WP_000529664.1", "WP_000532194.1", "WP_000056141.1", "WP_001036918.1", "WP_000250499.1", "WP_000771854.1", "WP_000418489.1", "IC1_RS34565", "IC1_RS34570", "WP_000447112.1"]}, {"hits": 32, "pairings": [["input|c11|2942245-2943148|-|ctg1_3014|", 9, {"locus_tag": "WP_000056141.1", "blastscore": 346, "start": 185455, "annotation": "hypothetical_protein", "perc_ident": 76, "name": "IC1_RS14855", "strand": "+", "end": 186711, "perc_coverage": 81.66666666666667, "evalue": 4.1e-93, "genecluster": "NZ_JH792280_c8"}], ["input|c11|2943144-2943507|-|ctg1_3015|", 10, {"locus_tag": "WP_000532194.1", "blastscore": 211, "start": 185096, "annotation": "DUF3958_domain-containing_protein", "perc_ident": 91, "name": "IC1_RS14850", "strand": "+", "end": 185458, "perc_coverage": 100.0, "evalue": 6.3e-53, "genecluster": "NZ_JH792280_c8"}], ["input|c11|2943547-2943823|-|ctg1_3016|", 11, {"locus_tag": "WP_000529664.1", "blastscore": 154, "start": 184780, "annotation": "TIGR04197_family_type_VII_secretion_effector", "perc_ident": 91, "name": "IC1_RS14845", "strand": "+", "end": 185055, "perc_coverage": 100.0, "evalue": 5.3e-36, "genecluster": "NZ_JH792280_c8"}], ["input|c11|2943985-2944282|-|ctg1_3017|", 12, {"locus_tag": "WP_000918591.1", "blastscore": 192, "start": 184325, "annotation": "WXG100_family_type_VII_secretion_target", "perc_ident": 99, "name": "IC1_RS14840", "strand": "+", "end": 184621, "perc_coverage": 100.0, "evalue": 2.5e-47, "genecluster": "NZ_JH792280_c8"}], ["input|c11|2945361-2945883|-|ctg1_3019|", 14, {"locus_tag": "IC1_RS34560", "blastscore": 327, "start": 182753, "annotation": "IS3_family_transposase", "perc_ident": 98, "name": "IC1_RS34560", "strand": "+", "end": 184114, "perc_coverage": 100.0, "evalue": 8.7e-88, "genecluster": "NZ_JH792280_c8"}], ["input|c11|2945960-2946290|-|ctg1_3020|", 15, {"locus_tag": "WP_000566275.1", "blastscore": 206, "start": 182346, "annotation": "hypothetical_protein", "perc_ident": 100, "name": "IC1_RS14825", "strand": "+", "end": 182675, "perc_coverage": 100.0, "evalue": 1.4e-51, "genecluster": "NZ_JH792280_c8"}], ["input|c11|2947629-2947890|-|ctg1_3022|", 16, {"locus_tag": "WP_001005922.1", "blastscore": 137, "start": 180766, "annotation": "hypothetical_protein", "perc_ident": 99, "name": "IC1_RS14820", "strand": "+", "end": 181041, "perc_coverage": 80.23255813953489, "evalue": 8.3e-31, "genecluster": "NZ_JH792280_c8"}], ["input|c11|2948143-2948623|-|ctg1_3024|", 17, {"locus_tag": "WP_001033112.1", "blastscore": 319, "start": 180006, "annotation": "DinB_family_protein", "perc_ident": 99, "name": "IC1_RS14815", "strand": "+", "end": 180485, "perc_coverage": 100.0, "evalue": 1.7e-85, "genecluster": "NZ_JH792280_c8"}], ["input|c11|2948650-2949883|-|ctg1_3025|", 18, {"locus_tag": "WP_000937088.1", "blastscore": 748, "start": 178746, "annotation": "MFS_transporter", "perc_ident": 100, "name": "IC1_RS14810", "strand": "+", "end": 179978, "perc_coverage": 100.0, "evalue": 4.9e-214, "genecluster": "NZ_JH792280_c8"}], ["input|c11|2949894-2951010|-|ctg1_3026|", 19, {"locus_tag": "WP_000802788.1", "blastscore": 710, "start": 177636, "annotation": "hypothetical_protein", "perc_ident": 100, "name": "IC1_RS14805", "strand": "+", "end": 178739, "perc_coverage": 98.92183288409704, "evalue": 7.9e-203, "genecluster": "NZ_JH792280_c8"}], ["input|c11|2951302-2952103|-|ctg1_3027|", 20, {"locus_tag": "WP_000394562.1", "blastscore": 523, "start": 176543, "annotation": "isocitrate_lyase/phosphoenolpyruvate_mutase_family_protein", "perc_ident": 100, "name": "IC1_RS14800", "strand": "+", "end": 177343, "perc_coverage": 100.0, "evalue": 1.3e-146, "genecluster": "NZ_JH792280_c8"}], ["input|c11|2952225-2954127|+|ctg1_3028|", 21, {"locus_tag": "WP_000684558.1", "blastscore": 1273, "start": 174519, "annotation": "hypothetical_protein", "perc_ident": 99, "name": "IC1_RS14795", "strand": "-", "end": 176420, "perc_coverage": 100.0, "evalue": 0.0, "genecluster": "NZ_JH792280_c8"}], ["input|c11|2954162-2955518|-|ctg1_3029|", 22, {"locus_tag": "WP_001089380.1", "blastscore": 891, "start": 173128, "annotation": "adenylosuccinate_lyase", "perc_ident": 100, "name": "IC1_RS14790", "strand": "+", "end": 174483, "perc_coverage": 100.0, "evalue": 3e-257, "genecluster": "NZ_JH792280_c8"}], ["input|c11|2956363-2962528|-|ctg1_3030|", 23, {"locus_tag": "IC1_RS14780", "blastscore": 2423, "start": 165665, "annotation": "non-ribosomal_peptide_synthetase", "perc_ident": 99, "name": "IC1_RS14780", "strand": "+", "end": 169318, "perc_coverage": 59.29892891918208, "evalue": 0.0, "genecluster": "NZ_JH792280_c8"}], ["input|c11|2956363-2962528|-|ctg1_3030|", 23, {"locus_tag": "WP_002082968.1", "blastscore": 1926, "start": 169365, "annotation": "amino_acid_adenylation_domain-containing_protein", "perc_ident": 99, "name": "IC1_RS34545", "strand": "+", "end": 172283, "perc_coverage": 47.32229795520935, "evalue": 0.0, "genecluster": "NZ_JH792280_c8"}], ["input|c11|2963736-2964261|-|ctg1_3032|", 24, {"locus_tag": "WP_000764218.1", "blastscore": 332, "start": 162543, "annotation": "hypothetical_protein", "perc_ident": 98, "name": "IC1_RS14770", "strand": "+", "end": 163067, "perc_coverage": 100.0, "evalue": 2.7e-89, "genecluster": "NZ_JH792280_c8"}], ["input|c11|2964407-2964800|-|ctg1_3033|", 25, {"locus_tag": "WP_001046372.1", "blastscore": 270, "start": 162004, "annotation": "ketosteroid_isomerase", "perc_ident": 99, "name": "IC1_RS14765", "strand": "+", "end": 162396, "perc_coverage": 100.0, "evalue": 9.5e-71, "genecluster": "NZ_JH792280_c8"}], ["input|c11|2964804-2965626|-|ctg1_3034|", 26, {"locus_tag": "WP_000477270.1", "blastscore": 538, "start": 161178, "annotation": "hypothetical_protein", "perc_ident": 100, "name": "IC1_RS14760", "strand": "+", "end": 161999, "perc_coverage": 100.0, "evalue": 5.1e-151, "genecluster": "NZ_JH792280_c8"}], ["input|c11|2965951-2966572|-|ctg1_3035|", 27, {"locus_tag": "WP_000448625.1", "blastscore": 426, "start": 160232, "annotation": "DsbA_family_protein", "perc_ident": 100, "name": "IC1_RS14755", "strand": "+", "end": 160852, "perc_coverage": 100.0, "evalue": 1.3e-117, "genecluster": "NZ_JH792280_c8"}], ["input|c11|2967180-2968152|-|ctg1_3036|", 28, {"locus_tag": "WP_086398146.1", "blastscore": 632, "start": 158643, "annotation": "ABC_transporter_ATP-binding_protein", "perc_ident": 98, "name": "IC1_RS14750", "strand": "+", "end": 159623, "perc_coverage": 100.0, "evalue": 3.1e-179, "genecluster": "NZ_JH792280_c8"}], ["input|c11|2968144-2969137|-|ctg1_3037|", 29, {"locus_tag": "WP_001291172.1", "blastscore": 642, "start": 157667, "annotation": "ABC_transporter_ATP-binding_protein", "perc_ident": 99, "name": "IC1_RS14745", "strand": "+", "end": 158659, "perc_coverage": 100.0, "evalue": 3.1e-182, "genecluster": "NZ_JH792280_c8"}], ["input|c11|2969163-2970015|-|ctg1_3038|", 30, {"locus_tag": "WP_001088639.1", "blastscore": 523, "start": 156789, "annotation": "ABC_transporter_permease", "perc_ident": 98, "name": "IC1_RS14740", "strand": "+", "end": 157640, "perc_coverage": 100.0, "evalue": 1.4e-146, "genecluster": "NZ_JH792280_c8"}], ["input|c11|2970021-2970972|-|ctg1_3039|", 31, {"locus_tag": "WP_000278790.1", "blastscore": 590, "start": 155832, "annotation": "ABC_transporter_permease", "perc_ident": 98, "name": "IC1_RS14735", "strand": "+", "end": 156782, "perc_coverage": 100.0, "evalue": 1.3e-166, "genecluster": "NZ_JH792280_c8"}], ["input|c11|2971027-2972617|-|ctg1_3040|", 32, {"locus_tag": "WP_000823579.1", "blastscore": 1034, "start": 154141, "annotation": "ABC_transporter_substrate-binding_protein", "perc_ident": 100, "name": "IC1_RS14730", "strand": "+", "end": 155730, "perc_coverage": 100.0, "evalue": 5.8e-300, "genecluster": "NZ_JH792280_c8"}], ["input|c11|2972819-2973797|-|ctg1_3041|", 33, {"locus_tag": "WP_000960322.1", "blastscore": 602, "start": 152961, "annotation": "ornithine_cyclodeaminase", "perc_ident": 98, "name": "IC1_RS14725", "strand": "+", "end": 153938, "perc_coverage": 100.0, "evalue": 3.4e-170, "genecluster": "NZ_JH792280_c8"}], ["input|c11|2973816-2974821|-|ctg1_3042|", 34, {"locus_tag": "WP_000868687.1", "blastscore": 680, "start": 151937, "annotation": "proline_racemase", "perc_ident": 97, "name": "IC1_RS14720", "strand": "+", "end": 152941, "perc_coverage": 100.0, "evalue": 1e-193, "genecluster": "NZ_JH792280_c8"}], ["input|c11|2975112-2975259|+|ctg1_3043|", 35, {"locus_tag": "WP_001986267.1", "blastscore": 100, "start": 151498, "annotation": "DUF2639_domain-containing_protein", "perc_ident": 100, "name": "IC1_RS14715", "strand": "-", "end": 151644, "perc_coverage": 100.0, "evalue": 4.8e-20, "genecluster": "NZ_JH792280_c8"}], ["input|c11|2975362-2976316|-|ctg1_3044|", 36, {"locus_tag": "WP_001059321.1", "blastscore": 641, "start": 150441, "annotation": "RNA_methyltransferase", "perc_ident": 100, "name": "IC1_RS14710", "strand": "+", "end": 151394, "perc_coverage": 100.0, "evalue": 5e-182, "genecluster": "NZ_JH792280_c8"}], ["input|c11|2976468-2978076|-|ctg1_3045|", 37, {"locus_tag": "WP_000875337.1", "blastscore": 1065, "start": 148683, "annotation": "amidase", "perc_ident": 100, "name": "IC1_RS14705", "strand": "+", "end": 150290, "perc_coverage": 100.0, "evalue": 1.8e-309, "genecluster": "NZ_JH792280_c8"}], ["input|c11|2978385-2979435|-|ctg1_3046|", 38, {"locus_tag": "WP_000930046.1", "blastscore": 685, "start": 147242, "annotation": "aminopeptidase", "perc_ident": 99, "name": "IC1_RS14700", "strand": "+", "end": 148291, "perc_coverage": 100.0, "evalue": 2.5e-195, "genecluster": "NZ_JH792280_c8"}], ["input|c11|2979561-2979741|+|ctg1_3047|", 39, {"locus_tag": "WP_001027087.1", "blastscore": 116, "start": 146936, "annotation": "hypothetical_protein", "perc_ident": 100, "name": "IC1_RS14695", "strand": "-", "end": 147115, "perc_coverage": 100.0, "evalue": 1e-24, "genecluster": "NZ_JH792280_c8"}], ["input|c11|2979762-2980089|-|ctg1_3048|", 40, {"locus_tag": "WP_001277348.1", "blastscore": 203, "start": 146588, "annotation": "phosphoribosyl-ATP_pyrophosphohydrolase", "perc_ident": 100, "name": "IC1_RS14690", "strand": "+", "end": 146914, "perc_coverage": 100.0, "evalue": 9.1e-51, "genecluster": "NZ_JH792280_c8"}], ["input|c11|2980106-2980424|-|ctg1_3049|", 41, {"locus_tag": "WP_000827121.1", "blastscore": 215, "start": 146253, "annotation": "hypothetical_protein", "perc_ident": 99, "name": "IC1_RS14685", "strand": "+", "end": 146570, "perc_coverage": 100.0, "evalue": 2.9e-54, "genecluster": "NZ_JH792280_c8"}]], "core_gene_hits": 1, "blast_score": 19680.0, "synteny_score": 27, "core_bonus": 3}], [{"cluster_type": "nrps", "accession": "NC_018500", "tags": ["BTG_RS15945", "BTG_RS15950", "BTG_RS34195", "BTG_RS15955", "BTG_RS15960", "BTG_RS15965", "BTG_RS34200", "BTG_RS15970", "BTG_RS15975", "BTG_RS34205", "BTG_RS15980", "BTG_RS15985", "BTG_RS15990", "BTG_RS15995", "BTG_RS16000", "BTG_RS16005", "BTG_RS16010", "BTG_RS34210", "BTG_RS16025", "BTG_RS34215", "BTG_RS34220", "BTG_RS16030", "BTG_RS16035", "BTG_RS16040", "BTG_RS16045", "BTG_RS16050", "BTG_RS16055", "BTG_RS16060", "BTG_RS16065", "BTG_RS16070", "BTG_RS34225", "BTG_RS16075", "BTG_RS16080", "BTG_RS16085", "BTG_RS16090", "BTG_RS16095", "BTG_RS16100", "BTG_RS16105", "BTG_RS16110", "BTG_RS16115", "BTG_RS16120", "BTG_RS16125", "BTG_RS16130", "BTG_RS16135", "BTG_RS16140", "BTG_RS16145", "BTG_RS16150", "BTG_RS16155"], "description": "Bacillus thuringiensis HD-771, complete genome", "cluster_label": "c10", "proteins": ["WP_001036926.1", "WP_003281375.1", "WP_001259237.1", "WP_000856866.1", "WP_014894833.1", "WP_000566927.1", "BTG_RS34200", "WP_000481690.1", "WP_000265791.1", "WP_000339147.1", "BTG_RS15980", "WP_080598416.1", "WP_000265345.1", "WP_000056142.1", "WP_000076129.1", "WP_000529663.1", "WP_000918588.1", "BTG_RS34210", "WP_000566275.1", "WP_014894834.1", "BTG_RS34220", "WP_001005924.1", "WP_001033113.1", "WP_000937089.1", "WP_000802789.1", "WP_000394562.1", "WP_000684560.1", "WP_001089379.1", "WP_014894835.1", "BTG_RS16070", "WP_080018652.1", "WP_000764218.1", "WP_001046367.1", "WP_000477270.1", "WP_000448625.1", "WP_000913403.1", "WP_000418497.1", "WP_000771857.1", "WP_080117690.1", "WP_001291161.1", "WP_001088638.1", "WP_000278791.1", "WP_000810662.1", "WP_000960322.1", "WP_000868681.1", "WP_001986267.1", "WP_001059321.1", "WP_000875336.1"]}, {"hits": 32, "pairings": [["input|c11|2939643-2940090|-|ctg1_3009|", 4, {"locus_tag": "WP_000481690.1", "blastscore": 223, "start": 3204863, "annotation": "SMI1/KNR4_family_protein", "perc_ident": 74, "name": "BTG_RS15970", "strand": "-", "end": 3205318, "perc_coverage": 102.7027027027027, "evalue": 1.2e-56, "genecluster": "NC_018500_c10"}], ["input|c11|2940108-2940567|-|ctg1_3010|", 5, {"locus_tag": "WP_000265791.1", "blastscore": 265, "start": 3205337, "annotation": "SMI1/KNR4_family_protein", "perc_ident": 86, "name": "BTG_RS15975", "strand": "-", "end": 3205789, "perc_coverage": 100.0, "evalue": 4.7e-69, "genecluster": "NC_018500_c10"}], ["input|c11|2940108-2940567|-|ctg1_3010|", 5, {"locus_tag": "WP_000265345.1", "blastscore": 230, "start": 3206657, "annotation": "SMI1/KNR4_family_protein", "perc_ident": 71, "name": "BTG_RS15990", "strand": "-", "end": 3207109, "perc_coverage": 100.0, "evalue": 9.8e-59, "genecluster": "NC_018500_c10"}], ["input|c11|2940587-2941007|-|ctg1_3011|", 6, {"locus_tag": "WP_000056142.1", "blastscore": 220, "start": 3207131, "annotation": "hypothetical_protein", "perc_ident": 77, "name": "BTG_RS15995", "strand": "-", "end": 3208771, "perc_coverage": 100.0, "evalue": 1.2e-55, "genecluster": "NC_018500_c10"}], ["input|c11|2941605-2942274|-|ctg1_3013|", 8, {"locus_tag": "WP_000056142.1", "blastscore": 114, "start": 3207131, "annotation": "hypothetical_protein", "perc_ident": 41, "name": "BTG_RS15995", "strand": "-", "end": 3208771, "perc_coverage": 86.48648648648648, "evalue": 1.5e-23, "genecluster": "NC_018500_c10"}], ["input|c11|2942245-2943148|-|ctg1_3014|", 9, {"locus_tag": "WP_000056142.1", "blastscore": 551, "start": 3207131, "annotation": "hypothetical_protein", "perc_ident": 95, "name": "BTG_RS15995", "strand": "-", "end": 3208771, "perc_coverage": 99.66666666666667, "evalue": 4.9e-155, "genecluster": "NC_018500_c10"}], ["input|c11|2943144-2943507|-|ctg1_3015|", 10, {"locus_tag": "WP_000076129.1", "blastscore": 228, "start": 3208768, "annotation": "DUF3958_domain-containing_protein", "perc_ident": 99, "name": "BTG_RS16000", "strand": "-", "end": 3209130, "perc_coverage": 100.0, "evalue": 3.8e-58, "genecluster": "NC_018500_c10"}], ["input|c11|2943547-2943823|-|ctg1_3016|", 11, {"locus_tag": "WP_000529663.1", "blastscore": 162, "start": 3209171, "annotation": "TIGR04197_family_type_VII_secretion_effector", "perc_ident": 97, "name": "BTG_RS16005", "strand": "-", "end": 3209446, "perc_coverage": 100.0, "evalue": 2.6e-38, "genecluster": "NC_018500_c10"}], ["input|c11|2943547-2943823|-|ctg1_3016|", 11, {"locus_tag": "WP_080598416.1", "blastscore": 54, "start": 3206471, "annotation": "type_VII_secretion_effector", "perc_ident": 79, "name": "BTG_RS15985", "strand": "-", "end": 3206617, "perc_coverage": 41.75824175824176, "evalue": 7.5e-06, "genecluster": "NC_018500_c10"}], ["input|c11|2943985-2944282|-|ctg1_3017|", 12, {"locus_tag": "WP_000918588.1", "blastscore": 193, "start": 3209609, "annotation": "WXG100_family_type_VII_secretion_target", "perc_ident": 100, "name": "BTG_RS16010", "strand": "-", "end": 3209905, "perc_coverage": 100.0, "evalue": 1.1e-47, "genecluster": "NC_018500_c10"}], ["input|c11|2945361-2945883|-|ctg1_3019|", 14, {"locus_tag": "BTG_RS34210", "blastscore": 326, "start": 3210116, "annotation": "IS3_family_transposase", "perc_ident": 98, "name": "BTG_RS34210", "strand": "-", "end": 3211477, "perc_coverage": 100.0, "evalue": 1.9e-87, "genecluster": "NC_018500_c10"}], ["input|c11|2945960-2946290|-|ctg1_3020|", 15, {"locus_tag": "WP_000566275.1", "blastscore": 206, "start": 3211555, "annotation": "hypothetical_protein", "perc_ident": 100, "name": "BTG_RS16025", "strand": "-", "end": 3211884, "perc_coverage": 100.0, "evalue": 1.4e-51, "genecluster": "NC_018500_c10"}], ["input|c11|2947629-2947890|-|ctg1_3022|", 16, {"locus_tag": "WP_001005924.1", "blastscore": 149, "start": 3213226, "annotation": "hypothetical_protein", "perc_ident": 97, "name": "BTG_RS16030", "strand": "-", "end": 3213459, "perc_coverage": 89.53488372093024, "evalue": 1.2e-34, "genecluster": "NC_018500_c10"}], ["input|c11|2948143-2948623|-|ctg1_3024|", 17, {"locus_tag": "WP_001033113.1", "blastscore": 321, "start": 3213740, "annotation": "DinB_family_protein", "perc_ident": 100, "name": "BTG_RS16035", "strand": "-", "end": 3214219, "perc_coverage": 100.0, "evalue": 5.7e-86, "genecluster": "NC_018500_c10"}], ["input|c11|2948650-2949883|-|ctg1_3025|", 18, {"locus_tag": "WP_000937089.1", "blastscore": 749, "start": 3214247, "annotation": "MFS_transporter", "perc_ident": 100, "name": "BTG_RS16040", "strand": "-", "end": 3215479, "perc_coverage": 100.0, "evalue": 1.7e-214, "genecluster": "NC_018500_c10"}], ["input|c11|2949894-2951010|-|ctg1_3026|", 19, {"locus_tag": "WP_000802789.1", "blastscore": 715, "start": 3215491, "annotation": "hypothetical_protein", "perc_ident": 100, "name": "BTG_RS16045", "strand": "-", "end": 3216606, "perc_coverage": 100.0, "evalue": 3.2e-204, "genecluster": "NC_018500_c10"}], ["input|c11|2951302-2952103|-|ctg1_3027|", 20, {"locus_tag": "WP_000394562.1", "blastscore": 523, "start": 3216899, "annotation": "isocitrate_lyase/phosphoenolpyruvate_mutase_family_protein", "perc_ident": 100, "name": "BTG_RS16050", "strand": "-", "end": 3217699, "perc_coverage": 100.0, "evalue": 1.3e-146, "genecluster": "NC_018500_c10"}], ["input|c11|2952225-2954127|+|ctg1_3028|", 21, {"locus_tag": "WP_000684560.1", "blastscore": 1277, "start": 3217822, "annotation": "hypothetical_protein", "perc_ident": 100, "name": "BTG_RS16055", "strand": "+", "end": 3219723, "perc_coverage": 100.0, "evalue": 0.0, "genecluster": "NC_018500_c10"}], ["input|c11|2954162-2955518|-|ctg1_3029|", 22, {"locus_tag": "WP_001089379.1", "blastscore": 894, "start": 3219759, "annotation": "adenylosuccinate_lyase", "perc_ident": 100, "name": "BTG_RS16060", "strand": "-", "end": 3221114, "perc_coverage": 100.0, "evalue": 3.6e-258, "genecluster": "NC_018500_c10"}], ["input|c11|2956363-2962528|-|ctg1_3030|", 23, {"locus_tag": "WP_014894835.1", "blastscore": 4100, "start": 3221960, "annotation": "non-ribosomal_peptide_synthetase", "perc_ident": 100, "name": "BTG_RS16065", "strand": "-", "end": 3228124, "perc_coverage": 100.0, "evalue": 0.0, "genecluster": "NC_018500_c10"}], ["input|c11|2963736-2964261|-|ctg1_3032|", 24, {"locus_tag": "WP_000764218.1", "blastscore": 332, "start": 3230722, "annotation": "hypothetical_protein", "perc_ident": 98, "name": "BTG_RS16075", "strand": "-", "end": 3231246, "perc_coverage": 100.0, "evalue": 2.7e-89, "genecluster": "NC_018500_c10"}], ["input|c11|2964407-2964800|-|ctg1_3033|", 25, {"locus_tag": "WP_001046367.1", "blastscore": 268, "start": 3231393, "annotation": "ketosteroid_isomerase", "perc_ident": 99, "name": "BTG_RS16080", "strand": "-", "end": 3231785, "perc_coverage": 100.0, "evalue": 3.6e-70, "genecluster": "NC_018500_c10"}], ["input|c11|2964804-2965626|-|ctg1_3034|", 26, {"locus_tag": "WP_000477270.1", "blastscore": 538, "start": 3231790, "annotation": "hypothetical_protein", "perc_ident": 100, "name": "BTG_RS16085", "strand": "-", "end": 3232611, "perc_coverage": 100.0, "evalue": 5.1e-151, "genecluster": "NC_018500_c10"}], ["input|c11|2965951-2966572|-|ctg1_3035|", 27, {"locus_tag": "WP_000448625.1", "blastscore": 426, "start": 3232937, "annotation": "DsbA_family_protein", "perc_ident": 100, "name": "BTG_RS16090", "strand": "-", "end": 3233557, "perc_coverage": 100.0, "evalue": 1.3e-117, "genecluster": "NC_018500_c10"}], ["input|c11|2967180-2968152|-|ctg1_3036|", 28, {"locus_tag": "WP_080117690.1", "blastscore": 636, "start": 3236464, "annotation": "ABC_transporter_ATP-binding_protein", "perc_ident": 98, "name": "BTG_RS16110", "strand": "-", "end": 3237444, "perc_coverage": 100.0, "evalue": 2.1e-180, "genecluster": "NC_018500_c10"}], ["input|c11|2968144-2969137|-|ctg1_3037|", 29, {"locus_tag": "WP_001291161.1", "blastscore": 642, "start": 3237428, "annotation": "ABC_transporter_ATP-binding_protein", "perc_ident": 98, "name": "BTG_RS16115", "strand": "-", "end": 3238420, "perc_coverage": 100.0, "evalue": 3.1e-182, "genecluster": "NC_018500_c10"}], ["input|c11|2969163-2970015|-|ctg1_3038|", 30, {"locus_tag": "WP_001088638.1", "blastscore": 526, "start": 3238447, "annotation": "ABC_transporter_permease", "perc_ident": 98, "name": "BTG_RS16120", "strand": "-", "end": 3239298, "perc_coverage": 100.0, "evalue": 2.1e-147, "genecluster": "NC_018500_c10"}], ["input|c11|2970021-2970972|-|ctg1_3039|", 31, {"locus_tag": "WP_000278791.1", "blastscore": 587, "start": 3239305, "annotation": "ABC_transporter_permease", "perc_ident": 97, "name": "BTG_RS16125", "strand": "-", "end": 3240255, "perc_coverage": 100.0, "evalue": 1.1e-165, "genecluster": "NC_018500_c10"}], ["input|c11|2971027-2972617|-|ctg1_3040|", 32, {"locus_tag": "WP_000810662.1", "blastscore": 1033, "start": 3240357, "annotation": "ABC_transporter_substrate-binding_protein", "perc_ident": 100, "name": "BTG_RS16130", "strand": "-", "end": 3241946, "perc_coverage": 100.0, "evalue": 9.9e-300, "genecluster": "NC_018500_c10"}], ["input|c11|2972819-2973797|-|ctg1_3041|", 33, {"locus_tag": "WP_000960322.1", "blastscore": 602, "start": 3242149, "annotation": "ornithine_cyclodeaminase", "perc_ident": 98, "name": "BTG_RS16135", "strand": "-", "end": 3243126, "perc_coverage": 100.0, "evalue": 3.4e-170, "genecluster": "NC_018500_c10"}], ["input|c11|2973816-2974821|-|ctg1_3042|", 34, {"locus_tag": "WP_000868681.1", "blastscore": 678, "start": 3243146, "annotation": "proline_racemase", "perc_ident": 97, "name": "BTG_RS16140", "strand": "-", "end": 3244150, "perc_coverage": 100.0, "evalue": 5.1e-193, "genecluster": "NC_018500_c10"}], ["input|c11|2975112-2975259|+|ctg1_3043|", 35, {"locus_tag": "WP_001986267.1", "blastscore": 100, "start": 3244443, "annotation": "DUF2639_domain-containing_protein", "perc_ident": 100, "name": "BTG_RS16145", "strand": "+", "end": 3244589, "perc_coverage": 100.0, "evalue": 4.8e-20, "genecluster": "NC_018500_c10"}], ["input|c11|2975362-2976316|-|ctg1_3044|", 36, {"locus_tag": "WP_001059321.1", "blastscore": 641, "start": 3244695, "annotation": "RNA_methyltransferase", "perc_ident": 100, "name": "BTG_RS16150", "strand": "-", "end": 3245648, "perc_coverage": 100.0, "evalue": 5e-182, "genecluster": "NC_018500_c10"}], ["input|c11|2976468-2978076|-|ctg1_3045|", 37, {"locus_tag": "WP_000875336.1", "blastscore": 1064, "start": 3245799, "annotation": "amidase", "perc_ident": 100, "name": "BTG_RS16155", "strand": "-", "end": 3247406, "perc_coverage": 100.0, "evalue": 4e-309, "genecluster": "NC_018500_c10"}]], "core_gene_hits": 1, "blast_score": 19573.0, "synteny_score": 25, "core_bonus": 3}], [{"cluster_type": "nrps", "accession": "NZ_KB976107", "tags": ["IAW_RS19630", "IAW_RS19635", "IAW_RS19640", "IAW_RS32680", "IAW_RS19645", "IAW_RS19650", "IAW_RS19655", "IAW_RS19660", "IAW_RS19665", "IAW_RS32685", "IAW_RS19680", "IAW_RS32690", "IAW_RS32695", "IAW_RS19685", "IAW_RS19690", "IAW_RS19695", "IAW_RS19700", "IAW_RS19705", "IAW_RS19710", "IAW_RS19715", "IAW_RS19720", "IAW_RS19725", "IAW_RS19730", "IAW_RS32700", "IAW_RS19735", "IAW_RS19740", "IAW_RS19745", "IAW_RS19750", "IAW_RS19755", "IAW_RS19760", "IAW_RS19765", "IAW_RS19770", "IAW_RS19775", "IAW_RS19780", "IAW_RS19785", "IAW_RS19790", "IAW_RS19795", "IAW_RS19800", "IAW_RS19805", "IAW_RS19810", "IAW_RS19815"], "description": "Bacillus cereus str. Schrouff acsZZ-supercont2.1, whole genome shotgun sequence", "cluster_label": "c10", "proteins": ["WP_001999206.1", "WP_000481679.1", "WP_000265800.1", "WP_000382633.1", "WP_000707085.1", "WP_016078036.1", "WP_000076127.1", "WP_000529663.1", "WP_000918588.1", "IAW_RS32685", "WP_000566275.1", "WP_014894834.1", "IAW_RS32695", "WP_001005923.1", "WP_001033112.1", "WP_000937088.1", "WP_000802788.1", "WP_000394562.1", "WP_016078038.1", "WP_016078039.1", "WP_016078040.1", "WP_016078041.1", "WP_000093953.1", "WP_080018652.1", "WP_000764218.1", "WP_016078042.1", "WP_000477270.1", "WP_000448625.1", "WP_000913403.1", "WP_016078043.1", "WP_000771857.1", "WP_080117690.1", "WP_001291161.1", "WP_016078044.1", "WP_016078045.1", "WP_016078046.1", "WP_016078047.1", "WP_016078048.1", "WP_001986267.1", "WP_016078049.1", "WP_016078050.1"]}, {"hits": 32, "pairings": [["input|c11|2939074-2939425|-|ctg1_3008|", 3, {"locus_tag": "WP_001999206.1", "blastscore": 234, "start": 3869378, "annotation": "hypothetical_protein", "perc_ident": 100, "name": "IAW_RS19630", "strand": "-", "end": 3869728, "perc_coverage": 100.0, "evalue": 5.2e-60, "genecluster": "NZ_KB976107_c10"}], ["input|c11|2939643-2940090|-|ctg1_3009|", 4, {"locus_tag": "WP_000481679.1", "blastscore": 302, "start": 3869959, "annotation": "SMI1/KNR4_family_protein", "perc_ident": 99, "name": "IAW_RS19635", "strand": "-", "end": 3870405, "perc_coverage": 100.0, "evalue": 3.4e-80, "genecluster": "NZ_KB976107_c10"}], ["input|c11|2940108-2940567|-|ctg1_3010|", 5, {"locus_tag": "WP_000265800.1", "blastscore": 295, "start": 3870424, "annotation": "SMI1/KNR4_family_protein", "perc_ident": 95, "name": "IAW_RS19640", "strand": "-", "end": 3870876, "perc_coverage": 100.0, "evalue": 3.2e-78, "genecluster": "NZ_KB976107_c10"}], ["input|c11|2941605-2942274|-|ctg1_3013|", 8, {"locus_tag": "WP_016078036.1", "blastscore": 76, "start": 3871624, "annotation": "hypothetical_protein", "perc_ident": 87, "name": "IAW_RS19650", "strand": "-", "end": 3873249, "perc_coverage": 21.17117117117117, "evalue": 4.5e-12, "genecluster": "NZ_KB976107_c10"}], ["input|c11|2942245-2943148|-|ctg1_3014|", 9, {"locus_tag": "WP_016078036.1", "blastscore": 545, "start": 3871624, "annotation": "hypothetical_protein", "perc_ident": 94, "name": "IAW_RS19650", "strand": "-", "end": 3873249, "perc_coverage": 99.66666666666667, "evalue": 3.5e-153, "genecluster": "NZ_KB976107_c10"}], ["input|c11|2943144-2943507|-|ctg1_3015|", 10, {"locus_tag": "WP_000076127.1", "blastscore": 230, "start": 3873246, "annotation": "DUF3958_domain-containing_protein", "perc_ident": 100, "name": "IAW_RS19655", "strand": "-", "end": 3873608, "perc_coverage": 100.0, "evalue": 1.3e-58, "genecluster": "NZ_KB976107_c10"}], ["input|c11|2943547-2943823|-|ctg1_3016|", 11, {"locus_tag": "WP_000529663.1", "blastscore": 162, "start": 3873649, "annotation": "TIGR04197_family_type_VII_secretion_effector", "perc_ident": 97, "name": "IAW_RS19660", "strand": "-", "end": 3873924, "perc_coverage": 100.0, "evalue": 2.6e-38, "genecluster": "NZ_KB976107_c10"}], ["input|c11|2943985-2944282|-|ctg1_3017|", 12, {"locus_tag": "WP_000918588.1", "blastscore": 193, "start": 3874087, "annotation": "WXG100_family_type_VII_secretion_target", "perc_ident": 100, "name": "IAW_RS19665", "strand": "-", "end": 3874383, "perc_coverage": 100.0, "evalue": 1.1e-47, "genecluster": "NZ_KB976107_c10"}], ["input|c11|2945361-2945883|-|ctg1_3019|", 14, {"locus_tag": "IAW_RS32685", "blastscore": 329, "start": 3874594, "annotation": "IS3_family_transposase", "perc_ident": 99, "name": "IAW_RS32685", "strand": "-", "end": 3875955, "perc_coverage": 100.0, "evalue": 2.3e-88, "genecluster": "NZ_KB976107_c10"}], ["input|c11|2945960-2946290|-|ctg1_3020|", 15, {"locus_tag": "WP_000566275.1", "blastscore": 206, "start": 3876033, "annotation": "hypothetical_protein", "perc_ident": 100, "name": "IAW_RS19680", "strand": "-", "end": 3876362, "perc_coverage": 100.0, "evalue": 1.4e-51, "genecluster": "NZ_KB976107_c10"}], ["input|c11|2947629-2947890|-|ctg1_3022|", 16, {"locus_tag": "WP_001005923.1", "blastscore": 151, "start": 3877702, "annotation": "hypothetical_protein", "perc_ident": 99, "name": "IAW_RS19685", "strand": "-", "end": 3877935, "perc_coverage": 89.53488372093024, "evalue": 4.3e-35, "genecluster": "NZ_KB976107_c10"}], ["input|c11|2948143-2948623|-|ctg1_3024|", 17, {"locus_tag": "WP_001033112.1", "blastscore": 319, "start": 3878216, "annotation": "DinB_family_protein", "perc_ident": 99, "name": "IAW_RS19690", "strand": "-", "end": 3878695, "perc_coverage": 100.0, "evalue": 1.7e-85, "genecluster": "NZ_KB976107_c10"}], ["input|c11|2948650-2949883|-|ctg1_3025|", 18, {"locus_tag": "WP_000937088.1", "blastscore": 748, "start": 3878723, "annotation": "MFS_transporter", "perc_ident": 100, "name": "IAW_RS19695", "strand": "-", "end": 3879955, "perc_coverage": 100.0, "evalue": 4.9e-214, "genecluster": "NZ_KB976107_c10"}], ["input|c11|2949894-2951010|-|ctg1_3026|", 19, {"locus_tag": "WP_000802788.1", "blastscore": 710, "start": 3879962, "annotation": "hypothetical_protein", "perc_ident": 100, "name": "IAW_RS19700", "strand": "-", "end": 3881065, "perc_coverage": 98.92183288409704, "evalue": 7.9e-203, "genecluster": "NZ_KB976107_c10"}], ["input|c11|2951302-2952103|-|ctg1_3027|", 20, {"locus_tag": "WP_000394562.1", "blastscore": 523, "start": 3881358, "annotation": "isocitrate_lyase/phosphoenolpyruvate_mutase_family_protein", "perc_ident": 100, "name": "IAW_RS19705", "strand": "-", "end": 3882158, "perc_coverage": 100.0, "evalue": 1.3e-146, "genecluster": "NZ_KB976107_c10"}], ["input|c11|2952225-2954127|+|ctg1_3028|", 21, {"locus_tag": "WP_016078038.1", "blastscore": 1274, "start": 3882281, "annotation": "hypothetical_protein", "perc_ident": 100, "name": "IAW_RS19710", "strand": "+", "end": 3884182, "perc_coverage": 100.0, "evalue": 0.0, "genecluster": "NZ_KB976107_c10"}], ["input|c11|2954162-2955518|-|ctg1_3029|", 22, {"locus_tag": "WP_016078039.1", "blastscore": 893, "start": 3884218, "annotation": "adenylosuccinate_lyase", "perc_ident": 100, "name": "IAW_RS19715", "strand": "-", "end": 3885573, "perc_coverage": 100.0, "evalue": 8e-258, "genecluster": "NZ_KB976107_c10"}], ["input|c11|2956363-2962528|-|ctg1_3030|", 23, {"locus_tag": "WP_016078041.1", "blastscore": 2192, "start": 3889272, "annotation": "non-ribosomal_peptide_synthase", "perc_ident": 99, "name": "IAW_RS19725", "strand": "-", "end": 3892576, "perc_coverage": 53.602726387536514, "evalue": 0.0, "genecluster": "NZ_KB976107_c10"}], ["input|c11|2956363-2962528|-|ctg1_3030|", 23, {"locus_tag": "WP_016078040.1", "blastscore": 991, "start": 3886418, "annotation": "thioester_reductase", "perc_ident": 99, "name": "IAW_RS19720", "strand": "-", "end": 3887935, "perc_coverage": 24.586173320350536, "evalue": 1.3e-286, "genecluster": "NZ_KB976107_c10"}], ["input|c11|2963736-2964261|-|ctg1_3032|", 24, {"locus_tag": "WP_000764218.1", "blastscore": 332, "start": 3895174, "annotation": "hypothetical_protein", "perc_ident": 98, "name": "IAW_RS19735", "strand": "-", "end": 3895698, "perc_coverage": 100.0, "evalue": 2.7e-89, "genecluster": "NZ_KB976107_c10"}], ["input|c11|2964407-2964800|-|ctg1_3033|", 25, {"locus_tag": "WP_016078042.1", "blastscore": 269, "start": 3895845, "annotation": "hypothetical_protein", "perc_ident": 99, "name": "IAW_RS19740", "strand": "-", "end": 3896237, "perc_coverage": 100.0, "evalue": 2.8e-70, "genecluster": "NZ_KB976107_c10"}], ["input|c11|2964804-2965626|-|ctg1_3034|", 26, {"locus_tag": "WP_000477270.1", "blastscore": 538, "start": 3896242, "annotation": "hypothetical_protein", "perc_ident": 100, "name": "IAW_RS19745", "strand": "-", "end": 3897063, "perc_coverage": 100.0, "evalue": 5.1e-151, "genecluster": "NZ_KB976107_c10"}], ["input|c11|2965951-2966572|-|ctg1_3035|", 27, {"locus_tag": "WP_000448625.1", "blastscore": 426, "start": 3897389, "annotation": "DsbA_family_protein", "perc_ident": 100, "name": "IAW_RS19750", "strand": "-", "end": 3898009, "perc_coverage": 100.0, "evalue": 1.3e-117, "genecluster": "NZ_KB976107_c10"}], ["input|c11|2967180-2968152|-|ctg1_3036|", 28, {"locus_tag": "WP_080117690.1", "blastscore": 636, "start": 3900916, "annotation": "ABC_transporter_ATP-binding_protein", "perc_ident": 98, "name": "IAW_RS19770", "strand": "-", "end": 3901896, "perc_coverage": 100.0, "evalue": 2.1e-180, "genecluster": "NZ_KB976107_c10"}], ["input|c11|2968144-2969137|-|ctg1_3037|", 29, {"locus_tag": "WP_001291161.1", "blastscore": 642, "start": 3901880, "annotation": "ABC_transporter_ATP-binding_protein", "perc_ident": 98, "name": "IAW_RS19775", "strand": "-", "end": 3902872, "perc_coverage": 100.0, "evalue": 3.1e-182, "genecluster": "NZ_KB976107_c10"}], ["input|c11|2969163-2970015|-|ctg1_3038|", 30, {"locus_tag": "WP_016078044.1", "blastscore": 499, "start": 3902899, "annotation": "ABC_transporter_permease", "perc_ident": 94, "name": "IAW_RS19780", "strand": "-", "end": 3903750, "perc_coverage": 100.0, "evalue": 2.7e-139, "genecluster": "NZ_KB976107_c10"}], ["input|c11|2970021-2970972|-|ctg1_3039|", 31, {"locus_tag": "WP_016078045.1", "blastscore": 595, "start": 3903757, "annotation": "ABC_transporter_permease", "perc_ident": 98, "name": "IAW_RS19785", "strand": "-", "end": 3904707, "perc_coverage": 100.0, "evalue": 4.1e-168, "genecluster": "NZ_KB976107_c10"}], ["input|c11|2971027-2972617|-|ctg1_3040|", 32, {"locus_tag": "WP_016078046.1", "blastscore": 1030, "start": 3904763, "annotation": "ABC_transporter_substrate-binding_protein", "perc_ident": 99, "name": "IAW_RS19790", "strand": "-", "end": 3906352, "perc_coverage": 100.0, "evalue": 4.9e-299, "genecluster": "NZ_KB976107_c10"}], ["input|c11|2972819-2973797|-|ctg1_3041|", 33, {"locus_tag": "WP_016078047.1", "blastscore": 611, "start": 3906555, "annotation": "ornithine_cyclodeaminase", "perc_ident": 99, "name": "IAW_RS19795", "strand": "-", "end": 3907532, "perc_coverage": 100.0, "evalue": 7.4e-173, "genecluster": "NZ_KB976107_c10"}], ["input|c11|2973816-2974821|-|ctg1_3042|", 34, {"locus_tag": "WP_016078048.1", "blastscore": 673, "start": 3907696, "annotation": "proline_racemase", "perc_ident": 96, "name": "IAW_RS19800", "strand": "-", "end": 3908700, "perc_coverage": 100.0, "evalue": 1.6e-191, "genecluster": "NZ_KB976107_c10"}], ["input|c11|2975112-2975259|+|ctg1_3043|", 35, {"locus_tag": "WP_001986267.1", "blastscore": 100, "start": 3908993, "annotation": "DUF2639_domain-containing_protein", "perc_ident": 100, "name": "IAW_RS19805", "strand": "+", "end": 3909139, "perc_coverage": 100.0, "evalue": 4.8e-20, "genecluster": "NZ_KB976107_c10"}], ["input|c11|2975362-2976316|-|ctg1_3044|", 36, {"locus_tag": "WP_016078049.1", "blastscore": 638, "start": 3909245, "annotation": "methyltransferase", "perc_ident": 99, "name": "IAW_RS19810", "strand": "-", "end": 3910198, "perc_coverage": 100.0, "evalue": 4.2e-181, "genecluster": "NZ_KB976107_c10"}], ["input|c11|2976468-2978076|-|ctg1_3045|", 37, {"locus_tag": "WP_016078050.1", "blastscore": 1062, "start": 3910352, "annotation": "N-acetylmuramoyl-L-alanine_amidase", "perc_ident": 100, "name": "IAW_RS19815", "strand": "-", "end": 3911959, "perc_coverage": 100.0, "evalue": 2e-308, "genecluster": "NZ_KB976107_c10"}]], "core_gene_hits": 1, "blast_score": 18424.0, "synteny_score": 24, "core_bonus": 3}], [{"cluster_type": "nrps", "accession": "NZ_KB976537", "tags": ["IGM_RS04660", "IGM_RS04665", "IGM_RS04670", "IGM_RS04675", "IGM_RS04680", "IGM_RS04685", "IGM_RS04690", "IGM_RS04695", "IGM_RS04700", "IGM_RS04705", "IGM_RS04710", "IGM_RS04715", "IGM_RS04720", "IGM_RS04725", "IGM_RS04730", "IGM_RS04735", "IGM_RS04740", "IGM_RS33485", "IGM_RS04745", "IGM_RS04750", "IGM_RS04755", "IGM_RS04760", "IGM_RS04765", "IGM_RS04770", "IGM_RS04775", "IGM_RS04780", "IGM_RS04785", "IGM_RS04790", "IGM_RS04795", "IGM_RS33490", "IGM_RS33495", "IGM_RS04800", "IGM_RS33500", "IGM_RS04815", "IGM_RS04820", "IGM_RS04825", "IGM_RS33505", "IGM_RS33510", "IGM_RS04835", "IGM_RS33515", "IGM_RS04840", "IGM_RS04845", "IGM_RS04850"], "description": "Bacillus cereus HuB4-4 acqVu-supercont1.1, whole genome shotgun sequence", "cluster_label": "c3", "proteins": ["WP_016078050.1", "WP_001059321.1", "WP_001986267.1", "WP_016097806.1", "WP_016097807.1", "WP_000810663.1", "WP_016078045.1", "WP_016078044.1", "WP_016097808.1", "WP_080117690.1", "WP_000771857.1", "WP_016097809.1", "WP_000913403.1", "WP_000448624.1", "WP_016097810.1", "WP_001046367.1", "WP_000764218.1", "WP_080118416.1", "WP_000093953.1", "IGM_RS04750", "WP_016097812.1", "WP_016097813.1", "WP_016078039.1", "WP_016078038.1", "WP_016097814.1", "WP_000802788.1", "WP_000937088.1", "WP_001033112.1", "WP_001005923.1", "IGM_RS33490", "WP_014894834.1", "WP_000566275.1", "IGM_RS33500", "WP_000918588.1", "WP_000529663.1", "WP_000076127.1", "IGM_RS33505", "WP_080118509.1", "WP_000707085.1", "WP_000382633.1", "WP_000265800.1", "WP_016097818.1", "WP_001999206.1"]}, {"hits": 31, "pairings": [["input|c11|2939074-2939425|-|ctg1_3008|", 3, {"locus_tag": "WP_001999206.1", "blastscore": 234, "start": 973226, "annotation": "hypothetical_protein", "perc_ident": 100, "name": "IGM_RS04850", "strand": "+", "end": 973576, "perc_coverage": 100.0, "evalue": 5.2e-60, "genecluster": "NZ_KB976537_c3"}], ["input|c11|2939643-2940090|-|ctg1_3009|", 4, {"locus_tag": "WP_016097818.1", "blastscore": 299, "start": 972555, "annotation": "SMI1/KNR4_family_protein", "perc_ident": 99, "name": "IGM_RS04845", "strand": "+", "end": 973001, "perc_coverage": 100.0, "evalue": 1.7e-79, "genecluster": "NZ_KB976537_c3"}], ["input|c11|2940108-2940567|-|ctg1_3010|", 5, {"locus_tag": "WP_000265800.1", "blastscore": 295, "start": 972084, "annotation": "SMI1/KNR4_family_protein", "perc_ident": 95, "name": "IGM_RS04840", "strand": "+", "end": 972536, "perc_coverage": 100.0, "evalue": 3.2e-78, "genecluster": "NZ_KB976537_c3"}], ["input|c11|2942245-2943148|-|ctg1_3014|", 9, {"locus_tag": "IGM_RS33505", "blastscore": 330, "start": 969710, "annotation": "cytoplasmic_protein", "perc_ident": 93, "name": "IGM_RS33505", "strand": "+", "end": 970367, "perc_coverage": 62.0, "evalue": 1.8e-88, "genecluster": "NZ_KB976537_c3"}], ["input|c11|2943144-2943507|-|ctg1_3015|", 10, {"locus_tag": "WP_000076127.1", "blastscore": 230, "start": 969351, "annotation": "DUF3958_domain-containing_protein", "perc_ident": 100, "name": "IGM_RS04825", "strand": "+", "end": 969713, "perc_coverage": 100.0, "evalue": 1.3e-58, "genecluster": "NZ_KB976537_c3"}], ["input|c11|2943547-2943823|-|ctg1_3016|", 11, {"locus_tag": "WP_000529663.1", "blastscore": 162, "start": 969035, "annotation": "TIGR04197_family_type_VII_secretion_effector", "perc_ident": 97, "name": "IGM_RS04820", "strand": "+", "end": 969310, "perc_coverage": 100.0, "evalue": 2.6e-38, "genecluster": "NZ_KB976537_c3"}], ["input|c11|2943985-2944282|-|ctg1_3017|", 12, {"locus_tag": "WP_000918588.1", "blastscore": 193, "start": 968576, "annotation": "WXG100_family_type_VII_secretion_target", "perc_ident": 100, "name": "IGM_RS04815", "strand": "+", "end": 968872, "perc_coverage": 100.0, "evalue": 1.1e-47, "genecluster": "NZ_KB976537_c3"}], ["input|c11|2945361-2945883|-|ctg1_3019|", 14, {"locus_tag": "IGM_RS33500", "blastscore": 329, "start": 967004, "annotation": "IS3_family_transposase", "perc_ident": 99, "name": "IGM_RS33500", "strand": "+", "end": 968365, "perc_coverage": 100.0, "evalue": 2.3e-88, "genecluster": "NZ_KB976537_c3"}], ["input|c11|2945960-2946290|-|ctg1_3020|", 15, {"locus_tag": "WP_000566275.1", "blastscore": 206, "start": 966597, "annotation": "hypothetical_protein", "perc_ident": 100, "name": "IGM_RS04800", "strand": "+", "end": 966926, "perc_coverage": 100.0, "evalue": 1.4e-51, "genecluster": "NZ_KB976537_c3"}], ["input|c11|2947629-2947890|-|ctg1_3022|", 16, {"locus_tag": "WP_001005923.1", "blastscore": 151, "start": 965024, "annotation": "hypothetical_protein", "perc_ident": 99, "name": "IGM_RS04795", "strand": "+", "end": 965257, "perc_coverage": 89.53488372093024, "evalue": 4.3e-35, "genecluster": "NZ_KB976537_c3"}], ["input|c11|2948143-2948623|-|ctg1_3024|", 17, {"locus_tag": "WP_001033112.1", "blastscore": 319, "start": 964264, "annotation": "DinB_family_protein", "perc_ident": 99, "name": "IGM_RS04790", "strand": "+", "end": 964743, "perc_coverage": 100.0, "evalue": 1.7e-85, "genecluster": "NZ_KB976537_c3"}], ["input|c11|2948650-2949883|-|ctg1_3025|", 18, {"locus_tag": "WP_000937088.1", "blastscore": 748, "start": 963004, "annotation": "MFS_transporter", "perc_ident": 100, "name": "IGM_RS04785", "strand": "+", "end": 964236, "perc_coverage": 100.0, "evalue": 4.9e-214, "genecluster": "NZ_KB976537_c3"}], ["input|c11|2949894-2951010|-|ctg1_3026|", 19, {"locus_tag": "WP_000802788.1", "blastscore": 710, "start": 961894, "annotation": "hypothetical_protein", "perc_ident": 100, "name": "IGM_RS04780", "strand": "+", "end": 962997, "perc_coverage": 98.92183288409704, "evalue": 7.9e-203, "genecluster": "NZ_KB976537_c3"}], ["input|c11|2951302-2952103|-|ctg1_3027|", 20, {"locus_tag": "WP_016097814.1", "blastscore": 522, "start": 960801, "annotation": "isocitrate_lyase/phosphoenolpyruvate_mutase_family_protein", "perc_ident": 99, "name": "IGM_RS04775", "strand": "+", "end": 961601, "perc_coverage": 100.0, "evalue": 3.7e-146, "genecluster": "NZ_KB976537_c3"}], ["input|c11|2952225-2954127|+|ctg1_3028|", 21, {"locus_tag": "WP_016078038.1", "blastscore": 1274, "start": 958777, "annotation": "hypothetical_protein", "perc_ident": 100, "name": "IGM_RS04770", "strand": "-", "end": 960678, "perc_coverage": 100.0, "evalue": 0.0, "genecluster": "NZ_KB976537_c3"}], ["input|c11|2954162-2955518|-|ctg1_3029|", 22, {"locus_tag": "WP_016078039.1", "blastscore": 893, "start": 957386, "annotation": "adenylosuccinate_lyase", "perc_ident": 100, "name": "IGM_RS04765", "strand": "+", "end": 958741, "perc_coverage": 100.0, "evalue": 8e-258, "genecluster": "NZ_KB976537_c3"}], ["input|c11|2956363-2962528|-|ctg1_3030|", 23, {"locus_tag": "WP_016097812.1", "blastscore": 2161, "start": 950690, "annotation": "non-ribosomal_peptide_synthase", "perc_ident": 99, "name": "IGM_RS04755", "strand": "+", "end": 953937, "perc_coverage": 52.67770204479065, "evalue": 0.0, "genecluster": "NZ_KB976537_c3"}], ["input|c11|2956363-2962528|-|ctg1_3030|", 23, {"locus_tag": "WP_016097813.1", "blastscore": 992, "start": 955024, "annotation": "thioester_reductase", "perc_ident": 99, "name": "IGM_RS04760", "strand": "+", "end": 956541, "perc_coverage": 24.586173320350536, "evalue": 5.7e-287, "genecluster": "NZ_KB976537_c3"}], ["input|c11|2963736-2964261|-|ctg1_3032|", 24, {"locus_tag": "WP_000764218.1", "blastscore": 332, "start": 947287, "annotation": "hypothetical_protein", "perc_ident": 98, "name": "IGM_RS04740", "strand": "+", "end": 947811, "perc_coverage": 100.0, "evalue": 2.7e-89, "genecluster": "NZ_KB976537_c3"}], ["input|c11|2964407-2964800|-|ctg1_3033|", 25, {"locus_tag": "WP_001046367.1", "blastscore": 268, "start": 946748, "annotation": "ketosteroid_isomerase", "perc_ident": 99, "name": "IGM_RS04735", "strand": "+", "end": 947140, "perc_coverage": 100.0, "evalue": 3.6e-70, "genecluster": "NZ_KB976537_c3"}], ["input|c11|2964804-2965626|-|ctg1_3034|", 26, {"locus_tag": "WP_016097810.1", "blastscore": 528, "start": 945922, "annotation": "hypothetical_protein", "perc_ident": 98, "name": "IGM_RS04730", "strand": "+", "end": 946743, "perc_coverage": 100.0, "evalue": 5.3e-148, "genecluster": "NZ_KB976537_c3"}], ["input|c11|2965951-2966572|-|ctg1_3035|", 27, {"locus_tag": "WP_000448624.1", "blastscore": 430, "start": 944976, "annotation": "DsbA_family_protein", "perc_ident": 100, "name": "IGM_RS04725", "strand": "+", "end": 945596, "perc_coverage": 100.0, "evalue": 1.5e-118, "genecluster": "NZ_KB976537_c3"}], ["input|c11|2967180-2968152|-|ctg1_3036|", 28, {"locus_tag": "WP_080117690.1", "blastscore": 636, "start": 941115, "annotation": "ABC_transporter_ATP-binding_protein", "perc_ident": 98, "name": "IGM_RS04705", "strand": "+", "end": 942095, "perc_coverage": 100.0, "evalue": 2.1e-180, "genecluster": "NZ_KB976537_c3"}], ["input|c11|2968144-2969137|-|ctg1_3037|", 29, {"locus_tag": "WP_016097808.1", "blastscore": 640, "start": 940139, "annotation": "ABC_transporter_ATP-binding_protein", "perc_ident": 98, "name": "IGM_RS04700", "strand": "+", "end": 941131, "perc_coverage": 100.0, "evalue": 8.9e-182, "genecluster": "NZ_KB976537_c3"}], ["input|c11|2969163-2970015|-|ctg1_3038|", 30, {"locus_tag": "WP_016078044.1", "blastscore": 499, "start": 939261, "annotation": "ABC_transporter_permease", "perc_ident": 94, "name": "IGM_RS04695", "strand": "+", "end": 940112, "perc_coverage": 100.0, "evalue": 2.7e-139, "genecluster": "NZ_KB976537_c3"}], ["input|c11|2970021-2970972|-|ctg1_3039|", 31, {"locus_tag": "WP_016078045.1", "blastscore": 595, "start": 938304, "annotation": "ABC_transporter_permease", "perc_ident": 98, "name": "IGM_RS04690", "strand": "+", "end": 939254, "perc_coverage": 100.0, "evalue": 4.1e-168, "genecluster": "NZ_KB976537_c3"}], ["input|c11|2971027-2972617|-|ctg1_3040|", 32, {"locus_tag": "WP_000810663.1", "blastscore": 1035, "start": 936659, "annotation": "ABC_transporter_substrate-binding_protein", "perc_ident": 100, "name": "IGM_RS04685", "strand": "+", "end": 938248, "perc_coverage": 100.0, "evalue": 2e-300, "genecluster": "NZ_KB976537_c3"}], ["input|c11|2972819-2973797|-|ctg1_3041|", 33, {"locus_tag": "WP_016097807.1", "blastscore": 587, "start": 935494, "annotation": "ornithine_cyclodeaminase", "perc_ident": 97, "name": "IGM_RS04680", "strand": "+", "end": 936456, "perc_coverage": 100.0, "evalue": 6.7e-166, "genecluster": "NZ_KB976537_c3"}], ["input|c11|2973816-2974821|-|ctg1_3042|", 34, {"locus_tag": "WP_016097806.1", "blastscore": 671, "start": 934326, "annotation": "proline_racemase", "perc_ident": 96, "name": "IGM_RS04675", "strand": "+", "end": 935330, "perc_coverage": 100.0, "evalue": 3.6e-191, "genecluster": "NZ_KB976537_c3"}], ["input|c11|2975112-2975259|+|ctg1_3043|", 35, {"locus_tag": "WP_001986267.1", "blastscore": 100, "start": 933887, "annotation": "DUF2639_domain-containing_protein", "perc_ident": 100, "name": "IGM_RS04670", "strand": "-", "end": 934033, "perc_coverage": 100.0, "evalue": 4.8e-20, "genecluster": "NZ_KB976537_c3"}], ["input|c11|2975362-2976316|-|ctg1_3044|", 36, {"locus_tag": "WP_001059321.1", "blastscore": 641, "start": 932828, "annotation": "RNA_methyltransferase", "perc_ident": 100, "name": "IGM_RS04665", "strand": "+", "end": 933781, "perc_coverage": 100.0, "evalue": 5e-182, "genecluster": "NZ_KB976537_c3"}], ["input|c11|2976468-2978076|-|ctg1_3045|", 37, {"locus_tag": "WP_016078050.1", "blastscore": 1062, "start": 931067, "annotation": "N-acetylmuramoyl-L-alanine_amidase", "perc_ident": 100, "name": "IGM_RS04660", "strand": "+", "end": 932674, "perc_coverage": 100.0, "evalue": 2e-308, "genecluster": "NZ_KB976537_c3"}]], "core_gene_hits": 1, "blast_score": 18072.0, "synteny_score": 24, "core_bonus": 3}], [{"cluster_type": "nrps", "accession": "NZ_CP014847", "tags": ["A3L20_RS04790", "A3L20_RS04795", "A3L20_RS04800", "A3L20_RS04805", "A3L20_RS04810", "A3L20_RS04815", "A3L20_RS04820", "A3L20_RS04825", "A3L20_RS04830", "A3L20_RS04835", "A3L20_RS04840", "A3L20_RS04845", "A3L20_RS04850", "A3L20_RS04855", "A3L20_RS04860", "A3L20_RS04865", "A3L20_RS04870", "A3L20_RS32910", "A3L20_RS04875", "A3L20_RS04880", "A3L20_RS32915", "A3L20_RS04885", "A3L20_RS04890", "A3L20_RS04895", "A3L20_RS04900", "A3L20_RS04905", "A3L20_RS04910", "A3L20_RS04915", "A3L20_RS04920", "A3L20_RS04925", "A3L20_RS32920", "A3L20_RS32925", "A3L20_RS04930", "A3L20_RS32930", "A3L20_RS04945", "A3L20_RS04950", "A3L20_RS04955", "A3L20_RS04960", "A3L20_RS04965", "A3L20_RS32935", "A3L20_RS04970", "A3L20_RS04975"], "description": "Bacillus thuringiensis strain HD12, complete sequence", "cluster_label": "c2", "proteins": ["WP_016078050.1", "WP_016078049.1", "WP_001986267.1", "WP_016078048.1", "WP_016078047.1", "WP_016078046.1", "WP_016078045.1", "WP_016078044.1", "WP_001291161.1", "WP_080117690.1", "WP_000771857.1", "WP_016078043.1", "WP_000913403.1", "WP_000448625.1", "WP_000477270.1", "WP_016078042.1", "WP_000764218.1", "WP_080018652.1", "WP_000093953.1", "WP_062804261.1", "A3L20_RS32915", "WP_062804427.1", "WP_016078039.1", "WP_016078038.1", "WP_000394562.1", "WP_001236353.1", "WP_000802788.1", "WP_042597209.1", "WP_001033112.1", "WP_001005923.1", "A3L20_RS32920", "WP_014894834.1", "WP_000566275.1", "A3L20_RS32930", "WP_000918588.1", "WP_000529663.1", "WP_000076127.1", "WP_016078036.1", "WP_000707085.1", "WP_000382633.1", "WP_000265800.1", "WP_000481679.1"]}, {"hits": 31, "pairings": [["input|c11|2939643-2940090|-|ctg1_3009|", 4, {"locus_tag": "WP_000481679.1", "blastscore": 302, "start": 982082, "annotation": "SMI1/KNR4_family_protein", "perc_ident": 99, "name": "A3L20_RS04975", "strand": "+", "end": 982528, "perc_coverage": 100.0, "evalue": 3.4e-80, "genecluster": "NZ_CP014847_c2"}], ["input|c11|2940108-2940567|-|ctg1_3010|", 5, {"locus_tag": "WP_000265800.1", "blastscore": 295, "start": 981611, "annotation": "SMI1/KNR4_family_protein", "perc_ident": 95, "name": "A3L20_RS04970", "strand": "+", "end": 982063, "perc_coverage": 100.0, "evalue": 3.2e-78, "genecluster": "NZ_CP014847_c2"}], ["input|c11|2941605-2942274|-|ctg1_3013|", 8, {"locus_tag": "WP_016078036.1", "blastscore": 76, "start": 979238, "annotation": "hypothetical_protein", "perc_ident": 87, "name": "A3L20_RS04960", "strand": "+", "end": 980863, "perc_coverage": 21.17117117117117, "evalue": 4.5e-12, "genecluster": "NZ_CP014847_c2"}], ["input|c11|2942245-2943148|-|ctg1_3014|", 9, {"locus_tag": "WP_016078036.1", "blastscore": 545, "start": 979238, "annotation": "hypothetical_protein", "perc_ident": 94, "name": "A3L20_RS04960", "strand": "+", "end": 980863, "perc_coverage": 99.66666666666667, "evalue": 3.5e-153, "genecluster": "NZ_CP014847_c2"}], ["input|c11|2943144-2943507|-|ctg1_3015|", 10, {"locus_tag": "WP_000076127.1", "blastscore": 230, "start": 978879, "annotation": "DUF3958_domain-containing_protein", "perc_ident": 100, "name": "A3L20_RS04955", "strand": "+", "end": 979241, "perc_coverage": 100.0, "evalue": 1.3e-58, "genecluster": "NZ_CP014847_c2"}], ["input|c11|2943547-2943823|-|ctg1_3016|", 11, {"locus_tag": "WP_000529663.1", "blastscore": 162, "start": 978563, "annotation": "TIGR04197_family_type_VII_secretion_effector", "perc_ident": 97, "name": "A3L20_RS04950", "strand": "+", "end": 978838, "perc_coverage": 100.0, "evalue": 2.6e-38, "genecluster": "NZ_CP014847_c2"}], ["input|c11|2943985-2944282|-|ctg1_3017|", 12, {"locus_tag": "WP_000918588.1", "blastscore": 193, "start": 978104, "annotation": "WXG100_family_type_VII_secretion_target", "perc_ident": 100, "name": "A3L20_RS04945", "strand": "+", "end": 978400, "perc_coverage": 100.0, "evalue": 1.1e-47, "genecluster": "NZ_CP014847_c2"}], ["input|c11|2945361-2945883|-|ctg1_3019|", 14, {"locus_tag": "A3L20_RS32930", "blastscore": 329, "start": 976532, "annotation": "IS3_family_transposase", "perc_ident": 99, "name": "A3L20_RS32930", "strand": "+", "end": 977893, "perc_coverage": 100.0, "evalue": 2.3e-88, "genecluster": "NZ_CP014847_c2"}], ["input|c11|2945960-2946290|-|ctg1_3020|", 15, {"locus_tag": "WP_000566275.1", "blastscore": 206, "start": 976125, "annotation": "hypothetical_protein", "perc_ident": 100, "name": "A3L20_RS04930", "strand": "+", "end": 976454, "perc_coverage": 100.0, "evalue": 1.4e-51, "genecluster": "NZ_CP014847_c2"}], ["input|c11|2947629-2947890|-|ctg1_3022|", 16, {"locus_tag": "WP_001005923.1", "blastscore": 151, "start": 974552, "annotation": "hypothetical_protein", "perc_ident": 99, "name": "A3L20_RS04925", "strand": "+", "end": 974785, "perc_coverage": 89.53488372093024, "evalue": 4.3e-35, "genecluster": "NZ_CP014847_c2"}], ["input|c11|2948143-2948623|-|ctg1_3024|", 17, {"locus_tag": "WP_001033112.1", "blastscore": 319, "start": 973792, "annotation": "DinB_family_protein", "perc_ident": 99, "name": "A3L20_RS04920", "strand": "+", "end": 974271, "perc_coverage": 100.0, "evalue": 1.7e-85, "genecluster": "NZ_CP014847_c2"}], ["input|c11|2948650-2949883|-|ctg1_3025|", 18, {"locus_tag": "WP_042597209.1", "blastscore": 747, "start": 972532, "annotation": "MFS_transporter", "perc_ident": 99, "name": "A3L20_RS04915", "strand": "+", "end": 973764, "perc_coverage": 100.0, "evalue": 1.1e-213, "genecluster": "NZ_CP014847_c2"}], ["input|c11|2949894-2951010|-|ctg1_3026|", 19, {"locus_tag": "WP_000802788.1", "blastscore": 710, "start": 971422, "annotation": "hypothetical_protein", "perc_ident": 100, "name": "A3L20_RS04910", "strand": "+", "end": 972525, "perc_coverage": 98.92183288409704, "evalue": 7.9e-203, "genecluster": "NZ_CP014847_c2"}], ["input|c11|2951302-2952103|-|ctg1_3027|", 20, {"locus_tag": "WP_000394562.1", "blastscore": 523, "start": 968596, "annotation": "isocitrate_lyase/phosphoenolpyruvate_mutase_family_protein", "perc_ident": 100, "name": "A3L20_RS04900", "strand": "+", "end": 969396, "perc_coverage": 100.0, "evalue": 1.3e-146, "genecluster": "NZ_CP014847_c2"}], ["input|c11|2952225-2954127|+|ctg1_3028|", 21, {"locus_tag": "WP_016078038.1", "blastscore": 1274, "start": 966572, "annotation": "hypothetical_protein", "perc_ident": 100, "name": "A3L20_RS04895", "strand": "-", "end": 968473, "perc_coverage": 100.0, "evalue": 0.0, "genecluster": "NZ_CP014847_c2"}], ["input|c11|2954162-2955518|-|ctg1_3029|", 22, {"locus_tag": "WP_016078039.1", "blastscore": 893, "start": 965181, "annotation": "adenylosuccinate_lyase", "perc_ident": 100, "name": "A3L20_RS04890", "strand": "+", "end": 966536, "perc_coverage": 100.0, "evalue": 8e-258, "genecluster": "NZ_CP014847_c2"}], ["input|c11|2956363-2962528|-|ctg1_3030|", 23, {"locus_tag": "WP_062804261.1", "blastscore": 2590, "start": 958167, "annotation": "non-ribosomal_peptide_synthetase", "perc_ident": 99, "name": "A3L20_RS04880", "strand": "+", "end": 962096, "perc_coverage": 63.4858812074002, "evalue": 0.0, "genecluster": "NZ_CP014847_c2"}], ["input|c11|2956363-2962528|-|ctg1_3030|", 23, {"locus_tag": "WP_062804427.1", "blastscore": 990, "start": 962819, "annotation": "peptide_synthetase", "perc_ident": 99, "name": "A3L20_RS04885", "strand": "+", "end": 964336, "perc_coverage": 24.586173320350536, "evalue": 3.7e-286, "genecluster": "NZ_CP014847_c2"}], ["input|c11|2963736-2964261|-|ctg1_3032|", 24, {"locus_tag": "WP_000764218.1", "blastscore": 332, "start": 955045, "annotation": "hypothetical_protein", "perc_ident": 98, "name": "A3L20_RS04870", "strand": "+", "end": 955569, "perc_coverage": 100.0, "evalue": 2.7e-89, "genecluster": "NZ_CP014847_c2"}], ["input|c11|2964407-2964800|-|ctg1_3033|", 25, {"locus_tag": "WP_016078042.1", "blastscore": 269, "start": 954506, "annotation": "hypothetical_protein", "perc_ident": 99, "name": "A3L20_RS04865", "strand": "+", "end": 954898, "perc_coverage": 100.0, "evalue": 2.8e-70, "genecluster": "NZ_CP014847_c2"}], ["input|c11|2964804-2965626|-|ctg1_3034|", 26, {"locus_tag": "WP_000477270.1", "blastscore": 538, "start": 953680, "annotation": "hypothetical_protein", "perc_ident": 100, "name": "A3L20_RS04860", "strand": "+", "end": 954501, "perc_coverage": 100.0, "evalue": 5.1e-151, "genecluster": "NZ_CP014847_c2"}], ["input|c11|2965951-2966572|-|ctg1_3035|", 27, {"locus_tag": "WP_000448625.1", "blastscore": 426, "start": 952734, "annotation": "DsbA_family_protein", "perc_ident": 100, "name": "A3L20_RS04855", "strand": "+", "end": 953354, "perc_coverage": 100.0, "evalue": 1.3e-117, "genecluster": "NZ_CP014847_c2"}], ["input|c11|2967180-2968152|-|ctg1_3036|", 28, {"locus_tag": "WP_080117690.1", "blastscore": 636, "start": 948847, "annotation": "ABC_transporter_ATP-binding_protein", "perc_ident": 98, "name": "A3L20_RS04835", "strand": "+", "end": 949827, "perc_coverage": 100.0, "evalue": 2.1e-180, "genecluster": "NZ_CP014847_c2"}], ["input|c11|2968144-2969137|-|ctg1_3037|", 29, {"locus_tag": "WP_001291161.1", "blastscore": 642, "start": 947871, "annotation": "ABC_transporter_ATP-binding_protein", "perc_ident": 98, "name": "A3L20_RS04830", "strand": "+", "end": 948863, "perc_coverage": 100.0, "evalue": 3.1e-182, "genecluster": "NZ_CP014847_c2"}], ["input|c11|2969163-2970015|-|ctg1_3038|", 30, {"locus_tag": "WP_016078044.1", "blastscore": 499, "start": 946993, "annotation": "ABC_transporter_permease", "perc_ident": 94, "name": "A3L20_RS04825", "strand": "+", "end": 947844, "perc_coverage": 100.0, "evalue": 2.7e-139, "genecluster": "NZ_CP014847_c2"}], ["input|c11|2970021-2970972|-|ctg1_3039|", 31, {"locus_tag": "WP_016078045.1", "blastscore": 595, "start": 946036, "annotation": "ABC_transporter_permease", "perc_ident": 98, "name": "A3L20_RS04820", "strand": "+", "end": 946986, "perc_coverage": 100.0, "evalue": 4.1e-168, "genecluster": "NZ_CP014847_c2"}], ["input|c11|2971027-2972617|-|ctg1_3040|", 32, {"locus_tag": "WP_016078046.1", "blastscore": 1030, "start": 944391, "annotation": "ABC_transporter_substrate-binding_protein", "perc_ident": 99, "name": "A3L20_RS04815", "strand": "+", "end": 945980, "perc_coverage": 100.0, "evalue": 4.9e-299, "genecluster": "NZ_CP014847_c2"}], ["input|c11|2972819-2973797|-|ctg1_3041|", 33, {"locus_tag": "WP_016078047.1", "blastscore": 611, "start": 943211, "annotation": "ornithine_cyclodeaminase", "perc_ident": 99, "name": "A3L20_RS04810", "strand": "+", "end": 944188, "perc_coverage": 100.0, "evalue": 7.4e-173, "genecluster": "NZ_CP014847_c2"}], ["input|c11|2973816-2974821|-|ctg1_3042|", 34, {"locus_tag": "WP_016078048.1", "blastscore": 673, "start": 942043, "annotation": "proline_racemase", "perc_ident": 96, "name": "A3L20_RS04805", "strand": "+", "end": 943047, "perc_coverage": 100.0, "evalue": 1.6e-191, "genecluster": "NZ_CP014847_c2"}], ["input|c11|2975112-2975259|+|ctg1_3043|", 35, {"locus_tag": "WP_001986267.1", "blastscore": 100, "start": 941604, "annotation": "DUF2639_domain-containing_protein", "perc_ident": 100, "name": "A3L20_RS04800", "strand": "-", "end": 941750, "perc_coverage": 100.0, "evalue": 4.8e-20, "genecluster": "NZ_CP014847_c2"}], ["input|c11|2975362-2976316|-|ctg1_3044|", 36, {"locus_tag": "WP_016078049.1", "blastscore": 638, "start": 940545, "annotation": "methyltransferase", "perc_ident": 99, "name": "A3L20_RS04795", "strand": "+", "end": 941498, "perc_coverage": 100.0, "evalue": 4.2e-181, "genecluster": "NZ_CP014847_c2"}], ["input|c11|2976468-2978076|-|ctg1_3045|", 37, {"locus_tag": "WP_016078050.1", "blastscore": 1062, "start": 938784, "annotation": "N-acetylmuramoyl-L-alanine_amidase", "perc_ident": 100, "name": "A3L20_RS04790", "strand": "+", "end": 940391, "perc_coverage": 100.0, "evalue": 2e-308, "genecluster": "NZ_CP014847_c2"}]], "core_gene_hits": 1, "blast_score": 18586.0, "synteny_score": 22, "core_bonus": 3}], [{"cluster_type": "nrps", "accession": "NZ_CP020002", "tags": ["B4918_RS04645", "B4918_RS04650", "B4918_RS04655", "B4918_RS04660", "B4918_RS04665", "B4918_RS04670", "B4918_RS04675", "B4918_RS04680", "B4918_RS04685", "B4918_RS04690", "B4918_RS04695", "B4918_RS04700", "B4918_RS04705", "B4918_RS04710", "B4918_RS04715", "B4918_RS04720", "B4918_RS04725", "B4918_RS04730", "B4918_RS04735", "B4918_RS04740", "B4918_RS04745", "B4918_RS04750", "B4918_RS04755", "B4918_RS04760", "B4918_RS04765", "B4918_RS04770", "B4918_RS04775", "B4918_RS04780", "B4918_RS04785", "B4918_RS04790", "B4918_RS04795", "B4918_RS04800", "B4918_RS04805", "B4918_RS04810", "B4918_RS04815", "B4918_RS04820", "B4918_RS04825", "B4918_RS04830", "B4918_RS04835"], "description": "Bacillus thuringiensis strain L-7601, complete genome", "cluster_label": "c2", "proteins": ["WP_001027087.1", "WP_079245107.1", "WP_000875336.1", "WP_001059321.1", "WP_001986267.1", "WP_079245108.1", "WP_079245109.1", "WP_079245110.1", "WP_079245111.1", "WP_029441726.1", "WP_016121976.1", "WP_079245112.1", "WP_079245113.1", "WP_000771857.1", "WP_079245114.1", "WP_000913403.1", "WP_000448624.1", "WP_000477270.1", "WP_001046370.1", "WP_000764209.1", "WP_012614749.1", "WP_001089379.1", "WP_000684560.1", "WP_000394562.1", "WP_000802792.1", "WP_000937089.1", "WP_001033113.1", "WP_001005923.1", "B4918_RS04785", "WP_014894834.1", "WP_000566275.1", "WP_079245115.1", "WP_079245116.1", "WP_000035841.1", "WP_000749627.1", "WP_000921549.1", "WP_000746670.1", "WP_002162909.1", "WP_079245117.1"]}, {"hits": 26, "pairings": [["input|c11|2944521-2945169|-|ctg1_3018|", 13, {"locus_tag": "WP_079245116.1", "blastscore": 116, "start": 909845, "annotation": "DDE_domain-containing_protein", "perc_ident": 32, "name": "B4918_RS04805", "strand": "+", "end": 910567, "perc_coverage": 96.27906976744185, "evalue": 3.8e-24, "genecluster": "NZ_CP020002_c2"}], ["input|c11|2945960-2946290|-|ctg1_3020|", 15, {"locus_tag": "WP_000566275.1", "blastscore": 206, "start": 908969, "annotation": "hypothetical_protein", "perc_ident": 100, "name": "B4918_RS04795", "strand": "+", "end": 909298, "perc_coverage": 100.0, "evalue": 1.4e-51, "genecluster": "NZ_CP020002_c2"}], ["input|c11|2947629-2947890|-|ctg1_3022|", 16, {"locus_tag": "WP_001005923.1", "blastscore": 151, "start": 907396, "annotation": "hypothetical_protein", "perc_ident": 99, "name": "B4918_RS04780", "strand": "+", "end": 907629, "perc_coverage": 89.53488372093024, "evalue": 4.3e-35, "genecluster": "NZ_CP020002_c2"}], ["input|c11|2948143-2948623|-|ctg1_3024|", 17, {"locus_tag": "WP_001033113.1", "blastscore": 321, "start": 906636, "annotation": "DinB_family_protein", "perc_ident": 100, "name": "B4918_RS04775", "strand": "+", "end": 907115, "perc_coverage": 100.0, "evalue": 5.7e-86, "genecluster": "NZ_CP020002_c2"}], ["input|c11|2948650-2949883|-|ctg1_3025|", 18, {"locus_tag": "WP_000937089.1", "blastscore": 749, "start": 905376, "annotation": "MFS_transporter", "perc_ident": 100, "name": "B4918_RS04770", "strand": "+", "end": 906608, "perc_coverage": 100.0, "evalue": 1.7e-214, "genecluster": "NZ_CP020002_c2"}], ["input|c11|2949894-2951010|-|ctg1_3026|", 19, {"locus_tag": "WP_000802792.1", "blastscore": 719, "start": 904249, "annotation": "hypothetical_protein", "perc_ident": 100, "name": "B4918_RS04765", "strand": "+", "end": 905364, "perc_coverage": 100.0, "evalue": 2.2e-205, "genecluster": "NZ_CP020002_c2"}], ["input|c11|2951302-2952103|-|ctg1_3027|", 20, {"locus_tag": "WP_000394562.1", "blastscore": 523, "start": 903156, "annotation": "isocitrate_lyase/phosphoenolpyruvate_mutase_family_protein", "perc_ident": 100, "name": "B4918_RS04760", "strand": "+", "end": 903956, "perc_coverage": 100.0, "evalue": 1.3e-146, "genecluster": "NZ_CP020002_c2"}], ["input|c11|2952225-2954127|+|ctg1_3028|", 21, {"locus_tag": "WP_000684560.1", "blastscore": 1277, "start": 901132, "annotation": "hypothetical_protein", "perc_ident": 100, "name": "B4918_RS04755", "strand": "-", "end": 903033, "perc_coverage": 100.0, "evalue": 0.0, "genecluster": "NZ_CP020002_c2"}], ["input|c11|2954162-2955518|-|ctg1_3029|", 22, {"locus_tag": "WP_001089379.1", "blastscore": 894, "start": 899741, "annotation": "adenylosuccinate_lyase", "perc_ident": 100, "name": "B4918_RS04750", "strand": "+", "end": 901096, "perc_coverage": 100.0, "evalue": 3.6e-258, "genecluster": "NZ_CP020002_c2"}], ["input|c11|2956363-2962528|-|ctg1_3030|", 23, {"locus_tag": "WP_012614749.1", "blastscore": 4104, "start": 892731, "annotation": "non-ribosomal_peptide_synthetase", "perc_ident": 100, "name": "B4918_RS04745", "strand": "+", "end": 898895, "perc_coverage": 100.0, "evalue": 0.0, "genecluster": "NZ_CP020002_c2"}], ["input|c11|2963736-2964261|-|ctg1_3032|", 24, {"locus_tag": "WP_000764209.1", "blastscore": 337, "start": 890997, "annotation": "hypothetical_protein", "perc_ident": 100, "name": "B4918_RS04740", "strand": "+", "end": 891521, "perc_coverage": 100.0, "evalue": 8.5e-91, "genecluster": "NZ_CP020002_c2"}], ["input|c11|2964407-2964800|-|ctg1_3033|", 25, {"locus_tag": "WP_001046370.1", "blastscore": 272, "start": 890458, "annotation": "ketosteroid_isomerase", "perc_ident": 100, "name": "B4918_RS04735", "strand": "+", "end": 890850, "perc_coverage": 100.0, "evalue": 3.3e-71, "genecluster": "NZ_CP020002_c2"}], ["input|c11|2964804-2965626|-|ctg1_3034|", 26, {"locus_tag": "WP_000477270.1", "blastscore": 538, "start": 889632, "annotation": "hypothetical_protein", "perc_ident": 100, "name": "B4918_RS04730", "strand": "+", "end": 890453, "perc_coverage": 100.0, "evalue": 5.1e-151, "genecluster": "NZ_CP020002_c2"}], ["input|c11|2965951-2966572|-|ctg1_3035|", 27, {"locus_tag": "WP_000448624.1", "blastscore": 430, "start": 888686, "annotation": "DsbA_family_protein", "perc_ident": 100, "name": "B4918_RS04725", "strand": "+", "end": 889306, "perc_coverage": 100.0, "evalue": 1.5e-118, "genecluster": "NZ_CP020002_c2"}], ["input|c11|2967180-2968152|-|ctg1_3036|", 28, {"locus_tag": "WP_079245112.1", "blastscore": 636, "start": 884796, "annotation": "ABC_transporter_ATP-binding_protein", "perc_ident": 98, "name": "B4918_RS04700", "strand": "+", "end": 885776, "perc_coverage": 100.0, "evalue": 2.1e-180, "genecluster": "NZ_CP020002_c2"}], ["input|c11|2968144-2969137|-|ctg1_3037|", 29, {"locus_tag": "WP_016121976.1", "blastscore": 643, "start": 883820, "annotation": "ABC_transporter_ATP-binding_protein", "perc_ident": 99, "name": "B4918_RS04695", "strand": "+", "end": 884812, "perc_coverage": 100.0, "evalue": 1e-182, "genecluster": "NZ_CP020002_c2"}], ["input|c11|2969163-2970015|-|ctg1_3038|", 30, {"locus_tag": "WP_029441726.1", "blastscore": 532, "start": 882942, "annotation": "ABC_transporter_permease", "perc_ident": 100, "name": "B4918_RS04690", "strand": "+", "end": 883793, "perc_coverage": 100.0, "evalue": 2.9e-149, "genecluster": "NZ_CP020002_c2"}], ["input|c11|2970021-2970972|-|ctg1_3039|", 31, {"locus_tag": "WP_079245111.1", "blastscore": 594, "start": 881985, "annotation": "ABC_transporter_permease", "perc_ident": 98, "name": "B4918_RS04685", "strand": "+", "end": 882935, "perc_coverage": 100.0, "evalue": 7e-168, "genecluster": "NZ_CP020002_c2"}], ["input|c11|2971027-2972617|-|ctg1_3040|", 32, {"locus_tag": "WP_079245110.1", "blastscore": 1034, "start": 880294, "annotation": "ABC_transporter_substrate-binding_protein", "perc_ident": 100, "name": "B4918_RS04680", "strand": "+", "end": 881883, "perc_coverage": 100.0, "evalue": 5.8e-300, "genecluster": "NZ_CP020002_c2"}], ["input|c11|2972819-2973797|-|ctg1_3041|", 33, {"locus_tag": "WP_079245109.1", "blastscore": 611, "start": 879114, "annotation": "ornithine_cyclodeaminase", "perc_ident": 99, "name": "B4918_RS04675", "strand": "+", "end": 880091, "perc_coverage": 100.0, "evalue": 7.4e-173, "genecluster": "NZ_CP020002_c2"}], ["input|c11|2973816-2974821|-|ctg1_3042|", 34, {"locus_tag": "WP_079245108.1", "blastscore": 672, "start": 877946, "annotation": "proline_racemase", "perc_ident": 96, "name": "B4918_RS04670", "strand": "+", "end": 878950, "perc_coverage": 100.0, "evalue": 2.8e-191, "genecluster": "NZ_CP020002_c2"}], ["input|c11|2975112-2975259|+|ctg1_3043|", 35, {"locus_tag": "WP_001986267.1", "blastscore": 100, "start": 877507, "annotation": "DUF2639_domain-containing_protein", "perc_ident": 100, "name": "B4918_RS04665", "strand": "-", "end": 877653, "perc_coverage": 100.0, "evalue": 4.8e-20, "genecluster": "NZ_CP020002_c2"}], ["input|c11|2975362-2976316|-|ctg1_3044|", 36, {"locus_tag": "WP_001059321.1", "blastscore": 641, "start": 876448, "annotation": "RNA_methyltransferase", "perc_ident": 100, "name": "B4918_RS04660", "strand": "+", "end": 877401, "perc_coverage": 100.0, "evalue": 5e-182, "genecluster": "NZ_CP020002_c2"}], ["input|c11|2976468-2978076|-|ctg1_3045|", 37, {"locus_tag": "WP_000875336.1", "blastscore": 1064, "start": 874690, "annotation": "amidase", "perc_ident": 100, "name": "B4918_RS04655", "strand": "+", "end": 876297, "perc_coverage": 100.0, "evalue": 4e-309, "genecluster": "NZ_CP020002_c2"}], ["input|c11|2978385-2979435|-|ctg1_3046|", 38, {"locus_tag": "WP_079245107.1", "blastscore": 683, "start": 873332, "annotation": "peptidase_M42", "perc_ident": 99, "name": "B4918_RS04650", "strand": "+", "end": 874381, "perc_coverage": 100.0, "evalue": 9.7e-195, "genecluster": "NZ_CP020002_c2"}], ["input|c11|2979561-2979741|+|ctg1_3047|", 39, {"locus_tag": "WP_001027087.1", "blastscore": 116, "start": 873026, "annotation": "hypothetical_protein", "perc_ident": 100, "name": "B4918_RS04645", "strand": "-", "end": 873205, "perc_coverage": 100.0, "evalue": 1e-24, "genecluster": "NZ_CP020002_c2"}]], "core_gene_hits": 1, "blast_score": 17963.0, "synteny_score": 24, "core_bonus": 3}], [{"cluster_type": "other", "accession": "NZ_FNYB01000042", "tags": ["BMZ34_RS28980", "BMZ34_RS28985", "BMZ34_RS28990", "BMZ34_RS28995", "BMZ34_RS29000", "BMZ34_RS29005", "BMZ34_RS29010", "BMZ34_RS30835", "BMZ34_RS29025", "BMZ34_RS29030", "BMZ34_RS30840", "BMZ34_RS29045", "BMZ34_RS29050", "BMZ34_RS29055", "BMZ34_RS29060", "BMZ34_RS29065", "BMZ34_RS29070", "BMZ34_RS29075", "BMZ34_RS29080"], "description": "Bacillus thuringiensis strain DAR 81934, whole genome shotgun sequence", "cluster_label": "c17", "proteins": ["WP_074791107.1", "WP_000250499.1", "WP_001036918.1", "WP_074791110.1", "WP_000076129.1", "WP_074791113.1", "WP_000918588.1", "BMZ34_RS30835", "WP_000566275.1", "WP_014894834.1", "BMZ34_RS30840", "WP_001005924.1", "WP_001033113.1", "WP_000937089.1", "WP_000802788.1", "WP_000394562.1", "WP_074791116.1", "WP_016078039.1", "BMZ34_RS29080"]}, {"hits": 14, "pairings": [["input|c11|2942245-2943148|-|ctg1_3014|", 9, {"locus_tag": "WP_074791110.1", "blastscore": 342, "start": 965, "annotation": "hypothetical_protein", "perc_ident": 76, "name": "BMZ34_RS28995", "strand": "-", "end": 2221, "perc_coverage": 81.66666666666667, "evalue": 3.5e-92, "genecluster": "NZ_FNYB01000042_c17"}], ["input|c11|2943144-2943507|-|ctg1_3015|", 10, {"locus_tag": "WP_000076129.1", "blastscore": 228, "start": 2218, "annotation": "DUF3958_domain-containing_protein", "perc_ident": 99, "name": "BMZ34_RS29000", "strand": "-", "end": 2580, "perc_coverage": 100.0, "evalue": 3.8e-58, "genecluster": "NZ_FNYB01000042_c17"}], ["input|c11|2943547-2943823|-|ctg1_3016|", 11, {"locus_tag": "WP_074791113.1", "blastscore": 154, "start": 2621, "annotation": "TIGR04197_family_type_VII_secretion_effector", "perc_ident": 91, "name": "BMZ34_RS29005", "strand": "-", "end": 2896, "perc_coverage": 100.0, "evalue": 7e-36, "genecluster": "NZ_FNYB01000042_c17"}], ["input|c11|2943985-2944282|-|ctg1_3017|", 12, {"locus_tag": "WP_000918588.1", "blastscore": 193, "start": 3059, "annotation": "WXG100_family_type_VII_secretion_target", "perc_ident": 100, "name": "BMZ34_RS29010", "strand": "-", "end": 3355, "perc_coverage": 100.0, "evalue": 1.1e-47, "genecluster": "NZ_FNYB01000042_c17"}], ["input|c11|2945361-2945883|-|ctg1_3019|", 14, {"locus_tag": "BMZ34_RS30835", "blastscore": 331, "start": 3566, "annotation": "IS3_family_transposase", "perc_ident": 99, "name": "BMZ34_RS30835", "strand": "-", "end": 4927, "perc_coverage": 100.0, "evalue": 6e-89, "genecluster": "NZ_FNYB01000042_c17"}], ["input|c11|2945960-2946290|-|ctg1_3020|", 15, {"locus_tag": "WP_000566275.1", "blastscore": 206, "start": 5005, "annotation": "hypothetical_protein", "perc_ident": 100, "name": "BMZ34_RS29025", "strand": "-", "end": 5334, "perc_coverage": 100.0, "evalue": 1.4e-51, "genecluster": "NZ_FNYB01000042_c17"}], ["input|c11|2947629-2947890|-|ctg1_3022|", 16, {"locus_tag": "WP_001005924.1", "blastscore": 149, "start": 6676, "annotation": "hypothetical_protein", "perc_ident": 97, "name": "BMZ34_RS29045", "strand": "-", "end": 6909, "perc_coverage": 89.53488372093024, "evalue": 1.2e-34, "genecluster": "NZ_FNYB01000042_c17"}], ["input|c11|2948143-2948623|-|ctg1_3024|", 17, {"locus_tag": "WP_001033113.1", "blastscore": 321, "start": 7190, "annotation": "DinB_family_protein", "perc_ident": 100, "name": "BMZ34_RS29050", "strand": "-", "end": 7669, "perc_coverage": 100.0, "evalue": 5.7e-86, "genecluster": "NZ_FNYB01000042_c17"}], ["input|c11|2948650-2949883|-|ctg1_3025|", 18, {"locus_tag": "WP_000937089.1", "blastscore": 749, "start": 7697, "annotation": "MFS_transporter", "perc_ident": 100, "name": "BMZ34_RS29055", "strand": "-", "end": 8929, "perc_coverage": 100.0, "evalue": 1.7e-214, "genecluster": "NZ_FNYB01000042_c17"}], ["input|c11|2949894-2951010|-|ctg1_3026|", 19, {"locus_tag": "WP_000802788.1", "blastscore": 710, "start": 8936, "annotation": "hypothetical_protein", "perc_ident": 100, "name": "BMZ34_RS29060", "strand": "-", "end": 10039, "perc_coverage": 98.92183288409704, "evalue": 7.9e-203, "genecluster": "NZ_FNYB01000042_c17"}], ["input|c11|2951302-2952103|-|ctg1_3027|", 20, {"locus_tag": "WP_000394562.1", "blastscore": 523, "start": 10332, "annotation": "isocitrate_lyase/phosphoenolpyruvate_mutase_family_protein", "perc_ident": 100, "name": "BMZ34_RS29065", "strand": "-", "end": 11132, "perc_coverage": 100.0, "evalue": 1.3e-146, "genecluster": "NZ_FNYB01000042_c17"}], ["input|c11|2952225-2954127|+|ctg1_3028|", 21, {"locus_tag": "WP_074791116.1", "blastscore": 1273, "start": 11255, "annotation": "hypothetical_protein", "perc_ident": 100, "name": "BMZ34_RS29070", "strand": "+", "end": 13156, "perc_coverage": 100.0, "evalue": 0.0, "genecluster": "NZ_FNYB01000042_c17"}], ["input|c11|2954162-2955518|-|ctg1_3029|", 22, {"locus_tag": "WP_016078039.1", "blastscore": 893, "start": 13192, "annotation": "adenylosuccinate_lyase", "perc_ident": 100, "name": "BMZ34_RS29075", "strand": "-", "end": 14547, "perc_coverage": 100.0, "evalue": 8e-258, "genecluster": "NZ_FNYB01000042_c17"}], ["input|c11|2956363-2962528|-|ctg1_3030|", 23, {"locus_tag": "BMZ34_RS29080", "blastscore": 1362, "start": 15392, "annotation": "non-ribosomal_peptide_synthetase", "perc_ident": 100, "name": "BMZ34_RS29080", "strand": "-", "end": 17443, "perc_coverage": 33.25219084712756, "evalue": 0.0, "genecluster": "NZ_FNYB01000042_c17"}]], "core_gene_hits": 1, "blast_score": 7434.0, "synteny_score": 12, "core_bonus": 3}], [{"cluster_type": "nrps", "accession": "NC_010180", "tags": ["BCERKBAB4_RS26715", "BCERKBAB4_RS26720", "BCERKBAB4_RS26725", "BCERKBAB4_RS26730", "BCERKBAB4_RS26735", "BCERKBAB4_RS26740", "BCERKBAB4_RS26745", "BCERKBAB4_RS26750", "BCERKBAB4_RS26755", "BCERKBAB4_RS26760", "BCERKBAB4_RS26765", "BCERKBAB4_RS26770", "BCERKBAB4_RS26775", "BCERKBAB4_RS30475", "BCERKBAB4_RS26785", "BCERKBAB4_RS26790", "BCERKBAB4_RS26795", "BCERKBAB4_RS26800", "BCERKBAB4_RS26805", "BCERKBAB4_RS26810", "BCERKBAB4_RS26815", "BCERKBAB4_RS26820", "BCERKBAB4_RS30480", "BCERKBAB4_RS26825", "BCERKBAB4_RS26830", "BCERKBAB4_RS26835", "BCERKBAB4_RS26840", "BCERKBAB4_RS26845", "BCERKBAB4_RS26850", "BCERKBAB4_RS31445", "BCERKBAB4_RS26855", "BCERKBAB4_RS26860", "BCERKBAB4_RS26865", "BCERKBAB4_RS26870", "BCERKBAB4_RS30485", "BCERKBAB4_RS31450", "BCERKBAB4_RS26880", "BCERKBAB4_RS26885", "BCERKBAB4_RS26890", "BCERKBAB4_RS26895", "BCERKBAB4_RS26900"], "description": "Bacillus weihenstephanensis KBAB4 plasmid pBWB401, complete genome", "cluster_label": "c9", "proteins": ["WP_012259803.1", "WP_012259804.1", "WP_012259805.1", "WP_012259807.1", "WP_012259808.1", "WP_002169559.1", "WP_012259809.1", "WP_012259810.1", "WP_012259811.1", "WP_012259812.1", "WP_040963219.1", "WP_012259814.1", "BCERKBAB4_RS26775", "BCERKBAB4_RS30475", "WP_012259816.1", "WP_012259817.1", "BCERKBAB4_RS26795", "WP_012259818.1", "WP_002204111.1", "WP_012259819.1", "WP_002204109.1", "WP_012259820.1", "WP_002144187.1", "WP_012259821.1", "WP_002144183.1", "WP_012259822.1", "WP_012259823.1", "WP_002187379.1", "WP_002013693.1", "BCERKBAB4_RS31445", "WP_033716533.1", "WP_002013690.1", "WP_012259824.1", "WP_002144177.1", "WP_002144175.1", "BCERKBAB4_RS31450", "BCERKBAB4_RS26880", "WP_002144172.1", "WP_012259825.1", "WP_002144170.1", "BCERKBAB4_RS26900"]}, {"hits": 5, "pairings": [["input|c11|2956363-2962528|-|ctg1_3030|", 23, {"locus_tag": "WP_012259818.1", "blastscore": 1074, "start": 83671, "annotation": "non-ribosomal_peptide_synthetase", "perc_ident": 33, "name": "BCERKBAB4_RS26800", "strand": "+", "end": 90990, "perc_coverage": 101.21713729308665, "evalue": 1.4e-311, "genecluster": "NC_010180_c9"}], ["input|c11|2963736-2964261|-|ctg1_3032|", 24, {"locus_tag": "WP_012259812.1", "blastscore": 296, "start": 74866, "annotation": "hypothetical_protein", "perc_ident": 88, "name": "BCERKBAB4_RS26760", "strand": "+", "end": 75393, "perc_coverage": 100.57471264367817, "evalue": 2.2e-78, "genecluster": "NC_010180_c9"}], ["input|c11|2964407-2964800|-|ctg1_3033|", 25, {"locus_tag": "WP_012259811.1", "blastscore": 264, "start": 74319, "annotation": "ketosteroid_isomerase", "perc_ident": 95, "name": "BCERKBAB4_RS26755", "strand": "+", "end": 74711, "perc_coverage": 100.0, "evalue": 5.2e-69, "genecluster": "NC_010180_c9"}], ["input|c11|2964804-2965626|-|ctg1_3034|", 26, {"locus_tag": "WP_012259810.1", "blastscore": 505, "start": 73493, "annotation": "hypothetical_protein", "perc_ident": 94, "name": "BCERKBAB4_RS26750", "strand": "+", "end": 74314, "perc_coverage": 100.0, "evalue": 2.8e-141, "genecluster": "NC_010180_c9"}], ["input|c11|2965951-2966572|-|ctg1_3035|", 27, {"locus_tag": "WP_012259809.1", "blastscore": 415, "start": 72577, "annotation": "DsbA_family_protein", "perc_ident": 96, "name": "BCERKBAB4_RS26745", "strand": "+", "end": 73197, "perc_coverage": 100.0, "evalue": 3.8e-114, "genecluster": "NC_010180_c9"}]], "core_gene_hits": 1, "blast_score": 2554.0, "synteny_score": 3, "core_bonus": 3}], [{"cluster_type": "lantipeptide-nrps", "accession": "NZ_JH792312", "tags": ["IIG_RS24435", "IIG_RS24440", "IIG_RS24445", "IIG_RS24450", "IIG_RS24455", "IIG_RS24460", "IIG_RS24465", "IIG_RS24470", "IIG_RS24475", "IIG_RS24480", "IIG_RS24485", "IIG_RS24490", "IIG_RS31290", "IIG_RS24495", "IIG_RS31295", "IIG_RS31300", "IIG_RS24505", "IIG_RS24510", "IIG_RS24515", "IIG_RS24520", "IIG_RS24525", "IIG_RS24530", "IIG_RS24535", "IIG_RS24540", "IIG_RS32315", "IIG_RS24550", "IIG_RS24555", "IIG_RS24560", "IIG_RS24565", "IIG_RS24570", "IIG_RS24575", "IIG_RS32320", "IIG_RS24580", "IIG_RS24585", "IIG_RS24590", "IIG_RS24595", "IIG_RS24600", "IIG_RS31305", "IIG_RS24605", "IIG_RS24610", "IIG_RS24615", "IIG_RS24620", "IIG_RS31310", "IIG_RS24625", "IIG_RS29965", "IIG_RS24640", "IIG_RS24645", "IIG_RS24650", "IIG_RS24655", "IIG_RS24660", "IIG_RS31315", "IIG_RS24665", "IIG_RS24670", "IIG_RS24675", "IIG_RS24680", "IIG_RS24685", "IIG_RS24690", "IIG_RS24695", "IIG_RS31320", "IIG_RS24700", "IIG_RS24705", "IIG_RS24710", "IIG_RS24715", "IIG_RS31325", "IIG_RS24720", "IIG_RS24725", "IIG_RS24730", "IIG_RS24735", "IIG_RS24740", "IIG_RS31330", "IIG_RS24745", "IIG_RS24750", "IIG_RS24755", "IIG_RS24760"], "description": "Bacillus cereus VD048 supercont1.3, whole genome shotgun sequence", "cluster_label": "c9", "proteins": ["WP_002166671.1", "WP_002166672.1", "WP_002166673.1", "WP_002166674.1", "WP_002166675.1", "WP_002166676.1", "WP_002166677.1", "WP_002166679.1", "WP_002166680.1", "WP_002016947.1", "WP_002016946.1", "WP_002166681.1", "WP_079999008.1", "WP_002166682.1", "IIG_RS31295", "IIG_RS31300", "WP_002166684.1", "WP_002166685.1", "WP_002166686.1", "WP_002016936.1", "WP_033710263.1", "WP_002065376.1", "WP_002090480.1", "WP_033710279.1", "IIG_RS32315", "WP_082180383.1", "WP_002166691.1", "WP_002166692.1", "WP_082180384.1", "WP_082180385.1", "WP_002166695.1", "IIG_RS32320", "WP_002166696.1", "WP_002166697.1", "IIG_RS24590", "WP_002166698.1", "WP_002016778.1", "WP_002016779.1", "WP_033710264.1", "WP_002016781.1", "WP_001043940.1", "WP_002166699.1", "WP_080019816.1", "WP_002166700.1", "IIG_RS29965", "WP_002166705.1", "WP_002166706.1", "WP_002166707.1", "WP_082180386.1", "WP_002166709.1", "IIG_RS31315", "WP_002166710.1", "WP_002166711.1", "WP_002166712.1", "WP_002166713.1", "WP_002166714.1", "WP_002166715.1", "WP_002166716.1", "WP_002144187.1", "WP_002166717.1", "WP_002144183.1", "WP_002166718.1", "WP_033710266.1", "WP_002166720.1", "IIG_RS24720", "WP_002166722.1", "WP_002166723.1", "WP_002166724.1", "IIG_RS24740", "IIG_RS31330", "WP_002166726.1", "WP_002166727.1", "WP_002166728.1", "WP_087947171.1"]}, {"hits": 6, "pairings": [["input|c11|2941605-2942274|-|ctg1_3013|", 8, {"locus_tag": "WP_002166686.1", "blastscore": 61, "start": 204987, "annotation": "hypothetical_protein", "perc_ident": 58, "name": "IIG_RS24515", "strand": "+", "end": 206615, "perc_coverage": 23.423423423423422, "evalue": 2e-07, "genecluster": "NZ_JH792312_c9"}], ["input|c11|2942245-2943148|-|ctg1_3014|", 9, {"locus_tag": "WP_002166686.1", "blastscore": 429, "start": 204987, "annotation": "hypothetical_protein", "perc_ident": 75, "name": "IIG_RS24515", "strand": "+", "end": 206615, "perc_coverage": 101.33333333333334, "evalue": 2.8e-118, "genecluster": "NZ_JH792312_c9"}], ["input|c11|2943144-2943507|-|ctg1_3015|", 10, {"locus_tag": "WP_002166685.1", "blastscore": 157, "start": 204628, "annotation": "DUF3958_domain-containing_protein", "perc_ident": 69, "name": "IIG_RS24510", "strand": "+", "end": 204990, "perc_coverage": 100.0, "evalue": 8.3e-37, "genecluster": "NZ_JH792312_c9"}], ["input|c11|2943547-2943823|-|ctg1_3016|", 11, {"locus_tag": "WP_002166684.1", "blastscore": 106, "start": 204307, "annotation": "TIGR04197_family_type_VII_secretion_effector", "perc_ident": 66, "name": "IIG_RS24505", "strand": "+", "end": 204585, "perc_coverage": 100.0, "evalue": 1.3e-21, "genecluster": "NZ_JH792312_c9"}], ["input|c11|2956363-2962528|-|ctg1_3030|", 23, {"locus_tag": "WP_002166709.1", "blastscore": 1187, "start": 241610, "annotation": "non-ribosomal_peptide_synthetase", "perc_ident": 35, "name": "IIG_RS24660", "strand": "+", "end": 249208, "perc_coverage": 101.26582278481013, "evalue": 0.0, "genecluster": "NZ_JH792312_c9"}], ["input|c11|2963736-2964261|-|ctg1_3032|", 24, {"locus_tag": "WP_002166671.1", "blastscore": 308, "start": 193844, "annotation": "hypothetical_protein", "perc_ident": 90, "name": "IIG_RS24435", "strand": "+", "end": 194368, "perc_coverage": 100.0, "evalue": 4.2e-82, "genecluster": "NZ_JH792312_c9"}]], "core_gene_hits": 1, "blast_score": 2248.0, "synteny_score": 2, "core_bonus": 3}], [{"cluster_type": "lassopeptide", "accession": "NZ_CM001804", "tags": ["D828_RS34310", "D828_RS0101580", "D828_RS0101585", "D828_RS0101590", "D828_RS0101595", "D828_RS0101600", "D828_RS0101605", "D828_RS0101610", "D828_RS0101615", "D828_RS0101620", "D828_RS0101625", "D828_RS0101630", "D828_RS0101640", "D828_RS0101645", "D828_RS32215", "D828_RS34315", "D828_RS32220", "D828_RS0101665", "D828_RS32225", "D828_RS0101675", "D828_RS0101680", "D828_RS34535", "D828_RS0101685", "D828_RS0101690", "D828_RS0101695", "D828_RS0101705", "D828_RS0101710"], "description": "Bacillus thuringiensis DAR 81934 chromosome chromosome, whole genome shotgun sequence", "cluster_label": "c1", "proteins": ["D828_RS34310", "WP_017762659.1", "WP_001063567.1", "WP_000390766.1", "WP_000610908.1", "WP_000026200.1", "WP_017762660.1", "WP_000771478.1", "WP_000634206.1", "WP_001103985.1", "WP_000714527.1", "WP_001022326.1", "WP_000870870.1", "WP_001050457.1", "D828_RS32215", "D828_RS34315", "WP_080118509.1", "WP_000707085.1", "WP_000382633.1", "WP_000265800.1", "WP_000481679.1", "D828_RS34535", "WP_001999206.1", "WP_001188530.1", "WP_017762663.1", "WP_017762665.1", "WP_000723511.1"]}, {"hits": 8, "pairings": [["input|c11|2936732-2937383|-|ctg1_3005|", 0, {"locus_tag": "WP_017762665.1", "blastscore": 400, "start": 39739, "annotation": "YIP1_family_protein", "perc_ident": 99, "name": "D828_RS0101705", "strand": "+", "end": 40389, "perc_coverage": 100.0, "evalue": 1e-109, "genecluster": "NZ_CM001804_c1"}], ["input|c11|2937773-2938445|-|ctg1_3006|", 1, {"locus_tag": "WP_017762663.1", "blastscore": 120, "start": 38655, "annotation": "hypothetical_protein", "perc_ident": 98, "name": "D828_RS0101695", "strand": "+", "end": 38846, "perc_coverage": 28.251121076233183, "evalue": 2.1e-25, "genecluster": "NZ_CM001804_c1"}], ["input|c11|2938666-2939047|-|ctg1_3007|", 2, {"locus_tag": "WP_001188530.1", "blastscore": 263, "start": 38053, "annotation": "hypothetical_protein", "perc_ident": 99, "name": "D828_RS0101690", "strand": "+", "end": 38433, "perc_coverage": 100.0, "evalue": 1.5e-68, "genecluster": "NZ_CM001804_c1"}], ["input|c11|2939074-2939425|-|ctg1_3008|", 3, {"locus_tag": "WP_001999206.1", "blastscore": 234, "start": 37675, "annotation": "hypothetical_protein", "perc_ident": 100, "name": "D828_RS0101685", "strand": "+", "end": 38025, "perc_coverage": 100.0, "evalue": 5.2e-60, "genecluster": "NZ_CM001804_c1"}], ["input|c11|2939643-2940090|-|ctg1_3009|", 4, {"locus_tag": "WP_000481679.1", "blastscore": 302, "start": 37004, "annotation": "SMI1/KNR4_family_protein", "perc_ident": 99, "name": "D828_RS0101680", "strand": "+", "end": 37450, "perc_coverage": 100.0, "evalue": 3.4e-80, "genecluster": "NZ_CM001804_c1"}], ["input|c11|2940108-2940567|-|ctg1_3010|", 5, {"locus_tag": "WP_000265800.1", "blastscore": 295, "start": 36533, "annotation": "SMI1/KNR4_family_protein", "perc_ident": 95, "name": "D828_RS0101675", "strand": "+", "end": 36985, "perc_coverage": 100.0, "evalue": 3.2e-78, "genecluster": "NZ_CM001804_c1"}], ["input|c11|2942245-2943148|-|ctg1_3014|", 9, {"locus_tag": "D828_RS34315", "blastscore": 156, "start": 34729, "annotation": "cytoplasmic_protein", "perc_ident": 100, "name": "D828_RS34315", "strand": "+", "end": 34950, "perc_coverage": 24.666666666666668, "evalue": 6e-36, "genecluster": "NZ_CM001804_c1"}], ["input|c11|2945361-2945883|-|ctg1_3019|", 14, {"locus_tag": "D828_RS32215", "blastscore": 244, "start": 33531, "annotation": "hypothetical_protein", "perc_ident": 93, "name": "D828_RS32215", "strand": "+", "end": 34674, "perc_coverage": 78.61271676300578, "evalue": 7.4e-63, "genecluster": "NZ_CM001804_c1"}]], "core_gene_hits": 0, "blast_score": 2014.0, "synteny_score": 4, "core_bonus": 0}], [{"cluster_type": "nrps-arylpolyene-ladderane", "accession": "NZ_CP018627", "tags": ["SHXM_RS02040", "SHXM_RS02045", "SHXM_RS02050", "SHXM_RS02055", "SHXM_RS02060", "SHXM_RS02065", "SHXM_RS02070", "SHXM_RS02075", "SHXM_RS02080", "SHXM_RS02085", "SHXM_RS02090", "SHXM_RS02095", "SHXM_RS02100", "SHXM_RS02105", "SHXM_RS02110", "SHXM_RS02115", "SHXM_RS02120", "SHXM_RS02125", "SHXM_RS02130", "SHXM_RS02135", "SHXM_RS02140", "SHXM_RS02145", "SHXM_RS02150", "SHXM_RS02155", "SHXM_RS02160", "SHXM_RS02165", "SHXM_RS02170", "SHXM_RS02175", "SHXM_RS02180", "SHXM_RS02185", "SHXM_RS02190", "SHXM_RS02195", "SHXM_RS02200", "SHXM_RS02205", "SHXM_RS02210", "SHXM_RS02215", "SHXM_RS02220", "SHXM_RS02225", "SHXM_RS02230", "SHXM_RS02235", "SHXM_RS02240", "SHXM_RS02245", "SHXM_RS02250", "SHXM_RS02255", "SHXM_RS02260", "SHXM_RS02265", "SHXM_RS02270", "SHXM_RS02275", "SHXM_RS02280", "SHXM_RS02285", "SHXM_RS02290", "SHXM_RS02295", "SHXM_RS02300", "SHXM_RS02305", "SHXM_RS02310"], "description": "Streptomyces hygroscopicus strain XM201, complete genome", "cluster_label": "c3", "proteins": ["WP_107438920.1", "WP_078638208.1", "WP_078638209.1", "WP_078638210.1", "WP_078638211.1", "WP_107438921.1", "WP_078638212.1", "WP_078638213.1", "WP_078638214.1", "WP_078638215.1", "WP_107438922.1", "WP_078638216.1", "WP_078638217.1", "WP_078638218.1", "WP_078638219.1", "WP_078638220.1", "WP_078638221.1", "WP_078638222.1", "WP_107438923.1", "WP_078638224.1", "WP_078638225.1", "WP_078638226.1", "WP_078638227.1", "WP_078638228.1", "WP_078638229.1", "WP_078638230.1", "WP_078638231.1", "WP_078638232.1", "WP_078638233.1", "WP_078638234.1", "WP_078638235.1", "WP_078638236.1", "WP_078638237.1", "WP_078647022.1", "WP_078638238.1", "WP_078647023.1", "WP_078638239.1", "WP_078638240.1", "WP_078647024.1", "SHXM_RS02235", "SHXM_RS02240", "WP_078638241.1", "SHXM_RS02250", "WP_078638242.1", "WP_078638243.1", "WP_078638244.1", "WP_078638245.1", "WP_078638246.1", "WP_078638247.1", "SHXM_RS02285", "WP_078638248.1", "WP_078638249.1", "SHXM_RS02300", "WP_078647025.1", "WP_078638250.1"]}, {"hits": 5, "pairings": [["input|c11|2956363-2962528|-|ctg1_3030|", 23, {"locus_tag": "WP_078638236.1", "blastscore": 918, "start": 462375, "annotation": "non-ribosomal_peptide_synthetase", "perc_ident": 34, "name": "SHXM_RS02195", "strand": "-", "end": 477593, "perc_coverage": 82.22979552093476, "evalue": 1.1e-264, "genecluster": "NZ_CP018627_c3"}], ["input|c11|2967180-2968152|-|ctg1_3036|", 28, {"locus_tag": "WP_078638211.1", "blastscore": 240, "start": 438328, "annotation": "ABC_transporter_ATP-binding_protein", "perc_ident": 47, "name": "SHXM_RS02060", "strand": "+", "end": 439200, "perc_coverage": 77.39938080495357, "evalue": 2e-61, "genecluster": "NZ_CP018627_c3"}], ["input|c11|2968144-2969137|-|ctg1_3037|", 29, {"locus_tag": "WP_078638210.1", "blastscore": 209, "start": 437486, "annotation": "ABC_transporter_ATP-binding_protein", "perc_ident": 45, "name": "SHXM_RS02055", "strand": "+", "end": 438331, "perc_coverage": 79.0909090909091, "evalue": 5.1e-52, "genecluster": "NZ_CP018627_c3"}], ["input|c11|2969163-2970015|-|ctg1_3038|", 30, {"locus_tag": "WP_078638209.1", "blastscore": 188, "start": 436575, "annotation": "ABC_transporter_permease", "perc_ident": 39, "name": "SHXM_RS02050", "strand": "+", "end": 437489, "perc_coverage": 86.92579505300353, "evalue": 1e-45, "genecluster": "NZ_CP018627_c3"}], ["input|c11|2970021-2970972|-|ctg1_3039|", 31, {"locus_tag": "WP_078638208.1", "blastscore": 190, "start": 435586, "annotation": "ABC_transporter_permease", "perc_ident": 36, "name": "SHXM_RS02045", "strand": "+", "end": 436578, "perc_coverage": 98.41772151898735, "evalue": 4e-46, "genecluster": "NZ_CP018627_c3"}]], "core_gene_hits": 1, "blast_score": 1745.0, "synteny_score": 3, "core_bonus": 3}], [{"cluster_type": "nrps", "accession": "NZ_CP013111", "tags": ["ASB57_RS06545", "ASB57_RS06550", "ASB57_RS06555", "ASB57_RS06560", "ASB57_RS06565", "ASB57_RS06570", "ASB57_RS06575", "ASB57_RS06580", "ASB57_RS06585", "ASB57_RS06590", "ASB57_RS06595", "ASB57_RS06600", "ASB57_RS30275", "ASB57_RS06605", "ASB57_RS06610", "ASB57_RS06615", "ASB57_RS06620", "ASB57_RS06625", "ASB57_RS30280", "ASB57_RS06630", "ASB57_RS30285", "ASB57_RS06635", "ASB57_RS06640", "ASB57_RS06645", "ASB57_RS06650", "ASB57_RS06655", "ASB57_RS06660", "ASB57_RS06665", "ASB57_RS06670", "ASB57_RS06675", "ASB57_RS06680", "ASB57_RS06685", "ASB57_RS06690", "ASB57_RS06695", "ASB57_RS06700"], "description": "Bordetella sp. N genome", "cluster_label": "c3", "proteins": ["WP_057651504.1", "WP_057651505.1", "WP_057651506.1", "WP_057651507.1", "WP_057651508.1", "WP_057651509.1", "WP_057655968.1", "WP_057655969.1", "WP_057655970.1", "WP_057651510.1", "WP_082621411.1", "WP_057651512.1", "WP_082621412.1", "WP_082621413.1", "WP_057651514.1", "WP_057651515.1", "WP_057651516.1", "WP_057651517.1", "WP_082621414.1", "WP_082621415.1", "WP_082621416.1", "WP_057651519.1", "WP_057651520.1", "WP_057651521.1", "WP_082621981.1", "WP_057651522.1", "WP_057651523.1", "WP_057651524.1", "WP_057651525.1", "WP_057651526.1", "WP_082621982.1", "WP_057651527.1", "WP_057651528.1", "WP_057651529.1", "WP_057651530.1"]}, {"hits": 5, "pairings": [["input|c11|2956363-2962528|-|ctg1_3030|", 23, {"locus_tag": "WP_057651519.1", "blastscore": 926, "start": 1540581, "annotation": "non-ribosomal_peptide_synthase", "perc_ident": 34, "name": "ASB57_RS06635", "strand": "+", "end": 1552460, "perc_coverage": 82.76533592989288, "evalue": 6.6e-267, "genecluster": "NZ_CP013111_c3"}], ["input|c11|2967180-2968152|-|ctg1_3036|", 28, {"locus_tag": "WP_057655970.1", "blastscore": 235, "start": 1519099, "annotation": "ABC_transporter_ATP-binding_protein", "perc_ident": 43, "name": "ASB57_RS06585", "strand": "+", "end": 1520049, "perc_coverage": 90.40247678018576, "evalue": 1.1e-59, "genecluster": "NZ_CP013111_c3"}], ["input|c11|2968144-2969137|-|ctg1_3037|", 29, {"locus_tag": "WP_057655969.1", "blastscore": 270, "start": 1517909, "annotation": "ABC_transporter_ATP-binding_protein", "perc_ident": 47, "name": "ASB57_RS06580", "strand": "+", "end": 1519027, "perc_coverage": 90.9090909090909, "evalue": 3.2e-70, "genecluster": "NZ_CP013111_c3"}], ["input|c11|2969163-2970015|-|ctg1_3038|", 30, {"locus_tag": "WP_057655968.1", "blastscore": 123, "start": 1516965, "annotation": "ABC_transporter_permease", "perc_ident": 31, "name": "ASB57_RS06575", "strand": "+", "end": 1517900, "perc_coverage": 92.93286219081273, "evalue": 5.3e-26, "genecluster": "NZ_CP013111_c3"}], ["input|c11|2970021-2970972|-|ctg1_3039|", 31, {"locus_tag": "WP_057651509.1", "blastscore": 178, "start": 1516040, "annotation": "ABC_transporter_permease", "perc_ident": 34, "name": "ASB57_RS06570", "strand": "+", "end": 1516957, "perc_coverage": 98.10126582278481, "evalue": 1.2e-42, "genecluster": "NZ_CP013111_c3"}]], "core_gene_hits": 1, "blast_score": 1732.0, "synteny_score": 3, "core_bonus": 3}], [{"cluster_type": "nrps", "accession": "NZ_FOKS01000017", "tags": ["BM264_RS32545", "BM264_RS32550", "BM264_RS32555", "BM264_RS32560", "BM264_RS32565", "BM264_RS32570", "BM264_RS32575", "BM264_RS32580", "BM264_RS32585", "BM264_RS32590", "BM264_RS32595", "BM264_RS32600", "BM264_RS32605", "BM264_RS32610", "BM264_RS32615", "BM264_RS32620", "BM264_RS32625", "BM264_RS32630", "BM264_RS32635", "BM264_RS32640", "BM264_RS32645", "BM264_RS32650", "BM264_RS32655", "BM264_RS32660", "BM264_RS32665"], "description": "Variovorax sp. NFACC26, whole genome shotgun sequence", "cluster_label": "c8", "proteins": ["WP_093307084.1", "WP_093307085.1", "WP_093198835.1", "WP_093199625.1", "WP_093198838.1", "WP_093307086.1", "WP_093198843.1", "WP_093307087.1", "WP_093307088.1", "WP_093307089.1", "WP_093307090.1", "WP_093307091.1", "WP_093307109.1", "WP_093307092.1", "WP_093198862.1", "WP_093307093.1", "WP_093307094.1", "WP_093307095.1", "WP_093307096.1", "WP_093307097.1", "WP_093307098.1", "WP_093307099.1", "WP_093307100.1", "WP_093307101.1", "WP_093307102.1"]}, {"hits": 5, "pairings": [["input|c11|2956363-2962528|-|ctg1_3030|", 23, {"locus_tag": "WP_093307097.1", "blastscore": 992, "start": 154222, "annotation": "D-alanine--poly(phosphoribitol)_ligase_subunit_DltA", "perc_ident": 35, "name": "BM264_RS32640", "strand": "+", "end": 162552, "perc_coverage": 81.25608568646543, "evalue": 9.8e-287, "genecluster": "NZ_FOKS01000017_c8"}], ["input|c11|2956363-2962528|-|ctg1_3030|", 23, {"locus_tag": "WP_093307095.1", "blastscore": 967, "start": 134571, "annotation": "D-alanine--poly(phosphoribitol)_ligase_subunit_DltA", "perc_ident": 36, "name": "BM264_RS32630", "strand": "+", "end": 150683, "perc_coverage": 79.16260954235638, "evalue": 2e-279, "genecluster": "NZ_FOKS01000017_c8"}], ["input|c11|2967180-2968152|-|ctg1_3036|", 28, {"locus_tag": "WP_093307088.1", "blastscore": 336, "start": 123288, "annotation": "peptide_ABC_transporter_substrate-binding_protein", "perc_ident": 51, "name": "BM264_RS32585", "strand": "-", "end": 124280, "perc_coverage": 99.38080495356037, "evalue": 4.6e-90, "genecluster": "NZ_FOKS01000017_c8"}], ["input|c11|2967180-2968152|-|ctg1_3036|", 28, {"locus_tag": "WP_093307089.1", "blastscore": 235, "start": 124277, "annotation": "ABC_transporter_ATP-binding_protein", "perc_ident": 40, "name": "BM264_RS32590", "strand": "-", "end": 125308, "perc_coverage": 100.30959752321982, "evalue": 1.1e-59, "genecluster": "NZ_FOKS01000017_c8"}], ["input|c11|2968144-2969137|-|ctg1_3037|", 29, {"locus_tag": "WP_093307089.1", "blastscore": 304, "start": 124277, "annotation": "ABC_transporter_ATP-binding_protein", "perc_ident": 48, "name": "BM264_RS32590", "strand": "-", "end": 125308, "perc_coverage": 96.06060606060606, "evalue": 2e-80, "genecluster": "NZ_FOKS01000017_c8"}], ["input|c11|2969163-2970015|-|ctg1_3038|", 30, {"locus_tag": "WP_093307090.1", "blastscore": 154, "start": 125322, "annotation": "ABC_transporter_permease", "perc_ident": 33, "name": "BM264_RS32595", "strand": "-", "end": 126221, "perc_coverage": 93.28621908127208, "evalue": 2.2e-35, "genecluster": "NZ_FOKS01000017_c8"}], ["input|c11|2970021-2970972|-|ctg1_3039|", 31, {"locus_tag": "WP_093307091.1", "blastscore": 198, "start": 126261, "annotation": "ABC_transporter_permease", "perc_ident": 35, "name": "BM264_RS32600", "strand": "-", "end": 127196, "perc_coverage": 98.10126582278481, "evalue": 8.5e-49, "genecluster": "NZ_FOKS01000017_c8"}]], "core_gene_hits": 1, "blast_score": 3186.0, "synteny_score": 2, "core_bonus": 3}], [{"cluster_type": "nrps", "accession": "NZ_FOBJ01000005", "tags": ["BMY35_RS12330", "BMY35_RS12335", "BMY35_RS12340", "BMY35_RS12345", "BMY35_RS12350", "BMY35_RS12355", "BMY35_RS12360", "BMY35_RS12365", "BMY35_RS12370", "BMY35_RS12375", "BMY35_RS12380", "BMY35_RS12385", "BMY35_RS12390", "BMY35_RS12395", "BMY35_RS12400", "BMY35_RS12405", "BMY35_RS12410", "BMY35_RS12415", "BMY35_RS12420", "BMY35_RS12425", "BMY35_RS12430", "BMY35_RS12435", "BMY35_RS12440", "BMY35_RS12445", "BMY35_RS12450", "BMY35_RS12455", "BMY35_RS12460", "BMY35_RS12465", "BMY35_RS12470", "BMY35_RS12475", "BMY35_RS12480", "BMY35_RS12485", "BMY35_RS12490", "BMY35_RS12495"], "description": "Variovorax sp. YR750, whole genome shotgun sequence", "cluster_label": "c10", "proteins": ["WP_093198830.1", "WP_093198833.1", "WP_093198835.1", "WP_093199625.1", "WP_093198838.1", "WP_093198841.1", "WP_093198843.1", "WP_093198846.1", "WP_093198848.1", "WP_093198851.1", "WP_093198852.1", "WP_093198855.1", "WP_093198857.1", "WP_093198860.1", "WP_093198862.1", "WP_093198864.1", "WP_093198867.1", "WP_093198869.1", "WP_093198872.1", "WP_093198874.1", "WP_093198877.1", "WP_093198879.1", "WP_093198882.1", "WP_093198883.1", "WP_093198886.1", "WP_093198889.1", "WP_093198891.1", "WP_093198894.1", "WP_093199629.1", "WP_093198897.1", "WP_093198899.1", "WP_093198903.1", "WP_093198906.1", "WP_093198908.1"]}, {"hits": 5, "pairings": [["input|c11|2956363-2962528|-|ctg1_3030|", 23, {"locus_tag": "WP_093198874.1", "blastscore": 997, "start": 175434, "annotation": "D-alanine--poly(phosphoribitol)_ligase_subunit_DltA", "perc_ident": 35, "name": "BMY35_RS12425", "strand": "+", "end": 183770, "perc_coverage": 81.35345666991236, "evalue": 3e-288, "genecluster": "NZ_FOBJ01000005_c10"}], ["input|c11|2956363-2962528|-|ctg1_3030|", 23, {"locus_tag": "WP_093198869.1", "blastscore": 955, "start": 155768, "annotation": "D-alanine--poly(phosphoribitol)_ligase_subunit_DltA", "perc_ident": 36, "name": "BMY35_RS12415", "strand": "+", "end": 171889, "perc_coverage": 79.25998052580331, "evalue": 1.3e-275, "genecluster": "NZ_FOBJ01000005_c10"}], ["input|c11|2967180-2968152|-|ctg1_3036|", 28, {"locus_tag": "WP_093198848.1", "blastscore": 337, "start": 144490, "annotation": "peptide_ABC_transporter_substrate-binding_protein", "perc_ident": 51, "name": "BMY35_RS12370", "strand": "-", "end": 145482, "perc_coverage": 99.38080495356037, "evalue": 1.6e-90, "genecluster": "NZ_FOBJ01000005_c10"}], ["input|c11|2967180-2968152|-|ctg1_3036|", 28, {"locus_tag": "WP_093198851.1", "blastscore": 234, "start": 145479, "annotation": "ABC_transporter_ATP-binding_protein", "perc_ident": 40, "name": "BMY35_RS12375", "strand": "-", "end": 146510, "perc_coverage": 100.30959752321982, "evalue": 1.4e-59, "genecluster": "NZ_FOBJ01000005_c10"}], ["input|c11|2968144-2969137|-|ctg1_3037|", 29, {"locus_tag": "WP_093198851.1", "blastscore": 304, "start": 145479, "annotation": "ABC_transporter_ATP-binding_protein", "perc_ident": 48, "name": "BMY35_RS12375", "strand": "-", "end": 146510, "perc_coverage": 96.06060606060606, "evalue": 2e-80, "genecluster": "NZ_FOBJ01000005_c10"}], ["input|c11|2969163-2970015|-|ctg1_3038|", 30, {"locus_tag": "WP_093198852.1", "blastscore": 155, "start": 146524, "annotation": "ABC_transporter_permease", "perc_ident": 34, "name": "BMY35_RS12380", "strand": "-", "end": 147423, "perc_coverage": 93.28621908127208, "evalue": 9.7e-36, "genecluster": "NZ_FOBJ01000005_c10"}], ["input|c11|2970021-2970972|-|ctg1_3039|", 31, {"locus_tag": "WP_093198855.1", "blastscore": 199, "start": 147457, "annotation": "ABC_transporter_permease", "perc_ident": 35, "name": "BMY35_RS12385", "strand": "-", "end": 148392, "perc_coverage": 98.10126582278481, "evalue": 6.5e-49, "genecluster": "NZ_FOBJ01000005_c10"}]], "core_gene_hits": 1, "blast_score": 3181.0, "synteny_score": 2, "core_bonus": 3}], [{"cluster_type": "nrps", "accession": "NZ_CP024985", "tags": ["SLAV_RS09850", "SLAV_RS09855", "SLAV_RS09860", "SLAV_RS09865", "SLAV_RS09870", "SLAV_RS09875", "SLAV_RS09880", "SLAV_RS09885", "SLAV_RS09890", "SLAV_RS09895", "SLAV_RS09900", "SLAV_RS09905", "SLAV_RS09910", "SLAV_RS09915", "SLAV_RS09920", "SLAV_RS09925", "SLAV_RS09930", "SLAV_RS09935", "SLAV_RS09940", "SLAV_RS09945", "SLAV_RS09950", "SLAV_RS09955", "SLAV_RS09960", "SLAV_RS09965", "SLAV_RS09970", "SLAV_RS09975", "SLAV_RS09980", "SLAV_RS09985", "SLAV_RS09990"], "description": "Streptomyces lavendulae subsp. lavendulae strain CCM 3239 chromosome, complete genome", "cluster_label": "c14", "proteins": ["WP_030234798.1", "WP_030234801.1", "WP_030234803.1", "WP_037687876.1", "WP_100661271.1", "WP_030234809.1", "WP_030234813.1", "WP_030234820.1", "WP_030234822.1", "WP_037687877.1", "WP_100661272.1", "WP_030234828.1", "WP_100660851.1", "WP_051841347.1", "WP_030238362.1", "WP_030238359.1", "WP_030238357.1", "WP_030238354.1", "WP_030238352.1", "WP_037688401.1", "WP_030238346.1", "WP_030238342.1", "WP_030238340.1", "WP_051841346.1", "WP_037688398.1", "WP_037688425.1", "WP_078950593.1", "WP_030238322.1", "WP_030238319.1"]}, {"hits": 6, "pairings": [["input|c11|2956363-2962528|-|ctg1_3030|", 23, {"locus_tag": "WP_100660851.1", "blastscore": 983, "start": 2367229, "annotation": "non-ribosomal_peptide_synthetase", "perc_ident": 36, "name": "SLAV_RS09910", "strand": "+", "end": 2377287, "perc_coverage": 81.93768257059396, "evalue": 2.7e-284, "genecluster": "NZ_CP024985_c14"}], ["input|c11|2967180-2968152|-|ctg1_3036|", 28, {"locus_tag": "WP_030238352.1", "blastscore": 329, "start": 2384570, "annotation": "dipeptide_ABC_transporter_ATP-binding_protein", "perc_ident": 51, "name": "SLAV_RS09940", "strand": "-", "end": 2385562, "perc_coverage": 99.07120743034056, "evalue": 5.6e-88, "genecluster": "NZ_CP024985_c14"}], ["input|c11|2967180-2968152|-|ctg1_3036|", 28, {"locus_tag": "WP_037688401.1", "blastscore": 227, "start": 2385559, "annotation": "ABC_transporter_ATP-binding_protein", "perc_ident": 39, "name": "SLAV_RS09945", "strand": "-", "end": 2386566, "perc_coverage": 100.61919504643964, "evalue": 3e-57, "genecluster": "NZ_CP024985_c14"}], ["input|c11|2968144-2969137|-|ctg1_3037|", 29, {"locus_tag": "WP_037688401.1", "blastscore": 269, "start": 2385559, "annotation": "ABC_transporter_ATP-binding_protein", "perc_ident": 46, "name": "SLAV_RS09945", "strand": "-", "end": 2386566, "perc_coverage": 93.33333333333333, "evalue": 4.1e-70, "genecluster": "NZ_CP024985_c14"}], ["input|c11|2969163-2970015|-|ctg1_3038|", 30, {"locus_tag": "WP_030238342.1", "blastscore": 141, "start": 2387549, "annotation": "ABC_transporter_permease", "perc_ident": 37, "name": "SLAV_RS09955", "strand": "-", "end": 2388541, "perc_coverage": 75.61837455830388, "evalue": 1.1e-31, "genecluster": "NZ_CP024985_c14"}], ["input|c11|2970021-2970972|-|ctg1_3039|", 31, {"locus_tag": "WP_030238346.1", "blastscore": 166, "start": 2386566, "annotation": "ABC_transporter_permease", "perc_ident": 31, "name": "SLAV_RS09950", "strand": "-", "end": 2387552, "perc_coverage": 102.84810126582278, "evalue": 6.1e-39, "genecluster": "NZ_CP024985_c14"}], ["input|c11|2973816-2974821|-|ctg1_3042|", 34, {"locus_tag": "WP_030238322.1", "blastscore": 228, "start": 2394169, "annotation": "proline_racemase", "perc_ident": 39, "name": "SLAV_RS09985", "strand": "-", "end": 2395173, "perc_coverage": 100.2994011976048, "evalue": 1.4e-57, "genecluster": "NZ_CP024985_c14"}], ["input|c11|2973816-2974821|-|ctg1_3042|", 34, {"locus_tag": "WP_078950593.1", "blastscore": 223, "start": 2393153, "annotation": "proline_racemase", "perc_ident": 40, "name": "SLAV_RS09980", "strand": "-", "end": 2394238, "perc_coverage": 102.39520958083833, "evalue": 2.6e-56, "genecluster": "NZ_CP024985_c14"}]], "core_gene_hits": 1, "blast_score": 2566.0, "synteny_score": 1, "core_bonus": 3}], [{"cluster_type": "lantipeptide-t1pks-nrps", "accession": "NZ_LJJF01000002", "tags": ["A6F73_RS41045", "A6F73_RS34830", "A6F73_RS34850", "A6F73_RS34855", "A6F73_RS34860", "A6F73_RS34865", "A6F73_RS34870", "A6F73_RS34880", "A6F73_RS34885", "A6F73_RS34890", "A6F73_RS34895", "A6F73_RS34900", "A6F73_RS34905", "A6F73_RS34910", "A6F73_RS34915", "A6F73_RS34920", "A6F73_RS34925", "A6F73_RS34930", "A6F73_RS34935", "A6F73_RS34940", "A6F73_RS34945", "A6F73_RS34950", "A6F73_RS34970", "A6F73_RS34975", "A6F73_RS34980", "A6F73_RS34985", "A6F73_RS40000", "A6F73_RS34990", "A6F73_RS34995", "A6F73_RS35005", "A6F73_RS35010", "A6F73_RS35015", "A6F73_RS35020", "A6F73_RS40005", "A6F73_RS35025", "A6F73_RS35030", "A6F73_RS35035", "A6F73_RS35040", "A6F73_RS35045", "A6F73_RS41050", "A6F73_RS35050", "A6F73_RS35055", "A6F73_RS35060", "A6F73_RS35065", "A6F73_RS35070", "A6F73_RS35075", "A6F73_RS35080", "A6F73_RS35085", "A6F73_RS35090", "A6F73_RS35095", "A6F73_RS35100", "A6F73_RS35105", "A6F73_RS35110", "A6F73_RS35115", "A6F73_RS35120", "A6F73_RS35125", "A6F73_RS35130", "A6F73_RS35135", "A6F73_RS35140", "A6F73_RS35150", "A6F73_RS35155", "A6F73_RS35160", "A6F73_RS35165", "A6F73_RS35170", "A6F73_RS35175"], "description": "Streptomyces sp. MJM8645 8645_contig2_contig000001, whole genome shotgun sequence", "cluster_label": "c38", "proteins": ["A6F73_RS41045", "WP_063352337.1", "WP_063352338.1", "WP_063352339.1", "WP_063352340.1", "WP_079136517.1", "WP_079136518.1", "WP_079136520.1", "WP_063352345.1", "WP_063352346.1", "WP_063352347.1", "WP_063352348.1", "WP_063352349.1", "WP_079136521.1", "WP_063352350.1", "WP_107453148.1", "WP_063352352.1", "WP_063352353.1", "WP_063352354.1", "WP_063352355.1", "WP_063352356.1", "WP_107453149.1", "WP_079136522.1", "WP_063352358.1", "WP_063352359.1", "WP_063352775.1", "A6F73_RS40000", "WP_079136523.1", "WP_063352361.1", "WP_063352362.1", "WP_079136524.1", "WP_063352363.1", "WP_063352364.1", "WP_079136525.1", "WP_063352777.1", "WP_063352778.1", "WP_063352365.1", "WP_063352779.1", "WP_079136526.1", "A6F73_RS41050", "WP_063352367.1", "WP_063352780.1", "WP_063352368.1", "WP_079136527.1", "WP_063352369.1", "WP_079136528.1", "WP_063352783.1", "WP_079136530.1", "WP_079136531.1", "WP_063352372.1", "WP_063352373.1", "WP_063352374.1", "WP_079136625.1", "WP_063352376.1", "WP_063352377.1", "WP_063352378.1", "WP_063352379.1", "WP_063352380.1", "WP_063352381.1", "WP_107453150.1", "WP_063352383.1", "WP_063352384.1", "WP_063352385.1", "WP_063352386.1", "WP_107453151.1"]}, {"hits": 5, "pairings": [["input|c11|2956363-2962528|-|ctg1_3030|", 23, {"locus_tag": "WP_063352349.1", "blastscore": 954, "start": 983653, "annotation": "non-ribosomal_peptide_synthetase", "perc_ident": 38, "name": "A6F73_RS34905", "strand": "-", "end": 1007673, "perc_coverage": 74.14800389483935, "evalue": 2.3e-275, "genecluster": "NZ_LJJF01000002_c38"}], ["input|c11|2967180-2968152|-|ctg1_3036|", 28, {"locus_tag": "WP_063352355.1", "blastscore": 185, "start": 1017455, "annotation": "ABC_transporter_ATP-binding_protein", "perc_ident": 42, "name": "A6F73_RS34940", "strand": "+", "end": 1018246, "perc_coverage": 73.9938080495356, "evalue": 7.7e-45, "genecluster": "NZ_LJJF01000002_c38"}], ["input|c11|2967180-2968152|-|ctg1_3036|", 28, {"locus_tag": "WP_063352354.1", "blastscore": 180, "start": 1015560, "annotation": "peptide_ABC_transporter_ATP-binding_protein", "perc_ident": 32, "name": "A6F73_RS34935", "strand": "+", "end": 1017458, "perc_coverage": 101.23839009287924, "evalue": 2.5e-43, "genecluster": "NZ_LJJF01000002_c38"}], ["input|c11|2968144-2969137|-|ctg1_3037|", 29, {"locus_tag": "WP_063352354.1", "blastscore": 216, "start": 1015560, "annotation": "peptide_ABC_transporter_ATP-binding_protein", "perc_ident": 37, "name": "A6F73_RS34935", "strand": "+", "end": 1017458, "perc_coverage": 95.45454545454545, "evalue": 4.1e-54, "genecluster": "NZ_LJJF01000002_c38"}], ["input|c11|2968144-2969137|-|ctg1_3037|", 29, {"locus_tag": "WP_063352355.1", "blastscore": 139, "start": 1017455, "annotation": "ABC_transporter_ATP-binding_protein", "perc_ident": 34, "name": "A6F73_RS34940", "strand": "+", "end": 1018246, "perc_coverage": 73.93939393939394, "evalue": 6.4e-31, "genecluster": "NZ_LJJF01000002_c38"}], ["input|c11|2969163-2970015|-|ctg1_3038|", 30, {"locus_tag": "WP_063352354.1", "blastscore": 114, "start": 1015560, "annotation": "peptide_ABC_transporter_ATP-binding_protein", "perc_ident": 31, "name": "A6F73_RS34935", "strand": "+", "end": 1017458, "perc_coverage": 80.91872791519434, "evalue": 2.5e-23, "genecluster": "NZ_LJJF01000002_c38"}], ["input|c11|2970021-2970972|-|ctg1_3039|", 31, {"locus_tag": "WP_063352353.1", "blastscore": 144, "start": 1014557, "annotation": "ABC_transporter_permease", "perc_ident": 31, "name": "A6F73_RS34930", "strand": "+", "end": 1015519, "perc_coverage": 99.68354430379746, "evalue": 1.5e-32, "genecluster": "NZ_LJJF01000002_c38"}]], "core_gene_hits": 1, "blast_score": 1932.0, "synteny_score": 2, "core_bonus": 3}], [{"cluster_type": "nrps", "accession": "NZ_JTHN01000028", "tags": ["QJ48_RS03445", "QJ48_RS03450", "QJ48_RS03455", "QJ48_RS03460", "QJ48_RS03465", "QJ48_RS03470", "QJ48_RS03475", "QJ48_RS03480", "QJ48_RS03485", "QJ48_RS03490", "QJ48_RS03495", "QJ48_RS03500", "QJ48_RS03505", "QJ48_RS03510", "QJ48_RS03515", "QJ48_RS03520", "QJ48_RS03525", "QJ48_RS03530", "QJ48_RS03535", "QJ48_RS03540", "QJ48_RS03545", "QJ48_RS03550", "QJ48_RS03555"], "description": "Paenibacillus sp. A3 contig_28, whole genome shotgun sequence", "cluster_label": "c17", "proteins": ["QJ48_RS03445", "WP_054972260.1", "WP_082420325.1", "WP_054972262.1", "WP_054972263.1", "WP_054972264.1", "WP_054972265.1", "WP_054972266.1", "QJ48_RS03485", "WP_054972267.1", "WP_082420323.1", "WP_054972269.1", "WP_054972270.1", "WP_054972271.1", "WP_054972272.1", "WP_054972273.1", "WP_054972274.1", "WP_054972275.1", "WP_054972276.1", "WP_054972277.1", "WP_054972278.1", "WP_054972279.1", "WP_054972280.1"]}, {"hits": 5, "pairings": [["input|c11|2956363-2962528|-|ctg1_3030|", 23, {"locus_tag": "WP_054972265.1", "blastscore": 1215, "start": 4905, "annotation": "non-ribosomal_peptide_synthetase", "perc_ident": 36, "name": "QJ48_RS03475", "strand": "-", "end": 11723, "perc_coverage": 100.92502434274586, "evalue": 0.0, "genecluster": "NZ_JTHN01000028_c17"}], ["input|c11|2967180-2968152|-|ctg1_3036|", 28, {"locus_tag": "QJ48_RS03445", "blastscore": 114, "start": 1, "annotation": "peptide_ABC_transporter_ATP-binding_protein", "perc_ident": 36, "name": "QJ48_RS03445", "strand": "-", "end": 572, "perc_coverage": 57.27554179566563, "evalue": 2.2e-23, "genecluster": "NZ_JTHN01000028_c17"}], ["input|c11|2968144-2969137|-|ctg1_3037|", 29, {"locus_tag": "QJ48_RS03445", "blastscore": 171, "start": 1, "annotation": "peptide_ABC_transporter_ATP-binding_protein", "perc_ident": 51, "name": "QJ48_RS03445", "strand": "-", "end": 572, "perc_coverage": 53.939393939393945, "evalue": 2e-40, "genecluster": "NZ_JTHN01000028_c17"}], ["input|c11|2969163-2970015|-|ctg1_3038|", 30, {"locus_tag": "WP_054972260.1", "blastscore": 197, "start": 578, "annotation": "ABC_transporter_permease", "perc_ident": 40, "name": "QJ48_RS03450", "strand": "-", "end": 1495, "perc_coverage": 93.63957597173145, "evalue": 2.2e-48, "genecluster": "NZ_JTHN01000028_c17"}], ["input|c11|2970021-2970972|-|ctg1_3039|", 31, {"locus_tag": "WP_082420325.1", "blastscore": 156, "start": 1511, "annotation": "ABC_transporter_permease", "perc_ident": 31, "name": "QJ48_RS03455", "strand": "-", "end": 2410, "perc_coverage": 94.9367088607595, "evalue": 3.7e-36, "genecluster": "NZ_JTHN01000028_c17"}]], "core_gene_hits": 1, "blast_score": 1853.0, "synteny_score": 2, "core_bonus": 3}], [{"cluster_type": "nrps", "accession": "NZ_MAOE01000102", "tags": ["BAU25_RS20450", "BAU25_RS20455", "BAU25_RS20460", "BAU25_RS20465", "BAU25_RS20470", "BAU25_RS20475", "BAU25_RS20480", "BAU25_RS20485", "BAU25_RS20490", "BAU25_RS20495", "BAU25_RS20500", "BAU25_RS20505", "BAU25_RS20510", "BAU25_RS20515", "BAU25_RS20520", "BAU25_RS20525", "BAU25_RS20530", "BAU25_RS20535", "BAU25_RS20545", "BAU25_RS20550", "BAU25_RS30900"], "description": "Bacillus sp. N35-10-2 contig62, whole genome shotgun sequence", "cluster_label": "c7", "proteins": ["WP_071758549.1", "WP_001206990.1", "WP_083588339.1", "WP_071758551.1", "WP_071758552.1", "WP_071758553.1", "WP_071758554.1", "WP_071758555.1", "WP_071758556.1", "WP_071758557.1", "WP_071758558.1", "WP_071758559.1", "WP_071758560.1", "WP_071758561.1", "WP_071758562.1", "WP_071758563.1", "WP_000723288.1", "WP_071758564.1", "WP_071758565.1", "WP_071758566.1", "BAU25_RS30900"]}, {"hits": 5, "pairings": [["input|c11|2942245-2943148|-|ctg1_3014|", 9, {"locus_tag": "BAU25_RS30900", "blastscore": 223, "start": 42750, "annotation": "hypothetical_protein", "perc_ident": 63, "name": "BAU25_RS30900", "strand": "+", "end": 43379, "perc_coverage": 70.66666666666667, "evalue": 3.1e-56, "genecluster": "NZ_MAOE01000102_c7"}], ["input|c11|2943144-2943507|-|ctg1_3015|", 10, {"locus_tag": "WP_071758566.1", "blastscore": 175, "start": 42391, "annotation": "DUF3958_domain-containing_protein", "perc_ident": 76, "name": "BAU25_RS20550", "strand": "+", "end": 42753, "perc_coverage": 100.0, "evalue": 2.9e-42, "genecluster": "NZ_MAOE01000102_c7"}], ["input|c11|2943547-2943823|-|ctg1_3016|", 11, {"locus_tag": "WP_071758565.1", "blastscore": 59, "start": 42074, "annotation": "TIGR04197_family_type_VII_secretion_effector", "perc_ident": 77, "name": "BAU25_RS20545", "strand": "+", "end": 42349, "perc_coverage": 47.25274725274725, "evalue": 2.3e-07, "genecluster": "NZ_MAOE01000102_c7"}], ["input|c11|2956363-2962528|-|ctg1_3030|", 23, {"locus_tag": "WP_071758549.1", "blastscore": 1184, "start": 297, "annotation": "non-ribosomal_peptide_synthase/polyketide_synthase", "perc_ident": 40, "name": "BAU25_RS20450", "strand": "+", "end": 24437, "perc_coverage": 80.08763388510224, "evalue": 0.0, "genecluster": "NZ_MAOE01000102_c7"}], ["input|c11|2967180-2968152|-|ctg1_3036|", 28, {"locus_tag": "WP_071758561.1", "blastscore": 114, "start": 36319, "annotation": "ABC_transporter_ATP-binding_protein", "perc_ident": 31, "name": "BAU25_RS20515", "strand": "+", "end": 37086, "perc_coverage": 66.25386996904025, "evalue": 1.7e-23, "genecluster": "NZ_MAOE01000102_c7"}]], "core_gene_hits": 1, "blast_score": 1755.0, "synteny_score": 2, "core_bonus": 3}], [{"cluster_type": "t1pks-nrps", "accession": "NZ_KB911465", "tags": ["H289_RS0111860", "H289_RS0111865", "H289_RS0111870", "H289_RS0111875", "H289_RS0111880", "H289_RS0111885", "H289_RS0111890", "H289_RS31810", "H289_RS0111900", "H289_RS0111910", "H289_RS0111915", "H289_RS0111920", "H289_RS0111925", "H289_RS0111930", "H289_RS0111935", "H289_RS0111940", "H289_RS0111945", "H289_RS30365", "H289_RS32370", "H289_RS0111965", "H289_RS0111970", "H289_RS0111975", "H289_RS0111980", "H289_RS0111985", "H289_RS0111990", "H289_RS0111995", "H289_RS0112000", "H289_RS0112005", "H289_RS31815", "H289_RS0112015", "H289_RS30380", "H289_RS0112025", "H289_RS0112030", "H289_RS0112035", "H289_RS0112040", "H289_RS0112045", "H289_RS0112050", "H289_RS0112055", "H289_RS0112060", "H289_RS0112065", "H289_RS0112070", "H289_RS0112080", "H289_RS0112085", "H289_RS0112090", "H289_RS0112095", "H289_RS0112100", "H289_RS0112105", "H289_RS0112110", "H289_RS0112115", "H289_RS0112120", "H289_RS0112125", "H289_RS0112130"], "description": "Mycobacterium sp. 360MFTsu5.1 H289DRAFT_scaffold00004.4, whole genome shotgun sequence", "cluster_label": "c6", "proteins": ["WP_020101014.1", "WP_020101015.1", "WP_051128476.1", "WP_020101017.1", "WP_020101018.1", "WP_020101019.1", "WP_020101020.1", "WP_081633381.1", "WP_029105120.1", "WP_020101024.1", "WP_029105121.1", "WP_029105122.1", "WP_020101027.1", "WP_020101028.1", "WP_029105123.1", "WP_020101030.1", "WP_020101031.1", "WP_020101033.1", "WP_081633382.1", "WP_029105125.1", "WP_029105126.1", "WP_020101037.1", "WP_020101038.1", "WP_020101039.1", "WP_020101040.1", "WP_020101041.1", "WP_036420472.1", "WP_020101043.1", "WP_020101044.1", "WP_020101045.1", "WP_020101046.1", "WP_020101047.1", "WP_020101048.1", "WP_029105128.1", "WP_029105129.1", "WP_020101051.1", "WP_020101052.1", "WP_020101053.1", "WP_020101054.1", "WP_020101055.1", "WP_020101056.1", "WP_020101057.1", "WP_020101058.1", "WP_020101059.1", "WP_029105130.1", "WP_081633383.1", "WP_020101062.1", "WP_020101063.1", "WP_020101064.1", "WP_020101065.1", "WP_029105131.1", "WP_020101067.1"]}, {"hits": 5, "pairings": [["input|c11|2956363-2962528|-|ctg1_3030|", 23, {"locus_tag": "WP_020101047.1", "blastscore": 951, "start": 477087, "annotation": "non-ribosomal_peptide_synthetase", "perc_ident": 34, "name": "H289_RS0112025", "strand": "-", "end": 508025, "perc_coverage": 80.52580331061344, "evalue": 1.1e-274, "genecluster": "NZ_KB911465_c6"}], ["input|c11|2967180-2968152|-|ctg1_3036|", 28, {"locus_tag": "WP_020101063.1", "blastscore": 199, "start": 522448, "annotation": "ABC_transporter_ATP-binding_protein", "perc_ident": 41, "name": "H289_RS0112110", "strand": "-", "end": 524034, "perc_coverage": 80.4953560371517, "evalue": 6.7e-49, "genecluster": "NZ_KB911465_c6"}], ["input|c11|2968144-2969137|-|ctg1_3037|", 29, {"locus_tag": "WP_020101063.1", "blastscore": 202, "start": 522448, "annotation": "ABC_transporter_ATP-binding_protein", "perc_ident": 40, "name": "H289_RS0112110", "strand": "-", "end": 524034, "perc_coverage": 80.3030303030303, "evalue": 6.2e-50, "genecluster": "NZ_KB911465_c6"}], ["input|c11|2969163-2970015|-|ctg1_3038|", 30, {"locus_tag": "WP_020101064.1", "blastscore": 185, "start": 524031, "annotation": "ABC_transporter_permease", "perc_ident": 39, "name": "H289_RS0112115", "strand": "-", "end": 524870, "perc_coverage": 91.51943462897526, "evalue": 8.8e-45, "genecluster": "NZ_KB911465_c6"}], ["input|c11|2970021-2970972|-|ctg1_3039|", 31, {"locus_tag": "WP_020101065.1", "blastscore": 205, "start": 524867, "annotation": "ABC_transporter_permease", "perc_ident": 35, "name": "H289_RS0112120", "strand": "-", "end": 525817, "perc_coverage": 99.68354430379746, "evalue": 1.2e-50, "genecluster": "NZ_KB911465_c6"}]], "core_gene_hits": 1, "blast_score": 1742.0, "synteny_score": 2, "core_bonus": 3}], [{"cluster_type": "t1pks-nrps", "accession": "NZ_FNRC01000004", "tags": ["BLW13_RS10115", "BLW13_RS10120", "BLW13_RS10125", "BLW13_RS10130", "BLW13_RS10135", "BLW13_RS10140", "BLW13_RS10145", "BLW13_RS10150", "BLW13_RS10155", "BLW13_RS10160", "BLW13_RS10165", "BLW13_RS10180", "BLW13_RS10185", "BLW13_RS10190", "BLW13_RS10195", "BLW13_RS10200", "BLW13_RS10205", "BLW13_RS10210", "BLW13_RS10215", "BLW13_RS10220", "BLW13_RS10225", "BLW13_RS10230", "BLW13_RS10235", "BLW13_RS10240", "BLW13_RS10245", "BLW13_RS10250", "BLW13_RS10255", "BLW13_RS10260", "BLW13_RS10265", "BLW13_RS10270", "BLW13_RS10275", "BLW13_RS10280", "BLW13_RS10285", "BLW13_RS10290", "BLW13_RS10295", "BLW13_RS10300", "BLW13_RS10305", "BLW13_RS10310", "BLW13_RS10315", "BLW13_RS10320", "BLW13_RS10325", "BLW13_RS10330", "BLW13_RS10335", "BLW13_RS10340", "BLW13_RS10345", "BLW13_RS10350", "BLW13_RS10355", "BLW13_RS10360", "BLW13_RS10365", "BLW13_RS10370", "BLW13_RS10375", "BLW13_RS10380", "BLW13_RS10385"], "description": "Mycobacterium sp. 283mftsu, whole genome shotgun sequence", "cluster_label": "c6", "proteins": ["WP_020101067.1", "WP_029119056.1", "WP_090562552.1", "WP_029119054.1", "WP_029119053.1", "WP_029119052.1", "WP_081831221.1", "WP_029119050.1", "WP_036426893.1", "WP_029119048.1", "WP_029119047.1", "WP_020101056.1", "WP_029119046.1", "WP_029119045.1", "WP_020101053.1", "WP_029119044.1", "WP_020101051.1", "WP_029119043.1", "WP_029105128.1", "WP_020101048.1", "WP_029119042.1", "WP_036426891.1", "WP_029119041.1", "WP_020101044.1", "WP_051634660.1", "WP_036426919.1", "WP_029119038.1", "WP_020101040.1", "WP_029119037.1", "WP_020101038.1", "WP_020101037.1", "WP_029105126.1", "WP_029119036.1", "WP_081831220.1", "WP_036426889.1", "WP_036426887.1", "WP_029119034.1", "WP_029119033.1", "WP_029119032.1", "WP_036426886.1", "WP_081831230.1", "WP_029119030.1", "WP_020101024.1", "WP_020101023.1", "WP_029119029.1", "WP_081633381.1", "WP_029119028.1", "WP_029119027.1", "WP_020101018.1", "WP_029119026.1", "WP_051634681.1", "WP_029119024.1", "WP_029119023.1"]}, {"hits": 5, "pairings": [["input|c11|2956363-2962528|-|ctg1_3030|", 23, {"locus_tag": "WP_029119042.1", "blastscore": 956, "start": 277101, "annotation": "non-ribosomal_peptide_synthetase", "perc_ident": 34, "name": "BLW13_RS10225", "strand": "+", "end": 308039, "perc_coverage": 80.52580331061344, "evalue": 4.6e-276, "genecluster": "NZ_FNRC01000004_c6"}], ["input|c11|2967180-2968152|-|ctg1_3036|", 28, {"locus_tag": "WP_029119053.1", "blastscore": 198, "start": 261081, "annotation": "ABC_transporter_ATP-binding_protein", "perc_ident": 41, "name": "BLW13_RS10135", "strand": "+", "end": 262661, "perc_coverage": 80.4953560371517, "evalue": 1.5e-48, "genecluster": "NZ_FNRC01000004_c6"}], ["input|c11|2968144-2969137|-|ctg1_3037|", 29, {"locus_tag": "WP_029119053.1", "blastscore": 201, "start": 261081, "annotation": "ABC_transporter_ATP-binding_protein", "perc_ident": 40, "name": "BLW13_RS10135", "strand": "+", "end": 262661, "perc_coverage": 80.3030303030303, "evalue": 1.8e-49, "genecluster": "NZ_FNRC01000004_c6"}], ["input|c11|2969163-2970015|-|ctg1_3038|", 30, {"locus_tag": "WP_029119054.1", "blastscore": 185, "start": 260245, "annotation": "ABC_transporter_permease", "perc_ident": 39, "name": "BLW13_RS10130", "strand": "+", "end": 261084, "perc_coverage": 91.51943462897526, "evalue": 6.7e-45, "genecluster": "NZ_FNRC01000004_c6"}], ["input|c11|2970021-2970972|-|ctg1_3039|", 31, {"locus_tag": "WP_090562552.1", "blastscore": 201, "start": 259298, "annotation": "ABC_transporter_permease", "perc_ident": 34, "name": "BLW13_RS10125", "strand": "+", "end": 260248, "perc_coverage": 99.68354430379746, "evalue": 1.7e-49, "genecluster": "NZ_FNRC01000004_c6"}]], "core_gene_hits": 1, "blast_score": 1741.0, "synteny_score": 2, "core_bonus": 3}], [{"cluster_type": "nrps", "accession": "NZ_LZLC01000210", "tags": ["A5630_RS30845", "A5630_RS22790", "A5630_RS22795", "A5630_RS22800", "A5630_RS22805", "A5630_RS22810", "A5630_RS22815", "A5630_RS22820", "A5630_RS22825", "A5630_RS22830", "A5630_RS22835", "A5630_RS22840", "A5630_RS22845", "A5630_RS22850", "A5630_RS22855", "A5630_RS22860", "A5630_RS22865", "A5630_RS22880", "A5630_RS22885", "A5630_RS22890", "A5630_RS22895", "A5630_RS22900", "A5630_RS22905", "A5630_RS22910", "A5630_RS22915", "A5630_RS22920", "A5630_RS22925", "A5630_RS22930"], "description": "Mycolicibacterium mucogenicum strain 1127319.6 contig_35, whole genome shotgun sequence", "cluster_label": "c9", "proteins": ["A5630_RS30845", "A5630_RS22790", "WP_064984720.1", "WP_064984723.1", "WP_064984763.1", "WP_064984727.1", "WP_064984729.1", "WP_064984732.1", "WP_020101048.1", "WP_029105128.1", "WP_029119043.1", "WP_020101051.1", "WP_064984734.1", "WP_064984736.1", "WP_064984738.1", "WP_064984741.1", "WP_064984744.1", "WP_064984745.1", "WP_064984747.1", "WP_064984748.1", "WP_064984765.1", "WP_082981933.1", "WP_064984752.1", "WP_064984754.1", "WP_064984756.1", "WP_064984759.1", "WP_064984761.1", "WP_020101067.1"]}, {"hits": 5, "pairings": [["input|c11|2956363-2962528|-|ctg1_3030|", 23, {"locus_tag": "WP_064984732.1", "blastscore": 950, "start": 8037, "annotation": "non-ribosomal_peptide_synthetase", "perc_ident": 34, "name": "A5630_RS22820", "strand": "-", "end": 38984, "perc_coverage": 80.52580331061344, "evalue": 4.3e-274, "genecluster": "NZ_LZLC01000210_c9"}], ["input|c11|2967180-2968152|-|ctg1_3036|", 28, {"locus_tag": "WP_064984754.1", "blastscore": 204, "start": 53337, "annotation": "ABC_transporter_ATP-binding_protein", "perc_ident": 42, "name": "A5630_RS22910", "strand": "-", "end": 54923, "perc_coverage": 80.4953560371517, "evalue": 2.1e-50, "genecluster": "NZ_LZLC01000210_c9"}], ["input|c11|2968144-2969137|-|ctg1_3037|", 29, {"locus_tag": "WP_064984754.1", "blastscore": 199, "start": 53337, "annotation": "ABC_transporter_ATP-binding_protein", "perc_ident": 39, "name": "A5630_RS22910", "strand": "-", "end": 54923, "perc_coverage": 80.3030303030303, "evalue": 6.8e-49, "genecluster": "NZ_LZLC01000210_c9"}], ["input|c11|2969163-2970015|-|ctg1_3038|", 30, {"locus_tag": "WP_064984756.1", "blastscore": 181, "start": 54920, "annotation": "ABC_transporter_permease", "perc_ident": 38, "name": "A5630_RS22915", "strand": "-", "end": 55759, "perc_coverage": 91.51943462897526, "evalue": 9.7e-44, "genecluster": "NZ_LZLC01000210_c9"}], ["input|c11|2970021-2970972|-|ctg1_3039|", 31, {"locus_tag": "WP_064984759.1", "blastscore": 205, "start": 55756, "annotation": "ABC_transporter_permease", "perc_ident": 35, "name": "A5630_RS22920", "strand": "-", "end": 56706, "perc_coverage": 99.68354430379746, "evalue": 7e-51, "genecluster": "NZ_LZLC01000210_c9"}]], "core_gene_hits": 1, "blast_score": 1739.0, "synteny_score": 2, "core_bonus": 3}], [{"cluster_type": "t1pks-nrps", "accession": "NZ_CYSI01000007", "tags": ["BN2644_RS17430", "BN2644_RS17435", "BN2644_RS17440", "BN2644_RS17445", "BN2644_RS17450", "BN2644_RS17455", "BN2644_RS17460", "BN2644_RS17465", "BN2644_RS17470", "BN2644_RS17475", "BN2644_RS17480", "BN2644_RS17490", "BN2644_RS17495", "BN2644_RS17500", "BN2644_RS17505", "BN2644_RS17510", "BN2644_RS17515", "BN2644_RS17520", "BN2644_RS17525", "BN2644_RS17530", "BN2644_RS17535", "BN2644_RS17540", "BN2644_RS17545", "BN2644_RS17550", "BN2644_RS17555", "BN2644_RS17560", "BN2644_RS17565", "BN2644_RS17570", "BN2644_RS17575", "BN2644_RS17580", "BN2644_RS17585", "BN2644_RS17590", "BN2644_RS17595", "BN2644_RS17600", "BN2644_RS17605", "BN2644_RS17610", "BN2644_RS17615", "BN2644_RS17620", "BN2644_RS17625", "BN2644_RS17630", "BN2644_RS17635", "BN2644_RS17640", "BN2644_RS17645", "BN2644_RS30590", "BN2644_RS17650", "BN2644_RS17655", "BN2644_RS17660", "BN2644_RS17665", "BN2644_RS17670", "BN2644_RS17675", "BN2644_RS17680", "BN2644_RS17685", "BN2644_RS17690"], "description": "Mycolicibacterium mucogenicum strain CSUR P2099, whole genome shotgun sequence", "cluster_label": "c8", "proteins": ["WP_020101067.1", "WP_053855182.1", "WP_053855183.1", "WP_053855184.1", "WP_053855185.1", "WP_020101062.1", "WP_081633383.1", "WP_029105130.1", "WP_020101059.1", "WP_020101058.1", "WP_020101057.1", "WP_020101056.1", "WP_020101055.1", "WP_053855186.1", "WP_053855187.1", "WP_053855188.1", "WP_020101051.1", "WP_029105129.1", "WP_029105128.1", "WP_020101048.1", "WP_053855189.1", "WP_053855190.1", "WP_053855191.1", "WP_053855192.1", "WP_053855193.1", "WP_036420472.1", "WP_053855194.1", "WP_053855195.1", "WP_029119037.1", "WP_020101038.1", "WP_053855196.1", "WP_082371172.1", "WP_053855198.1", "WP_099048612.1", "WP_053855199.1", "WP_036426887.1", "WP_029119034.1", "WP_029119033.1", "WP_053855200.1", "WP_053855201.1", "WP_082371173.1", "WP_053855203.1", "WP_020101024.1", "WP_020101023.1", "WP_029119029.1", "WP_082371174.1", "WP_053855204.1", "WP_029119027.1", "WP_020101018.1", "WP_020101017.1", "WP_053856562.1", "WP_029119024.1", "WP_029119023.1"]}, {"hits": 5, "pairings": [["input|c11|2956363-2962528|-|ctg1_3030|", 23, {"locus_tag": "WP_053855189.1", "blastscore": 946, "start": 3531086, "annotation": "non-ribosomal_peptide_synthetase", "perc_ident": 34, "name": "BN2644_RS17535", "strand": "+", "end": 3562030, "perc_coverage": 80.52580331061344, "evalue": 3.6e-273, "genecluster": "NZ_CYSI01000007_c8"}], ["input|c11|2967180-2968152|-|ctg1_3036|", 28, {"locus_tag": "WP_053855185.1", "blastscore": 199, "start": 3515363, "annotation": "ABC_transporter_ATP-binding_protein", "perc_ident": 41, "name": "BN2644_RS17450", "strand": "+", "end": 3516949, "perc_coverage": 80.4953560371517, "evalue": 6.7e-49, "genecluster": "NZ_CYSI01000007_c8"}], ["input|c11|2968144-2969137|-|ctg1_3037|", 29, {"locus_tag": "WP_053855185.1", "blastscore": 203, "start": 3515363, "annotation": "ABC_transporter_ATP-binding_protein", "perc_ident": 40, "name": "BN2644_RS17450", "strand": "+", "end": 3516949, "perc_coverage": 80.3030303030303, "evalue": 4.7e-50, "genecluster": "NZ_CYSI01000007_c8"}], ["input|c11|2969163-2970015|-|ctg1_3038|", 30, {"locus_tag": "WP_053855184.1", "blastscore": 183, "start": 3514527, "annotation": "ABC_transporter_permease", "perc_ident": 38, "name": "BN2644_RS17445", "strand": "+", "end": 3515366, "perc_coverage": 91.51943462897526, "evalue": 2.5e-44, "genecluster": "NZ_CYSI01000007_c8"}], ["input|c11|2970021-2970972|-|ctg1_3039|", 31, {"locus_tag": "WP_053855183.1", "blastscore": 206, "start": 3513580, "annotation": "ABC_transporter_permease", "perc_ident": 35, "name": "BN2644_RS17440", "strand": "+", "end": 3514530, "perc_coverage": 99.68354430379746, "evalue": 5.4e-51, "genecluster": "NZ_CYSI01000007_c8"}]], "core_gene_hits": 1, "blast_score": 1737.0, "synteny_score": 2, "core_bonus": 3}], [{"cluster_type": "nrps", "accession": "NZ_LSKL01000400", "tags": ["AX749_RS23875", "AX749_RS23880", "AX749_RS23885", "AX749_RS23890", "AX749_RS23895", "AX749_RS23900", "AX749_RS23905", "AX749_RS23910", "AX749_RS23915", "AX749_RS23920", "AX749_RS23925", "AX749_RS23940", "AX749_RS23945", "AX749_RS23950", "AX749_RS23955", "AX749_RS23960", "AX749_RS23965", "AX749_RS23970", "AX749_RS23975", "AX749_RS23980", "AX749_RS23985", "AX749_RS23990", "AX749_RS23995"], "description": "Mycolicibacterium mucogenicum strain CCH12-A2 CCH12-A2_contig400, whole genome shotgun sequence", "cluster_label": "c10", "proteins": ["WP_043402873.1", "WP_061005501.1", "WP_061005495.1", "WP_061005493.1", "WP_061005492.1", "WP_061005490.1", "WP_082762147.1", "WP_061010453.1", "WP_061005485.1", "WP_061005483.1", "WP_061005481.1", "WP_061010447.1", "WP_061005479.1", "WP_061010449.1", "WP_061010450.1", "WP_061001815.1", "WP_020101051.1", "WP_061001813.1", "WP_061001812.1", "WP_061001811.1", "WP_061001810.1", "WP_061001809.1", "AX749_RS23995"]}, {"hits": 5, "pairings": [["input|c11|2956363-2962528|-|ctg1_3030|", 23, {"locus_tag": "AX749_RS23995", "blastscore": 937, "start": 25585, "annotation": "non-ribosomal_peptide_synthetase", "perc_ident": 34, "name": "AX749_RS23995", "strand": "+", "end": 41670, "perc_coverage": 81.5968841285297, "evalue": 2.2e-270, "genecluster": "NZ_LSKL01000400_c10"}], ["input|c11|2967180-2968152|-|ctg1_3036|", 28, {"locus_tag": "WP_0610054
```
