## Supplementary material for "Delving into the *Bacillus cereus* group biosynthetic gene clusters cosmos: a comparative-genomics-based classification framework": antiSMASH profiles + BIG-SCAPE output: NZ_CP009351.1_Bacillus_thuringiensis_HD1002_chromosome_complete_.json (part 16 of 19)

```
92.1", "blastscore": 201, "start": 8054, "annotation": "ABC_transporter_ATP-binding_protein", "perc_ident": 41, "name": "AX749_RS23895", "strand": "+", "end": 9640, "perc_coverage": 80.4953560371517, "evalue": 1.3e-49, "genecluster": "NZ_LSKL01000400_c10"}], ["input|c11|2968144-2969137|-|ctg1_3037|", 29, {"locus_tag": "WP_061005492.1", "blastscore": 198, "start": 8054, "annotation": "ABC_transporter_ATP-binding_protein", "perc_ident": 40, "name": "AX749_RS23895", "strand": "+", "end": 9640, "perc_coverage": 76.66666666666667, "evalue": 8.9e-49, "genecluster": "NZ_LSKL01000400_c10"}], ["input|c11|2969163-2970015|-|ctg1_3038|", 30, {"locus_tag": "WP_061005493.1", "blastscore": 181, "start": 7218, "annotation": "ABC_transporter_permease", "perc_ident": 37, "name": "AX749_RS23890", "strand": "+", "end": 8057, "perc_coverage": 91.51943462897526, "evalue": 9.7e-44, "genecluster": "NZ_LSKL01000400_c10"}], ["input|c11|2970021-2970972|-|ctg1_3039|", 31, {"locus_tag": "WP_061005495.1", "blastscore": 205, "start": 6271, "annotation": "ABC_transporter_permease", "perc_ident": 35, "name": "AX749_RS23885", "strand": "+", "end": 7221, "perc_coverage": 99.68354430379746, "evalue": 1.2e-50, "genecluster": "NZ_LSKL01000400_c10"}]], "core_gene_hits": 1, "blast_score": 1722.0, "synteny_score": 2, "core_bonus": 3}], [{"cluster_type": "nrps", "accession": "NZ_FMXV01000032", "tags": ["BLQ55_RS27235", "BLQ55_RS27240", "BLQ55_RS27245", "BLQ55_RS27250", "BLQ55_RS27255", "BLQ55_RS27260", "BLQ55_RS27265", "BLQ55_RS27270", "BLQ55_RS27275", "BLQ55_RS27280", "BLQ55_RS27285", "BLQ55_RS27290", "BLQ55_RS27295", "BLQ55_RS27300", "BLQ55_RS27305", "BLQ55_RS27310", "BLQ55_RS27315"], "description": "Pseudomonas sp. NFACC13-1, whole genome shotgun sequence", "cluster_label": "c23", "proteins": ["WP_092258469.1", "WP_092258472.1", "WP_072405141.1", "WP_092258475.1", "WP_092258478.1", "WP_092258481.1", "WP_092205169.1", "WP_092205170.1", "WP_092258483.1", "WP_092258486.1", "WP_092258489.1", "WP_092205174.1", "WP_092258492.1", "WP_092258578.1", "WP_092258495.1", "WP_092258581.1", "WP_092258498.1"]}, {"hits": 5, "pairings": [["input|c11|2956363-2962528|-|ctg1_3030|", 23, {"locus_tag": "WP_092258469.1", "blastscore": 964, "start": 1, "annotation": "non-ribosomal_peptide_synthetase", "perc_ident": 35, "name": "BLQ55_RS27235", "strand": "+", "end": 11952, "perc_coverage": 81.4508276533593, "evalue": 1.7e-278, "genecluster": "NZ_FMXV01000032_c23"}], ["input|c11|2967180-2968152|-|ctg1_3036|", 28, {"locus_tag": "WP_092258489.1", "blastscore": 215, "start": 22668, "annotation": "ABC_transporter_ATP-binding_protein", "perc_ident": 44, "name": "BLQ55_RS27285", "strand": "+", "end": 24302, "perc_coverage": 74.92260061919505, "evalue": 1.2e-53, "genecluster": "NZ_FMXV01000032_c23"}], ["input|c11|2968144-2969137|-|ctg1_3037|", 29, {"locus_tag": "WP_092258489.1", "blastscore": 194, "start": 22668, "annotation": "ABC_transporter_ATP-binding_protein", "perc_ident": 40, "name": "BLQ55_RS27285", "strand": "+", "end": 24302, "perc_coverage": 77.57575757575758, "evalue": 1.7e-47, "genecluster": "NZ_FMXV01000032_c23"}], ["input|c11|2969163-2970015|-|ctg1_3038|", 30, {"locus_tag": "WP_092258486.1", "blastscore": 142, "start": 21838, "annotation": "ABC_transporter_permease", "perc_ident": 34, "name": "BLQ55_RS27280", "strand": "+", "end": 22671, "perc_coverage": 93.63957597173145, "evalue": 6.5e-32, "genecluster": "NZ_FMXV01000032_c23"}], ["input|c11|2970021-2970972|-|ctg1_3039|", 31, {"locus_tag": "WP_092258483.1", "blastscore": 177, "start": 20898, "annotation": "ABC_transporter_permease", "perc_ident": 35, "name": "BLQ55_RS27275", "strand": "+", "end": 21845, "perc_coverage": 97.78481012658227, "evalue": 2.7e-42, "genecluster": "NZ_FMXV01000032_c23"}]], "core_gene_hits": 1, "blast_score": 1692.0, "synteny_score": 2, "core_bonus": 3}], [{"cluster_type": "nrps", "accession": "NZ_JSYZ01000011", "tags": ["PF66_RS16565", "PF66_RS16570", "PF66_RS16575", "PF66_RS16580", "PF66_RS16585", "PF66_RS16590", "PF66_RS16595", "PF66_RS16600", "PF66_RS16605", "PF66_RS16610", "PF66_RS16615", "PF66_RS16620", "PF66_RS16625", "PF66_RS16630", "PF66_RS16635", "PF66_RS16640", "PF66_RS16645", "PF66_RS16650", "PF66_RS16655", "PF66_RS16660", "PF66_RS16665", "PF66_RS16670", "PF66_RS16675", "PF66_RS16680", "PF66_RS16685", "PF66_RS16690", "PF66_RS16695", "PF66_RS16700", "PF66_RS16705", "PF66_RS16710", "PF66_RS16715", "PF66_RS16720", "PF66_RS16725", "PF66_RS16730", "PF66_RS16735", "PF66_RS16740", "PF66_RS16745", "PF66_RS16750", "PF66_RS16755", "PF66_RS16760", "PF66_RS16765", "PF66_RS16770", "PF66_RS16775", "PF66_RS16780", "PF66_RS16785", "PF66_RS16790", "PF66_RS16795", "PF66_RS16800", "PF66_RS16805", "PF66_RS16810", "PF66_RS16815", "PF66_RS16820", "PF66_RS16825", "PF66_RS16830", "PF66_RS16835", "PF66_RS16840", "PF66_RS16845", "PF66_RS16850"], "description": "Pseudomonas fuscovaginae strain IRRI 6609 Pf_IRRI_6609_contig_11.11, whole genome shotgun sequence", "cluster_label": "c2", "proteins": ["WP_054059509.1", "WP_054059508.1", "WP_054063291.1", "WP_054059507.1", "WP_054059506.1", "WP_054063292.1", "WP_054063293.1", "WP_054059503.1", "WP_054059502.1", "WP_054063332.1", "WP_081006025.1", "WP_054063294.1", "WP_054063295.1", "WP_054063296.1", "WP_081006023.1", "WP_054059497.1", "WP_081006022.1", "WP_054063297.1", "WP_054063298.1", "WP_054063299.1", "WP_081009873.1", "WP_081009874.1", "WP_054063301.1", "WP_054063302.1", "WP_054063303.1", "WP_054059243.1", "WP_054063304.1", "WP_081006002.1", "WP_054063305.1", "WP_054063306.1", "WP_054059238.1", "WP_054063307.1", "WP_054063308.1", "WP_054063309.1", "PF66_RS16735", "WP_054063311.1", "WP_054063334.1", "WP_054058372.1", "WP_054063312.1", "WP_054063313.1", "WP_054063314.1", "WP_054059184.1", "WP_054059183.1", "WP_054063315.1", "WP_054059181.1", "WP_054059180.1", "WP_054063316.1", "WP_054063317.1", "WP_054063318.1", "WP_054056602.1", "WP_054063319.1", "WP_054056604.1", "WP_054063320.1", "WP_017904096.1", "WP_054063321.1", "WP_054063322.1", "WP_054056608.1", "PF66_RS16850"]}, {"hits": 5, "pairings": [["input|c11|2956363-2962528|-|ctg1_3030|", 23, {"locus_tag": "WP_081009874.1", "blastscore": 1077, "start": 233107, "annotation": "non-ribosomal_peptide_synthetase", "perc_ident": 37, "name": "PF66_RS16670", "strand": "+", "end": 243519, "perc_coverage": 79.60077896786758, "evalue": 0.0, "genecluster": "NZ_JSYZ01000011_c2"}], ["input|c11|2956363-2962528|-|ctg1_3030|", 23, {"locus_tag": "WP_054063318.1", "blastscore": 1057, "start": 282042, "annotation": "non-ribosomal_peptide_synthetase", "perc_ident": 37, "name": "PF66_RS16805", "strand": "-", "end": 294161, "perc_coverage": 80.76923076923077, "evalue": 1.5e-306, "genecluster": "NZ_JSYZ01000011_c2"}], ["input|c11|2956363-2962528|-|ctg1_3030|", 23, {"locus_tag": "WP_081009873.1", "blastscore": 976, "start": 224562, "annotation": "hypothetical_protein", "perc_ident": 35, "name": "PF66_RS16665", "strand": "+", "end": 233003, "perc_coverage": 82.1811100292113, "evalue": 5.6e-282, "genecluster": "NZ_JSYZ01000011_c2"}], ["input|c11|2967180-2968152|-|ctg1_3036|", 28, {"locus_tag": "WP_054063314.1", "blastscore": 286, "start": 273212, "annotation": "ABC_transporter_ATP-binding_protein", "perc_ident": 48, "name": "PF66_RS16765", "strand": "+", "end": 274225, "perc_coverage": 90.09287925696594, "evalue": 4.2e-75, "genecluster": "NZ_JSYZ01000011_c2"}], ["input|c11|2967180-2968152|-|ctg1_3036|", 28, {"locus_tag": "WP_054059503.1", "blastscore": 96, "start": 213675, "annotation": "ABC_transporter_ATP-binding_protein", "perc_ident": 34, "name": "PF66_RS16600", "strand": "-", "end": 214379, "perc_coverage": 61.91950464396285, "evalue": 8e-18, "genecluster": "NZ_JSYZ01000011_c2"}], ["input|c11|2968144-2969137|-|ctg1_3037|", 29, {"locus_tag": "WP_054063313.1", "blastscore": 288, "start": 272203, "annotation": "ABC_transporter_ATP-binding_protein", "perc_ident": 49, "name": "PF66_RS16760", "strand": "+", "end": 273222, "perc_coverage": 91.21212121212122, "evalue": 1.1e-75, "genecluster": "NZ_JSYZ01000011_c2"}], ["input|c11|2968144-2969137|-|ctg1_3037|", 29, {"locus_tag": "WP_054063314.1", "blastscore": 193, "start": 273212, "annotation": "ABC_transporter_ATP-binding_protein", "perc_ident": 38, "name": "PF66_RS16765", "strand": "+", "end": 274225, "perc_coverage": 90.6060606060606, "evalue": 4.9e-47, "genecluster": "NZ_JSYZ01000011_c2"}], ["input|c11|2969163-2970015|-|ctg1_3038|", 30, {"locus_tag": "WP_054063312.1", "blastscore": 126, "start": 271301, "annotation": "ABC_transporter_permease", "perc_ident": 31, "name": "PF66_RS16755", "strand": "+", "end": 272206, "perc_coverage": 93.99293286219081, "evalue": 4.8e-27, "genecluster": "NZ_JSYZ01000011_c2"}], ["input|c11|2970021-2970972|-|ctg1_3039|", 31, {"locus_tag": "WP_054058372.1", "blastscore": 184, "start": 270330, "annotation": "ABC_transporter_permease", "perc_ident": 33, "name": "PF66_RS16750", "strand": "+", "end": 271304, "perc_coverage": 99.68354430379746, "evalue": 1.7e-44, "genecluster": "NZ_JSYZ01000011_c2"}]], "core_gene_hits": 1, "blast_score": 4283.0, "synteny_score": 1, "core_bonus": 3}], [{"cluster_type": "nrps", "accession": "NZ_CP023168", "tags": ["CK945_RS13905", "CK945_RS13910", "CK945_RS13915", "CK945_RS13920", "CK945_RS13925", "CK945_RS13930", "CK945_RS13935", "CK945_RS13940", "CK945_RS13945", "CK945_RS13950", "CK945_RS13955", "CK945_RS13960", "CK945_RS13965", "CK945_RS13970", "CK945_RS13975", "CK945_RS13980", "CK945_RS13985", "CK945_RS13990", "CK945_RS13995", "CK945_RS14000", "CK945_RS14005", "CK945_RS14010", "CK945_RS14015", "CK945_RS14020", "CK945_RS14025", "CK945_RS14030", "CK945_RS14035", "CK945_RS14040", "CK945_RS14045", "CK945_RS14050", "CK945_RS14055", "CK945_RS14060", "CK945_RS14065", "CK945_RS14070", "CK945_RS14075", "CK945_RS14080", "CK945_RS14085", "CK945_RS14090", "CK945_RS14095", "CK945_RS14100", "CK945_RS14105", "CK945_RS14110", "CK945_RS14115", "CK945_RS14120", "CK945_RS14125"], "description": "Bacillus paralicheniformis strain 14DA11 chromosome, complete genome", "cluster_label": "c8", "proteins": ["WP_023855949.1", "WP_023855950.1", "WP_020452058.1", "WP_020452059.1", "CK945_RS13925", "WP_020452061.1", "WP_023855952.1", "WP_020452063.1", "WP_020452064.1", "WP_023855953.1", "WP_023855954.1", "WP_023855955.1", "WP_023855956.1", "WP_020452068.1", "WP_023855957.1", "WP_023855958.1", "WP_023855959.1", "WP_023855960.1", "WP_023855961.1", "WP_043054594.1", "WP_023855963.1", "WP_025811198.1", "CK945_RS14015", "WP_096748208.1", "WP_096748209.1", "WP_096748210.1", "CK945_RS14035", "WP_075213159.1", "CK945_RS14045", "WP_023855132.1", "WP_079289576.1", "CK945_RS14060", "WP_023855134.1", "WP_079289577.1", "WP_025811192.1", "WP_048350167.1", "WP_095323518.1", "WP_003183269.1", "WP_003183271.1", "WP_023855140.1", "WP_031304722.1", "WP_025811188.1", "WP_043054387.1", "WP_043054388.1", "WP_020452095.1"]}, {"hits": 4, "pairings": [["input|c11|2956363-2962528|-|ctg1_3030|", 23, {"locus_tag": "WP_096748210.1", "blastscore": 1092, "start": 2702485, "annotation": "bacitracin_non-ribosomal_peptide_synthetase_BacB", "perc_ident": 35, "name": "CK945_RS14030", "strand": "-", "end": 2710302, "perc_coverage": 91.72346640701072, "evalue": 0.0, "genecluster": "NZ_CP023168_c8"}], ["input|c11|2956363-2962528|-|ctg1_3030|", 23, {"locus_tag": "CK945_RS14015", "blastscore": 1069, "start": 2686983, "annotation": "non-ribosomal_peptide_synthetase", "perc_ident": 37, "name": "CK945_RS14015", "strand": "-", "end": 2701166, "perc_coverage": 82.61927945472249, "evalue": 3.7e-310, "genecluster": "NZ_CP023168_c8"}], ["input|c11|2956363-2962528|-|ctg1_3030|", 23, {"locus_tag": "CK945_RS14035", "blastscore": 976, "start": 2710419, "annotation": "non-ribosomal_peptide_synthetase", "perc_ident": 35, "name": "CK945_RS14035", "strand": "-", "end": 2726182, "perc_coverage": 80.62317429406038, "evalue": 5.6e-282, "genecluster": "NZ_CP023168_c8"}], ["input|c11|2968144-2969137|-|ctg1_3037|", 29, {"locus_tag": "WP_020452061.1", "blastscore": 146, "start": 2671825, "annotation": "ABC_transporter_ATP-binding_protein", "perc_ident": 37, "name": "CK945_RS13930", "strand": "+", "end": 2672610, "perc_coverage": 79.39393939393939, "evalue": 4e-33, "genecluster": "NZ_CP023168_c8"}], ["input|c11|2968144-2969137|-|ctg1_3037|", 29, {"locus_tag": "CK945_RS13925", "blastscore": 92, "start": 2671119, "annotation": "dipeptide/oligopeptide/nickel_ABC_transporter_ATP-binding_protein", "perc_ident": 35, "name": "CK945_RS13925", "strand": "+", "end": 2671825, "perc_coverage": 47.27272727272727, "evalue": 9e-17, "genecluster": "NZ_CP023168_c8"}], ["input|c11|2969163-2970015|-|ctg1_3038|", 30, {"locus_tag": "WP_020452059.1", "blastscore": 156, "start": 2670287, "annotation": "peptide_ABC_transporter_permease", "perc_ident": 33, "name": "CK945_RS13920", "strand": "+", "end": 2671117, "perc_coverage": 89.04593639575971, "evalue": 4.4e-36, "genecluster": "NZ_CP023168_c8"}], ["input|c11|2970021-2970972|-|ctg1_3039|", 31, {"locus_tag": "WP_020452058.1", "blastscore": 228, "start": 2669349, "annotation": "ABC_transporter_permease", "perc_ident": 39, "name": "CK945_RS13915", "strand": "+", "end": 2670290, "perc_coverage": 100.0, "evalue": 7.7e-58, "genecluster": "NZ_CP023168_c8"}]], "core_gene_hits": 1, "blast_score": 3759.0, "synteny_score": 2, "core_bonus": 3}], [{"cluster_type": "nrps", "accession": "NZ_AMBZ01000001", "tags": ["PAV_RS02015", "PAV_RS02020", "PAV_RS02025", "PAV_RS02030", "PAV_RS02035", "PAV_RS02040", "PAV_RS02045", "PAV_RS02050", "PAV_RS02055", "PAV_RS02060", "PAV_RS02065", "PAV_RS02070", "PAV_RS02075", "PAV_RS02080", "PAV_RS02085", "PAV_RS02090", "PAV_RS02095", "PAV_RS02100", "PAV_RS02105", "PAV_RS02110", "PAV_RS02115", "PAV_RS02120", "PAV_RS02125", "PAV_RS02130", "PAV_RS02135", "PAV_RS02140", "PAV_RS02145", "PAV_RS02150", "PAV_RS02155"], "description": "Paenibacillus alvei DSM 29 PAV_1c, whole genome shotgun sequence", "cluster_label": "c3", "proteins": ["WP_005543163.1", "WP_005543165.1", "WP_005543167.1", "WP_005543169.1", "WP_005543171.1", "WP_005543173.1", "WP_005543175.1", "WP_005543177.1", "WP_005543179.1", "WP_005543180.1", "WP_005543181.1", "PAV_RS02070", "WP_005543182.1", "WP_005543183.1", "WP_005543184.1", "WP_081505654.1", "WP_005543185.1", "WP_005543186.1", "WP_005543187.1", "WP_005543188.1", "WP_005543190.1", "WP_005543192.1", "PAV_RS02125", "WP_005543200.1", "PAV_RS02135", "WP_005543202.1", "WP_005543203.1", "WP_005543205.1", "WP_005543207.1"]}, {"hits": 5, "pairings": [["input|c11|2956363-2962528|-|ctg1_3030|", 23, {"locus_tag": "WP_005543184.1", "blastscore": 1913, "start": 423649, "annotation": "non-ribosomal_peptide_synthetase", "perc_ident": 47, "name": "PAV_RS02085", "strand": "-", "end": 431211, "perc_coverage": 99.22103213242454, "evalue": 0.0, "genecluster": "NZ_AMBZ01000001_c3"}], ["input|c11|2967180-2968152|-|ctg1_3036|", 28, {"locus_tag": "WP_005543186.1", "blastscore": 375, "start": 434417, "annotation": "ABC_transporter_ATP-binding_protein", "perc_ident": 56, "name": "PAV_RS02100", "strand": "-", "end": 435382, "perc_coverage": 98.76160990712074, "evalue": 5.2e-102, "genecluster": "NZ_AMBZ01000001_c3"}], ["input|c11|2967180-2968152|-|ctg1_3036|", 28, {"locus_tag": "WP_005543187.1", "blastscore": 232, "start": 435375, "annotation": "ABC_transporter_ATP-binding_protein", "perc_ident": 39, "name": "PAV_RS02105", "strand": "-", "end": 436358, "perc_coverage": 101.54798761609906, "evalue": 5.5e-59, "genecluster": "NZ_AMBZ01000001_c3"}], ["input|c11|2967180-2968152|-|ctg1_3036|", 28, {"locus_tag": "WP_005543177.1", "blastscore": 120, "start": 413547, "annotation": "ABC_transporter_ATP-binding_protein", "perc_ident": 34, "name": "PAV_RS02050", "strand": "-", "end": 414656, "perc_coverage": 66.56346749226006, "evalue": 3.9e-25, "genecluster": "NZ_AMBZ01000001_c3"}], ["input|c11|2968144-2969137|-|ctg1_3037|", 29, {"locus_tag": "WP_005543187.1", "blastscore": 315, "start": 435375, "annotation": "ABC_transporter_ATP-binding_protein", "perc_ident": 50, "name": "PAV_RS02105", "strand": "-", "end": 436358, "perc_coverage": 98.18181818181819, "evalue": 6.5e-84, "genecluster": "NZ_AMBZ01000001_c3"}], ["input|c11|2968144-2969137|-|ctg1_3037|", 29, {"locus_tag": "WP_005543186.1", "blastscore": 248, "start": 434417, "annotation": "ABC_transporter_ATP-binding_protein", "perc_ident": 42, "name": "PAV_RS02100", "strand": "-", "end": 435382, "perc_coverage": 99.0909090909091, "evalue": 1.3e-63, "genecluster": "NZ_AMBZ01000001_c3"}], ["input|c11|2969163-2970015|-|ctg1_3038|", 30, {"locus_tag": "WP_005543188.1", "blastscore": 160, "start": 436373, "annotation": "ABC_transporter_permease", "perc_ident": 37, "name": "PAV_RS02110", "strand": "-", "end": 437299, "perc_coverage": 96.81978798586573, "evalue": 3e-37, "genecluster": "NZ_AMBZ01000001_c3"}], ["input|c11|2970021-2970972|-|ctg1_3039|", 31, {"locus_tag": "WP_005543190.1", "blastscore": 205, "start": 437312, "annotation": "ABC_transporter_permease", "perc_ident": 35, "name": "PAV_RS02115", "strand": "-", "end": 438268, "perc_coverage": 100.31645569620254, "evalue": 9.1e-51, "genecluster": "NZ_AMBZ01000001_c3"}]], "core_gene_hits": 1, "blast_score": 3568.0, "synteny_score": 1, "core_bonus": 3}], [{"cluster_type": "nrps", "accession": "NZ_JPRB01000003", "tags": ["X546_RS0103775", "X546_RS0103780", "X546_RS0103785", "X546_RS0103790", "X546_RS0103795", "X546_RS0103800", "X546_RS0103805", "X546_RS0103815", "X546_RS0103820", "X546_RS0103825", "X546_RS0103830", "X546_RS0103835", "X546_RS0103840", "X546_RS0103845", "X546_RS0103850", "X546_RS0103855", "X546_RS0103860", "X546_RS0103865", "X546_RS0103870", "X546_RS0103875", "X546_RS0103880", "X546_RS0103885", "X546_RS0103890", "X546_RS0103895", "X546_RS0103900", "X546_RS0103905", "X546_RS0103910", "X546_RS0103915", "X546_RS0103920", "X546_RS0103925", "X546_RS0103930", "X546_RS0103940"], "description": "Brevibacillus borstelensis cifa_chp40 Scaffold_3, whole genome shotgun sequence", "cluster_label": "c1", "proteins": ["WP_003389535.1", "WP_003389536.1", "WP_003389537.1", "WP_003389538.1", "WP_003389539.1", "WP_081607790.1", "WP_031931892.1", "WP_003389542.1", "WP_024983395.1", "WP_051925346.1", "WP_031931894.1", "WP_003389546.1", "WP_051925348.1", "WP_051925349.1", "WP_003389549.1", "WP_031931897.1", "WP_051925351.1", "WP_031931899.1", "WP_051925353.1", "WP_024983404.1", "WP_031931901.1", "WP_003389557.1", "WP_003389558.1", "WP_031931902.1", "WP_031931903.1", "WP_031931904.1", "WP_031931905.1", "WP_003389563.1", "WP_003389564.1", "WP_031931906.1", "WP_031931907.1", "WP_031931908.1"]}, {"hits": 5, "pairings": [["input|c11|2956363-2962528|-|ctg1_3030|", 23, {"locus_tag": "WP_051925351.1", "blastscore": 1255, "start": 175394, "annotation": "non-ribosomal_peptide_synthetase", "perc_ident": 42, "name": "X546_RS0103860", "strand": "-", "end": 185923, "perc_coverage": 80.47711781888998, "evalue": 0.0, "genecluster": "NZ_JPRB01000003_c1"}], ["input|c11|2956363-2962528|-|ctg1_3030|", 23, {"locus_tag": "WP_031931899.1", "blastscore": 924, "start": 185957, "annotation": "non-ribosomal_peptide_synthetase", "perc_ident": 35, "name": "X546_RS0103865", "strand": "-", "end": 194557, "perc_coverage": 82.61927945472249, "evalue": 1.9e-266, "genecluster": "NZ_JPRB01000003_c1"}], ["input|c11|2967180-2968152|-|ctg1_3036|", 28, {"locus_tag": "WP_031931904.1", "blastscore": 374, "start": 206173, "annotation": "dipeptide_ABC_transporter_ATP-binding_protein", "perc_ident": 53, "name": "X546_RS0103905", "strand": "-", "end": 207153, "perc_coverage": 98.76160990712074, "evalue": 1.5e-101, "genecluster": "NZ_JPRB01000003_c1"}], ["input|c11|2968144-2969137|-|ctg1_3037|", 29, {"locus_tag": "WP_031931905.1", "blastscore": 323, "start": 207169, "annotation": "ABC_transporter_ATP-binding_protein", "perc_ident": 53, "name": "X546_RS0103910", "strand": "-", "end": 208131, "perc_coverage": 95.45454545454545, "evalue": 2.4e-86, "genecluster": "NZ_JPRB01000003_c1"}], ["input|c11|2968144-2969137|-|ctg1_3037|", 29, {"locus_tag": "WP_031931904.1", "blastscore": 212, "start": 206173, "annotation": "dipeptide_ABC_transporter_ATP-binding_protein", "perc_ident": 39, "name": "X546_RS0103905", "strand": "-", "end": 207153, "perc_coverage": 95.15151515151516, "evalue": 7.8e-53, "genecluster": "NZ_JPRB01000003_c1"}], ["input|c11|2969163-2970015|-|ctg1_3038|", 30, {"locus_tag": "WP_003389563.1", "blastscore": 217, "start": 208148, "annotation": "ABC_transporter_permease", "perc_ident": 42, "name": "X546_RS0103915", "strand": "-", "end": 209077, "perc_coverage": 95.40636042402826, "evalue": 2.7e-54, "genecluster": "NZ_JPRB01000003_c1"}], ["input|c11|2970021-2970972|-|ctg1_3039|", 31, {"locus_tag": "WP_003389564.1", "blastscore": 220, "start": 209093, "annotation": "ABC_transporter_permease", "perc_ident": 40, "name": "X546_RS0103920", "strand": "-", "end": 210010, "perc_coverage": 97.78481012658227, "evalue": 3.6e-55, "genecluster": "NZ_JPRB01000003_c1"}]], "core_gene_hits": 1, "blast_score": 3525.0, "synteny_score": 1, "core_bonus": 3}], [{"cluster_type": "nrps", "accession": "NZ_APBN01000007", "tags": ["I532_RS16365", "I532_RS16370", "I532_RS16375", "I532_RS16380", "I532_RS16385", "I532_RS16390", "I532_RS16395", "I532_RS16400", "I532_RS16405", "I532_RS16410", "I532_RS16415", "I532_RS16420", "I532_RS16425", "I532_RS16430", "I532_RS16435", "I532_RS16440", "I532_RS16445", "I532_RS16450", "I532_RS16455", "I532_RS16460", "I532_RS16465", "I532_RS16470", "I532_RS16475", "I532_RS16480", "I532_RS16485", "I532_RS16490", "I532_RS16495", "I532_RS16500", "I532_RS16505", "I532_RS16510", "I532_RS16515"], "description": "Brevibacillus borstelensis AK1 seq_num_007, whole genome shotgun sequence", "cluster_label": "c5", "proteins": ["WP_003389535.1", "WP_003389536.1", "WP_003389537.1", "WP_003389538.1", "WP_003389539.1", "WP_081607790.1", "WP_003389541.1", "WP_003389542.1", "WP_003389544.1", "WP_003389545.1", "WP_003389546.1", "WP_051567341.1", "WP_003389548.1", "WP_003389549.1", "WP_003389550.1", "WP_003389551.1", "WP_003389552.1", "WP_003389553.1", "WP_024983404.1", "WP_003389555.1", "WP_003389557.1", "WP_003389558.1", "WP_003389559.1", "WP_003389560.1", "WP_003389561.1", "WP_003389562.1", "WP_003389563.1", "WP_003389564.1", "WP_003389565.1", "WP_003389566.1", "WP_003389568.1"]}, {"hits": 5, "pairings": [["input|c11|2956363-2962528|-|ctg1_3030|", 23, {"locus_tag": "WP_003389551.1", "blastscore": 1253, "start": 39975, "annotation": "non-ribosomal_peptide_synthetase", "perc_ident": 42, "name": "I532_RS16440", "strand": "-", "end": 50504, "perc_coverage": 80.47711781888998, "evalue": 0.0, "genecluster": "NZ_APBN01000007_c5"}], ["input|c11|2956363-2962528|-|ctg1_3030|", 23, {"locus_tag": "WP_003389552.1", "blastscore": 921, "start": 50538, "annotation": "non-ribosomal_peptide_synthetase", "perc_ident": 35, "name": "I532_RS16445", "strand": "-", "end": 59138, "perc_coverage": 82.61927945472249, "evalue": 1.6e-265, "genecluster": "NZ_APBN01000007_c5"}], ["input|c11|2967180-2968152|-|ctg1_3036|", 28, {"locus_tag": "WP_003389561.1", "blastscore": 374, "start": 70756, "annotation": "dipeptide_ABC_transporter_ATP-binding_protein", "perc_ident": 53, "name": "I532_RS16485", "strand": "-", "end": 71742, "perc_coverage": 98.76160990712074, "evalue": 8.9e-102, "genecluster": "NZ_APBN01000007_c5"}], ["input|c11|2968144-2969137|-|ctg1_3037|", 29, {"locus_tag": "WP_003389562.1", "blastscore": 323, "start": 71758, "annotation": "ABC_transporter_ATP-binding_protein", "perc_ident": 52, "name": "I532_RS16490", "strand": "-", "end": 72720, "perc_coverage": 95.45454545454545, "evalue": 3.1e-86, "genecluster": "NZ_APBN01000007_c5"}], ["input|c11|2968144-2969137|-|ctg1_3037|", 29, {"locus_tag": "WP_003389561.1", "blastscore": 212, "start": 70756, "annotation": "dipeptide_ABC_transporter_ATP-binding_protein", "perc_ident": 39, "name": "I532_RS16485", "strand": "-", "end": 71742, "perc_coverage": 95.15151515151516, "evalue": 6e-53, "genecluster": "NZ_APBN01000007_c5"}], ["input|c11|2969163-2970015|-|ctg1_3038|", 30, {"locus_tag": "WP_003389563.1", "blastscore": 217, "start": 72737, "annotation": "ABC_transporter_permease", "perc_ident": 42, "name": "I532_RS16495", "strand": "-", "end": 73666, "perc_coverage": 95.40636042402826, "evalue": 2.7e-54, "genecluster": "NZ_APBN01000007_c5"}], ["input|c11|2970021-2970972|-|ctg1_3039|", 31, {"locus_tag": "WP_003389564.1", "blastscore": 220, "start": 73682, "annotation": "ABC_transporter_permease", "perc_ident": 40, "name": "I532_RS16500", "strand": "-", "end": 74599, "perc_coverage": 97.78481012658227, "evalue": 3.6e-55, "genecluster": "NZ_APBN01000007_c5"}]], "core_gene_hits": 1, "blast_score": 3520.0, "synteny_score": 1, "core_bonus": 3}], [{"cluster_type": "nrps", "accession": "NZ_JAQG01000017", "tags": ["AA71_RS0105360", "AA71_RS0105365", "AA71_RS0105370", "AA71_RS0105375", "AA71_RS0105380", "AA71_RS0105385", "AA71_RS0105390", "AA71_RS0105395", "AA71_RS0105400", "AA71_RS0105405", "AA71_RS29795", "AA71_RS28535", "AA71_RS0105420", "AA71_RS28540", "AA71_RS0105430", "AA71_RS0105435", "AA71_RS0105445", "AA71_RS0105450", "AA71_RS0105455", "AA71_RS0105460", "AA71_RS0105465", "AA71_RS28545", "AA71_RS0105470", "AA71_RS0105475", "AA71_RS0105480", "AA71_RS0105485", "AA71_RS0105490", "AA71_RS0105495", "AA71_RS0105500", "AA71_RS0105505", "AA71_RS0105510", "AA71_RS0105520"], "description": "Brevibacillus borstelensis 3096-7 contig_17, whole genome shotgun sequence", "cluster_label": "c3", "proteins": ["WP_003389535.1", "WP_003389536.1", "WP_024983391.1", "WP_024983392.1", "WP_024983393.1", "WP_081607790.1", "WP_024983394.1", "WP_003389542.1", "WP_024983395.1", "WP_003389545.1", "WP_024983396.1", "AA71_RS28535", "WP_051567341.1", "WP_024983398.1", "WP_024983399.1", "WP_024983400.1", "WP_024983401.1", "WP_024983402.1", "WP_024983403.1", "WP_024983404.1", "WP_024983405.1", "WP_035979267.1", "WP_003389557.1", "WP_003389558.1", "WP_024983407.1", "WP_024983408.1", "WP_024983409.1", "WP_003389563.1", "WP_003389564.1", "WP_024983410.1", "WP_024983411.1", "WP_024983412.1"]}, {"hits": 5, "pairings": [["input|c11|2956363-2962528|-|ctg1_3030|", 23, {"locus_tag": "WP_024983401.1", "blastscore": 1248, "start": 39766, "annotation": "non-ribosomal_peptide_synthetase", "perc_ident": 41, "name": "AA71_RS0105445", "strand": "-", "end": 50295, "perc_coverage": 80.47711781888998, "evalue": 0.0, "genecluster": "NZ_JAQG01000017_c3"}], ["input|c11|2956363-2962528|-|ctg1_3030|", 23, {"locus_tag": "WP_024983402.1", "blastscore": 923, "start": 50329, "annotation": "non-ribosomal_peptide_synthetase", "perc_ident": 35, "name": "AA71_RS0105450", "strand": "-", "end": 58929, "perc_coverage": 82.61927945472249, "evalue": 3.3e-266, "genecluster": "NZ_JAQG01000017_c3"}], ["input|c11|2967180-2968152|-|ctg1_3036|", 28, {"locus_tag": "WP_024983408.1", "blastscore": 376, "start": 69145, "annotation": "dipeptide_ABC_transporter_ATP-binding_protein", "perc_ident": 53, "name": "AA71_RS0105485", "strand": "-", "end": 70149, "perc_coverage": 98.76160990712074, "evalue": 3.1e-102, "genecluster": "NZ_JAQG01000017_c3"}], ["input|c11|2968144-2969137|-|ctg1_3037|", 29, {"locus_tag": "WP_024983409.1", "blastscore": 322, "start": 70165, "annotation": "ABC_transporter_ATP-binding_protein", "perc_ident": 52, "name": "AA71_RS0105490", "strand": "-", "end": 71127, "perc_coverage": 95.45454545454545, "evalue": 4.1e-86, "genecluster": "NZ_JAQG01000017_c3"}], ["input|c11|2968144-2969137|-|ctg1_3037|", 29, {"locus_tag": "WP_024983408.1", "blastscore": 213, "start": 69145, "annotation": "dipeptide_ABC_transporter_ATP-binding_protein", "perc_ident": 39, "name": "AA71_RS0105485", "strand": "-", "end": 70149, "perc_coverage": 95.15151515151516, "evalue": 4.6e-53, "genecluster": "NZ_JAQG01000017_c3"}], ["input|c11|2969163-2970015|-|ctg1_3038|", 30, {"locus_tag": "WP_003389563.1", "blastscore": 217, "start": 71144, "annotation": "ABC_transporter_permease", "perc_ident": 42, "name": "AA71_RS0105495", "strand": "-", "end": 72073, "perc_coverage": 95.40636042402826, "evalue": 2.7e-54, "genecluster": "NZ_JAQG01000017_c3"}], ["input|c11|2970021-2970972|-|ctg1_3039|", 31, {"locus_tag": "WP_003389564.1", "blastscore": 220, "start": 72089, "annotation": "ABC_transporter_permease", "perc_ident": 40, "name": "AA71_RS0105500", "strand": "-", "end": 73006, "perc_coverage": 97.78481012658227, "evalue": 3.6e-55, "genecluster": "NZ_JAQG01000017_c3"}]], "core_gene_hits": 1, "blast_score": 3519.0, "synteny_score": 1, "core_bonus": 3}], [{"cluster_type": "nrps", "accession": "NZ_MJBF01000031", "tags": ["BHV55_RS25005", "BHV55_RS25010", "BHV55_RS25015", "BHV55_RS28715", "BHV55_RS25020", "BHV55_RS25025", "BHV55_RS25030", "BHV55_RS25035", "BHV55_RS25040", "BHV55_RS25045", "BHV55_RS25050", "BHV55_RS25055", "BHV55_RS25060", "BHV55_RS25065", "BHV55_RS25070", "BHV55_RS25075", "BHV55_RS25080", "BHV55_RS25085", "BHV55_RS25090", "BHV55_RS25095", "BHV55_RS25100", "BHV55_RS25105", "BHV55_RS25110", "BHV55_RS25115", "BHV55_RS25120", "BHV55_RS25125", "BHV55_RS25130", "BHV55_RS25135", "BHV55_RS25140", "BHV55_RS25145", "BHV55_RS28720", "BHV55_RS25150", "BHV55_RS25155", "BHV55_RS25160", "BHV55_RS25165", "BHV55_RS25170", "BHV55_RS25175", "BHV55_RS25180", "BHV55_RS28725", "BHV55_RS25185", "BHV55_RS25190", "BHV55_RS25195", "BHV55_RS28730", "BHV55_RS28735", "BHV55_RS25205", "BHV55_RS28740", "BHV55_RS25210", "BHV55_RS25215"], "description": "Bacillus sp. RZ2MS9 RZ2M29_7, whole genome shotgun sequence", "cluster_label": "c9", "proteins": ["WP_070758101.1", "WP_000191888.1", "WP_000594152.1", "WP_074047530.1", "WP_000624977.1", "WP_001999836.1", "WP_000852629.1", "WP_000713866.1", "WP_000287515.1", "WP_000678509.1", "WP_000517260.1", "WP_000827560.1", "WP_000397984.1", "WP_000842216.1", "WP_048568149.1", "WP_000347986.1", "WP_000682538.1", "WP_048568148.1", "WP_074629064.1", "WP_048568147.1", "WP_070758103.1", "WP_070758105.1", "WP_070758107.1", "WP_000701216.1", "WP_001172937.1", "WP_070758109.1", "BHV55_RS25130", "WP_070758111.1", "WP_002164541.1", "WP_048568143.1", "BHV55_RS28720", "WP_048568142.1", "BHV55_RS25155", "WP_001987408.1", "WP_070758113.1", "WP_070758115.1", "BHV55_RS25175", "WP_070758118.1", "WP_083320239.1", "WP_070758120.1", "WP_083320240.1", "BHV55_RS25195", "BHV55_RS28730", "WP_074596005.1", "WP_070758122.1", "BHV55_RS28740", "WP_000331137.1", "WP_070758124.1"]}, {"hits": 4, "pairings": [["input|c11|2942245-2943148|-|ctg1_3014|", 9, {"locus_tag": "BHV55_RS25175", "blastscore": 379, "start": 95955, "annotation": "cytoplasmic_protein", "perc_ident": 77, "name": "BHV55_RS25175", "strand": "+", "end": 97588, "perc_coverage": 88.33333333333333, "evalue": 4.4e-103, "genecluster": "NZ_MJBF01000031_c9"}], ["input|c11|2943144-2943507|-|ctg1_3015|", 10, {"locus_tag": "WP_070758115.1", "blastscore": 152, "start": 95596, "annotation": "DUF3958_domain-containing_protein", "perc_ident": 66, "name": "BHV55_RS25170", "strand": "+", "end": 95958, "perc_coverage": 100.0, "evalue": 3.5e-35, "genecluster": "NZ_MJBF01000031_c9"}], ["input|c11|2943547-2943823|-|ctg1_3016|", 11, {"locus_tag": "WP_070758113.1", "blastscore": 101, "start": 95275, "annotation": "TIGR04197_family_type_VII_secretion_effector", "perc_ident": 63, "name": "BHV55_RS25165", "strand": "+", "end": 95553, "perc_coverage": 100.0, "evalue": 5.3e-20, "genecluster": "NZ_MJBF01000031_c9"}], ["input|c11|2956363-2962528|-|ctg1_3030|", 23, {"locus_tag": "WP_070758107.1", "blastscore": 1460, "start": 70693, "annotation": "non-ribosomal_peptide_synthetase", "perc_ident": 46, "name": "BHV55_RS25110", "strand": "+", "end": 85575, "perc_coverage": 80.47711781888998, "evalue": 0.0, "genecluster": "NZ_MJBF01000031_c9"}], ["input|c11|2956363-2962528|-|ctg1_3030|", 23, {"locus_tag": "WP_070758105.1", "blastscore": 1397, "start": 64226, "annotation": "D-alanine--poly(phosphoribitol)_ligase_subunit_DltA", "perc_ident": 45, "name": "BHV55_RS25105", "strand": "+", "end": 70696, "perc_coverage": 80.37974683544303, "evalue": 0.0, "genecluster": "NZ_MJBF01000031_c9"}]], "core_gene_hits": 1, "blast_score": 3489.0, "synteny_score": 2, "core_bonus": 3}], [{"cluster_type": "nrps", "accession": "NZ_HF952043", "tags": ["XNC3_RS04450", "XNC3_RS04455", "XNC3_RS04460", "XNC3_RS04465", "XNC3_RS04470", "XNC3_RS04475", "XNC3_RS04480", "XNC3_RS04485", "XNC3_RS04490", "XNC3_RS04495", "XNC3_RS04500", "XNC3_RS04505", "XNC3_RS04510", "XNC3_RS04515", "XNC3_RS04520", "XNC3_RS04525", "XNC3_RS04530", "XNC3_RS04535", "XNC3_RS04540", "XNC3_RS04545", "XNC3_RS04550", "XNC3_RS04555", "XNC3_RS04560", "XNC3_RS04565", "XNC3_RS04570", "XNC3_RS04575", "XNC3_RS04580", "XNC3_RS04585", "XNC3_RS04590", "XNC3_RS04595", "XNC3_RS04600", "XNC3_RS04605", "XNC3_RS04610", "XNC3_RS04615", "XNC3_RS04620", "XNC3_RS04625", "XNC3_RS04630", "XNC3_RS04635", "XNC3_RS04640", "XNC3_RS04645", "XNC3_RS04650"], "description": "Xenorhabdus nematophila F1, whole genome shotgun sequence", "cluster_label": "c6", "proteins": ["WP_010845990.1", "WP_010845991.1", "WP_010845993.1", "WP_010845994.1", "WP_013184452.1", "WP_010845996.1", "WP_010845997.1", "XNC3_RS04485", "XNC3_RS04490", "WP_010846000.1", "WP_038219952.1", "WP_010846001.1", "WP_010846002.1", "WP_010846003.1", "WP_010846004.1", "WP_010846005.1", "WP_010846007.1", "WP_010846008.1", "WP_010846009.1", "WP_010846011.1", "WP_010846012.1", "WP_010846013.1", "WP_038251220.1", "WP_010846015.1", "WP_010846016.1", "WP_010846017.1", "WP_010846018.1", "XNC3_RS04585", "WP_010846019.1", "WP_010846020.1", "WP_010846021.1", "WP_010846022.1", "WP_010846023.1", "WP_010846024.1", "WP_010846025.1", "WP_010846026.1", "WP_010846027.1", "WP_010846028.1", "WP_010846029.1", "WP_010846031.1", "WP_010846032.1"]}, {"hits": 5, "pairings": [["input|c11|2956363-2962528|-|ctg1_3030|", 23, {"locus_tag": "WP_038251220.1", "blastscore": 1020, "start": 453693, "annotation": "non-ribosomal_peptide_synthetase", "perc_ident": 36, "name": "XNC3_RS04560", "strand": "-", "end": 463532, "perc_coverage": 80.37974683544303, "evalue": 3.4e-295, "genecluster": "NZ_HF952043_c6"}], ["input|c11|2956363-2962528|-|ctg1_3030|", 23, {"locus_tag": "WP_010846012.1", "blastscore": 951, "start": 439352, "annotation": "non-ribosomal_peptide_synthase", "perc_ident": 34, "name": "XNC3_RS04550", "strand": "-", "end": 450280, "perc_coverage": 81.5968841285297, "evalue": 1.5e-274, "genecluster": "NZ_HF952043_c6"}], ["input|c11|2967180-2968152|-|ctg1_3036|", 28, {"locus_tag": "WP_010846021.1", "blastscore": 317, "start": 477261, "annotation": "oligopeptide_ABC_transporter_ATP-binding_protein_OppF", "perc_ident": 51, "name": "XNC3_RS04600", "strand": "-", "end": 478262, "perc_coverage": 98.76160990712074, "evalue": 2.2e-84, "genecluster": "NZ_HF952043_c6"}], ["input|c11|2967180-2968152|-|ctg1_3036|", 28, {"locus_tag": "WP_010846022.1", "blastscore": 228, "start": 478259, "annotation": "oligopeptide_ABC_transporter_ATP-binding_protein_OppD", "perc_ident": 39, "name": "XNC3_RS04605", "strand": "-", "end": 479257, "perc_coverage": 100.61919504643964, "evalue": 1.3e-57, "genecluster": "NZ_HF952043_c6"}], ["input|c11|2968144-2969137|-|ctg1_3037|", 29, {"locus_tag": "WP_010846022.1", "blastscore": 297, "start": 478259, "annotation": "oligopeptide_ABC_transporter_ATP-binding_protein_OppD", "perc_ident": 50, "name": "XNC3_RS04605", "strand": "-", "end": 479257, "perc_coverage": 95.45454545454545, "evalue": 2.4e-78, "genecluster": "NZ_HF952043_c6"}], ["input|c11|2968144-2969137|-|ctg1_3037|", 29, {"locus_tag": "WP_010846021.1", "blastscore": 214, "start": 477261, "annotation": "oligopeptide_ABC_transporter_ATP-binding_protein_OppF", "perc_ident": 41, "name": "XNC3_RS04600", "strand": "-", "end": 478262, "perc_coverage": 96.96969696969697, "evalue": 1.6e-53, "genecluster": "NZ_HF952043_c6"}], ["input|c11|2969163-2970015|-|ctg1_3038|", 30, {"locus_tag": "WP_010846023.1", "blastscore": 156, "start": 479267, "annotation": "oligopeptide_ABC_transporter_permease_OppC", "perc_ident": 34, "name": "XNC3_RS04610", "strand": "-", "end": 480175, "perc_coverage": 98.23321554770318, "evalue": 5.7e-36, "genecluster": "NZ_HF952043_c6"}], ["input|c11|2970021-2970972|-|ctg1_3039|", 31, {"locus_tag": "WP_010846024.1", "blastscore": 156, "start": 480190, "annotation": "oligopeptide_ABC_transporter_permease_OppB", "perc_ident": 31, "name": "XNC3_RS04615", "strand": "-", "end": 481110, "perc_coverage": 99.36708860759494, "evalue": 6.4e-36, "genecluster": "NZ_HF952043_c6"}]], "core_gene_hits": 1, "blast_score": 3339.0, "synteny_score": 1, "core_bonus": 3}], [{"cluster_type": "nrps", "accession": "NZ_LN681227", "tags": ["XNC2_RS10225", "XNC2_RS10230", "XNC2_RS10235", "XNC2_RS10240", "XNC2_RS10245", "XNC2_RS10250", "XNC2_RS10255", "XNC2_RS10260", "XNC2_RS10265", "XNC2_RS10270", "XNC2_RS10275", "XNC2_RS10280", "XNC2_RS10285", "XNC2_RS10290", "XNC2_RS10295", "XNC2_RS10300", "XNC2_RS10305", "XNC2_RS10310", "XNC2_RS10315", "XNC2_RS10320", "XNC2_RS10325", "XNC2_RS10330", "XNC2_RS10335", "XNC2_RS10340", "XNC2_RS10345", "XNC2_RS10355", "XNC2_RS10360", "XNC2_RS10365", "XNC2_RS10370", "XNC2_RS10375", "XNC2_RS10380", "XNC2_RS10385", "XNC2_RS10390", "XNC2_RS10395", "XNC2_RS10400", "XNC2_RS10405", "XNC2_RS10410", "XNC2_RS10415"], "description": "Xenorhabdus nematophila AN6/1 genome assembly XNC2, chromosome : I", "cluster_label": "c11", "proteins": ["WP_010845991.1", "WP_010845993.1", "WP_013184451.1", "WP_013184452.1", "WP_010845996.1", "WP_013184453.1", "XNC2_RS10255", "WP_010846000.1", "WP_038219952.1", "WP_010846001.1", "WP_010846002.1", "WP_013184458.1", "WP_010846004.1", "WP_013184459.1", "WP_081480190.1", "WP_010846008.1", "WP_010846009.1", "WP_010846011.1", "WP_013184461.1", "WP_013184462.1", "WP_013184463.1", "WP_013184464.1", "WP_010846016.1", "WP_010846017.1", "WP_013184465.1", "WP_010846019.1", "WP_010846020.1", "WP_010846021.1", "WP_010846022.1", "WP_010846023.1", "WP_010846024.1", "WP_013184467.1", "WP_013184468.1", "WP_010846027.1", "XNC2_RS10400", "WP_010846029.1", "WP_010846031.1", "WP_013184471.1"]}, {"hits": 5, "pairings": [["input|c11|2956363-2962528|-|ctg1_3030|", 23, {"locus_tag": "WP_013184463.1", "blastscore": 1019, "start": 2402174, "annotation": "non-ribosomal_peptide_synthetase", "perc_ident": 36, "name": "XNC2_RS10325", "strand": "-", "end": 2412013, "perc_coverage": 80.37974683544303, "evalue": 4.4e-295, "genecluster": "NZ_LN681227_c11"}], ["input|c11|2956363-2962528|-|ctg1_3030|", 23, {"locus_tag": "WP_013184461.1", "blastscore": 951, "start": 2387833, "annotation": "non-ribosomal_peptide_synthetase", "perc_ident": 34, "name": "XNC2_RS10315", "strand": "-", "end": 2398761, "perc_coverage": 81.5968841285297, "evalue": 1.9e-274, "genecluster": "NZ_LN681227_c11"}], ["input|c11|2967180-2968152|-|ctg1_3036|", 28, {"locus_tag": "WP_010846021.1", "blastscore": 317, "start": 2425471, "annotation": "oligopeptide_ABC_transporter_ATP-binding_protein_OppF", "perc_ident": 51, "name": "XNC2_RS10365", "strand": "-", "end": 2426472, "perc_coverage": 98.76160990712074, "evalue": 2.2e-84, "genecluster": "NZ_LN681227_c11"}], ["input|c11|2967180-2968152|-|ctg1_3036|", 28, {"locus_tag": "WP_010846022.1", "blastscore": 228, "start": 2426469, "annotation": "oligopeptide_ABC_transporter_ATP-binding_protein_OppD", "perc_ident": 39, "name": "XNC2_RS10370", "strand": "-", "end": 2427467, "perc_coverage": 100.61919504643964, "evalue": 1.3e-57, "genecluster": "NZ_LN681227_c11"}], ["input|c11|2968144-2969137|-|ctg1_3037|", 29, {"locus_tag": "WP_010846022.1", "blastscore": 297, "start": 2426469, "annotation": "oligopeptide_ABC_transporter_ATP-binding_protein_OppD", "perc_ident": 50, "name": "XNC2_RS10370", "strand": "-", "end": 2427467, "perc_coverage": 95.45454545454545, "evalue": 2.4e-78, "genecluster": "NZ_LN681227_c11"}], ["input|c11|2968144-2969137|-|ctg1_3037|", 29, {"locus_tag": "WP_010846021.1", "blastscore": 214, "start": 2425471, "annotation": "oligopeptide_ABC_transporter_ATP-binding_protein_OppF", "perc_ident": 41, "name": "XNC2_RS10365", "strand": "-", "end": 2426472, "perc_coverage": 96.96969696969697, "evalue": 1.6e-53, "genecluster": "NZ_LN681227_c11"}], ["input|c11|2969163-2970015|-|ctg1_3038|", 30, {"locus_tag": "WP_010846023.1", "blastscore": 156, "start": 2427477, "annotation": "oligopeptide_ABC_transporter_permease_OppC", "perc_ident": 34, "name": "XNC2_RS10375", "strand": "-", "end": 2428385, "perc_coverage": 98.23321554770318, "evalue": 5.7e-36, "genecluster": "NZ_LN681227_c11"}], ["input|c11|2970021-2970972|-|ctg1_3039|", 31, {"locus_tag": "WP_010846024.1", "blastscore": 156, "start": 2428400, "annotation": "oligopeptide_ABC_transporter_permease_OppB", "perc_ident": 31, "name": "XNC2_RS10380", "strand": "-", "end": 2429320, "perc_coverage": 99.36708860759494, "evalue": 6.4e-36, "genecluster": "NZ_LN681227_c11"}]], "core_gene_hits": 1, "blast_score": 3338.0, "synteny_score": 1, "core_bonus": 3}], [{"cluster_type": "siderophore-terpene-nrps", "accession": "NZ_LT855380", "tags": ["CFBP1590_RS13125", "CFBP1590_RS13130", "CFBP1590_RS13135", "CFBP1590_RS13140", "CFBP1590_RS13145", "CFBP1590_RS13150", "CFBP1590_RS13155", "CFBP1590_RS13160", "CFBP1590_RS13165", "CFBP1590_RS13170", "CFBP1590_RS13175", "CFBP1590_RS13180", "CFBP1590_RS13185", "CFBP1590_RS13190", "CFBP1590_RS13195", "CFBP1590_RS13200", "CFBP1590_RS13205", "CFBP1590_RS13210", "CFBP1590_RS13215", "CFBP1590_RS13220", "CFBP1590_RS13225", "CFBP1590_RS13230", "CFBP1590_RS13235", "CFBP1590_RS13240", "CFBP1590_RS13245", "CFBP1590_RS13250", "CFBP1590_RS13255", "CFBP1590_RS13260", "CFBP1590_RS13265", "CFBP1590_RS13270", "CFBP1590_RS13275", "CFBP1590_RS13280", "CFBP1590_RS13285", "CFBP1590_RS13290", "CFBP1590_RS13295", "CFBP1590_RS13300", "CFBP1590_RS13305", "CFBP1590_RS13310", "CFBP1590_RS13315", "CFBP1590_RS13320", "CFBP1590_RS13325", "CFBP1590_RS13330", "CFBP1590_RS13335", "CFBP1590_RS13340", "CFBP1590_RS13345", "CFBP1590_RS13350", "CFBP1590_RS13355", "CFBP1590_RS13360", "CFBP1590_RS13365", "CFBP1590_RS13370", "CFBP1590_RS13375", "CFBP1590_RS13380", "CFBP1590_RS13385", "CFBP1590_RS13390", "CFBP1590_RS13395", "CFBP1590_RS13400", "CFBP1590_RS13405", "CFBP1590_RS13410", "CFBP1590_RS13415", "CFBP1590_RS13420", "CFBP1590_RS13425", "CFBP1590_RS13430", "CFBP1590_RS13435", "CFBP1590_RS13440", "CFBP1590_RS13445", "CFBP1590_RS13450", "CFBP1590_RS13455", "CFBP1590_RS13460", "CFBP1590_RS13465", "CFBP1590_RS13470", "CFBP1590_RS13475", "CFBP1590_RS13480", "CFBP1590_RS13485", "CFBP1590_RS13490", "CFBP1590_RS13495", "CFBP1590_RS13500", "CFBP1590_RS13505", "CFBP1590_RS13510", "CFBP1590_RS13515", "CFBP1590_RS13520"], "description": "Pseudomonas viridiflava strain CFBP 1590 genome assembly, chromosome: I", "cluster_label": "c3", "proteins": ["WP_058432644.1", "WP_004885554.1", "WP_032651919.1", "WP_088235195.1", "WP_004885547.1", "WP_088235196.1", "WP_088235197.1", "WP_004885542.1", "WP_088235198.1", "WP_088235199.1", "WP_088235200.1", "WP_088235201.1", "WP_088235202.1", "WP_088235203.1", "WP_088235204.1", "WP_088235205.1", "WP_088235206.1", "WP_025995836.1", "WP_088235207.1", "WP_088235208.1", "WP_029242709.1", "WP_088235209.1", "WP_029242707.1", "WP_058432135.1", "WP_004885508.1", "WP_029242705.1", "WP_080665229.1", "WP_029242703.1", "WP_025995847.1", "WP_025995848.1", "WP_088235210.1", "WP_043303506.1", "WP_088235211.1", "WP_088235212.1", "WP_088235213.1", "WP_004885473.1", "WP_029242699.1", "WP_088235214.1", "WP_029242697.1", "WP_088235215.1", "WP_088235216.1", "WP_088235217.1", "WP_088235218.1", "WP_029242690.1", "WP_088235219.1", "WP_088235220.1", "WP_029242687.1", "WP_088235221.1", "WP_088235222.1", "WP_088235223.1", "WP_004882203.1", "WP_088235224.1", "WP_088235225.1", "WP_088236411.1", "WP_088235226.1", "WP_058432861.1", "WP_058432862.1", "WP_088235227.1", "WP_088235228.1", "WP_088235229.1", "WP_088235230.1", "WP_088235231.1", "WP_088235232.1", "WP_088235233.1", "WP_058432870.1", "WP_043303547.1", "WP_004882237.1", "WP_032663902.1", "WP_025996231.1", "WP_029242667.1", "WP_029242666.1", "WP_088235234.1", "WP_004882246.1", "WP_004882249.1", "WP_088236412.1", "WP_088235235.1", "WP_088235236.1", "WP_088235237.1", "WP_088235238.1", "WP_004882265.1"]}, {"hits": 5, "pairings": [["input|c11|2956363-2962528|-|ctg1_3030|", 23, {"locus_tag": "WP_088235216.1", "blastscore": 969, "start": 2930030, "annotation": "D-alanine--poly(phosphoribitol)_ligase_subunit_DltA", "perc_ident": 35, "name": "CFBP1590_RS13325", "strand": "+", "end": 2947771, "perc_coverage": 80.13631937682571, "evalue": 5.2e-280, "genecluster": "NZ_LT855380_c3"}], ["input|c11|2967180-2968152|-|ctg1_3036|", 28, {"locus_tag": "WP_004885508.1", "blastscore": 296, "start": 2903096, "annotation": "ABC_transporter_ATP-binding_protein", "perc_ident": 49, "name": "CFBP1590_RS13245", "strand": "+", "end": 2904109, "perc_coverage": 90.09287925696594, "evalue": 3.1e-78, "genecluster": "NZ_LT855380_c3"}], ["input|c11|2967180-2968152|-|ctg1_3036|", 28, {"locus_tag": "WP_088235223.1", "blastscore": 158, "start": 2958933, "annotation": "ABC_transporter_ATP-binding_protein", "perc_ident": 39, "name": "CFBP1590_RS13370", "strand": "+", "end": 2959646, "perc_coverage": 74.30340557275542, "evalue": 1.3e-36, "genecluster": "NZ_LT855380_c3"}], ["input|c11|2968144-2969137|-|ctg1_3037|", 29, {"locus_tag": "WP_058432135.1", "blastscore": 290, "start": 2902102, "annotation": "ABC_transporter_ATP-binding_protein", "perc_ident": 48, "name": "CFBP1590_RS13240", "strand": "+", "end": 2903106, "perc_coverage": 91.21212121212122, "evalue": 2.9e-76, "genecluster": "NZ_LT855380_c3"}], ["input|c11|2968144-2969137|-|ctg1_3037|", 29, {"locus_tag": "WP_004885508.1", "blastscore": 213, "start": 2903096, "annotation": "ABC_transporter_ATP-binding_protein", "perc_ident": 41, "name": "CFBP1590_RS13245", "strand": "+", "end": 2904109, "perc_coverage": 90.6060606060606, "evalue": 2.7e-53, "genecluster": "NZ_LT855380_c3"}], ["input|c11|2968144-2969137|-|ctg1_3037|", 29, {"locus_tag": "WP_088235222.1", "blastscore": 194, "start": 2958088, "annotation": "ABC_transporter_ATP-binding_protein", "perc_ident": 42, "name": "CFBP1590_RS13365", "strand": "+", "end": 2958936, "perc_coverage": 77.87878787878788, "evalue": 2.2e-47, "genecluster": "NZ_LT855380_c3"}], ["input|c11|2968144-2969137|-|ctg1_3037|", 29, {"locus_tag": "WP_088235223.1", "blastscore": 120, "start": 2958933, "annotation": "ABC_transporter_ATP-binding_protein", "perc_ident": 33, "name": "CFBP1590_RS13370", "strand": "+", "end": 2959646, "perc_coverage": 70.3030303030303, "evalue": 4e-25, "genecluster": "NZ_LT855380_c3"}], ["input|c11|2969163-2970015|-|ctg1_3038|", 30, {"locus_tag": "WP_088235221.1", "blastscore": 167, "start": 2957244, "annotation": "ABC_transporter_permease", "perc_ident": 35, "name": "CFBP1590_RS13360", "strand": "+", "end": 2958098, "perc_coverage": 91.87279151943463, "evalue": 2.5e-39, "genecluster": "NZ_LT855380_c3"}], ["input|c11|2969163-2970015|-|ctg1_3038|", 30, {"locus_tag": "WP_029242707.1", "blastscore": 153, "start": 2901185, "annotation": "ABC_transporter_permease", "perc_ident": 32, "name": "CFBP1590_RS13235", "strand": "+", "end": 2902105, "perc_coverage": 97.87985865724382, "evalue": 4.8e-35, "genecluster": "NZ_LT855380_c3"}], ["input|c11|2970021-2970972|-|ctg1_3039|", 31, {"locus_tag": "WP_088235209.1", "blastscore": 184, "start": 2900214, "annotation": "ABC_transporter_permease", "perc_ident": 33, "name": "CFBP1590_RS13230", "strand": "+", "end": 2901188, "perc_coverage": 99.68354430379746, "evalue": 2.2e-44, "genecluster": "NZ_LT855380_c3"}], ["input|c11|2970021-2970972|-|ctg1_3039|", 31, {"locus_tag": "WP_029242687.1", "blastscore": 158, "start": 2956237, "annotation": "ABC_transporter_permease", "perc_ident": 31, "name": "CFBP1590_RS13355", "strand": "+", "end": 2957247, "perc_coverage": 105.0632911392405, "evalue": 9.8e-37, "genecluster": "NZ_LT855380_c3"}]], "core_gene_hits": 1, "blast_score": 2902.0, "synteny_score": 1, "core_bonus": 3}], [{"cluster_type": "nrps", "accession": "NZ_CP007039", "tags": ["BH81_RS12535", "BH81_RS12540", "BH81_RS12545", "BH81_RS12550", "BH81_RS12555", "BH81_RS12560", "BH81_RS12565", "BH81_RS12570", "BH81_RS12575", "BH81_RS12580", "BH81_RS12585", "BH81_RS12590", "BH81_RS12595", "BH81_RS12600", "BH81_RS12615", "BH81_RS12620", "BH81_RS12625", "BH81_RS12630", "BH81_RS12635", "BH81_RS12640", "BH81_RS12645", "BH81_RS12650", "BH81_RS12655", "BH81_RS12660", "BH81_RS12665", "BH81_RS12670", "BH81_RS12675", "BH81_RS12680", "BH81_RS12685", "BH81_RS12690", "BH81_RS12695", "BH81_RS12700", "BH81_RS12705"], "description": "Pseudomonas cichorii JBC1, complete genome", "cluster_label": "c3", "proteins": ["WP_025260128.1", "WP_038399857.1", "WP_025260130.1", "WP_025260131.1", "WP_025260132.1", "WP_025260133.1", "WP_025260134.1", "WP_025260135.1", "WP_025260136.1", "WP_025260137.1", "WP_051427774.1", "WP_025260139.1", "WP_025260140.1", "WP_025260141.1", "WP_081741934.1", "WP_025260144.1", "WP_025260145.1", "WP_025260146.1", "WP_025260147.1", "WP_025260148.1", "WP_025260149.1", "WP_025260150.1", "WP_025260151.1", "WP_081741935.1", "WP_025260153.1", "WP_025260154.1", "WP_025260155.1", "WP_025260156.1", "WP_025260157.1", "WP_025260158.1", "WP_025260159.1", "WP_025260160.1", "WP_025260161.1"]}, {"hits": 5, "pairings": [["input|c11|2956363-2962528|-|ctg1_3030|", 23, {"locus_tag": "WP_025260145.1", "blastscore": 1040, "start": 2927053, "annotation": "non-ribosomal_peptide_synthetase", "perc_ident": 37, "name": "BH81_RS12625", "strand": "+", "end": 2957904, "perc_coverage": 80.47711781888998, "evalue": 2.4e-301, "genecluster": "NZ_CP007039_c3"}], ["input|c11|2956363-2962528|-|ctg1_3030|", 23, {"locus_tag": "WP_025260144.1", "blastscore": 1020, "start": 2913771, "annotation": "non-ribosomal_peptide_synthetase", "perc_ident": 37, "name": "BH81_RS12620", "strand": "+", "end": 2926829, "perc_coverage": 80.13631937682571, "evalue": 3.4e-295, "genecluster": "NZ_CP007039_c3"}], ["input|c11|2967180-2968152|-|ctg1_3036|", 28, {"locus_tag": "WP_025260159.1", "blastscore": 159, "start": 2974304, "annotation": "ABC_transporter_ATP-binding_protein", "perc_ident": 39, "name": "BH81_RS12695", "strand": "+", "end": 2975008, "perc_coverage": 74.30340557275542, "evalue": 5.9e-37, "genecluster": "NZ_CP007039_c3"}], ["input|c11|2968144-2969137|-|ctg1_3037|", 29, {"locus_tag": "WP_025260158.1", "blastscore": 196, "start": 2973459, "annotation": "ABC_transporter_ATP-binding_protein", "perc_ident": 42, "name": "BH81_RS12690", "strand": "+", "end": 2974307, "perc_coverage": 78.48484848484848, "evalue": 3.4e-48, "genecluster": "NZ_CP007039_c3"}], ["input|c11|2968144-2969137|-|ctg1_3037|", 29, {"locus_tag": "WP_025260159.1", "blastscore": 121, "start": 2974304, "annotation": "ABC_transporter_ATP-binding_protein", "perc_ident": 32, "name": "BH81_RS12695", "strand": "+", "end": 2975008, "perc_coverage": 69.39393939393939, "evalue": 1.4e-25, "genecluster": "NZ_CP007039_c3"}], ["input|c11|2969163-2970015|-|ctg1_3038|", 30, {"locus_tag": "WP_025260157.1", "blastscore": 168, "start": 2972615, "annotation": "ABC_transporter_permease", "perc_ident": 36, "name": "BH81_RS12685", "strand": "+", "end": 2973469, "perc_coverage": 90.45936395759718, "evalue": 1.1e-39, "genecluster": "NZ_CP007039_c3"}], ["input|c11|2970021-2970972|-|ctg1_3039|", 31, {"locus_tag": "WP_025260156.1", "blastscore": 165, "start": 2971608, "annotation": "ABC_transporter_permease", "perc_ident": 33, "name": "BH81_RS12680", "strand": "+", "end": 2972618, "perc_coverage": 105.0632911392405, "evalue": 1e-38, "genecluster": "NZ_CP007039_c3"}]], "core_gene_hits": 1, "blast_score": 2869.0, "synteny_score": 1, "core_bonus": 3}], [{"cluster_type": "nrps", "accession": "NZ_JTHN01000134", "tags": ["QJ48_RS20170", "QJ48_RS20175", "QJ48_RS20180", "QJ48_RS20185", "QJ48_RS20190", "QJ48_RS20195", "QJ48_RS20200", "QJ48_RS20205", "QJ48_RS20210", "QJ48_RS20215", "QJ48_RS20220", "QJ48_RS20225", "QJ48_RS20230", "QJ48_RS20235", "QJ48_RS20240", "QJ48_RS20245", "QJ48_RS20250", "QJ48_RS20255", "QJ48_RS20260", "QJ48_RS20265", "QJ48_RS20270", "QJ48_RS20275", "QJ48_RS20280", "QJ48_RS20285", "QJ48_RS20290", "QJ48_RS20295", "QJ48_RS20300", "QJ48_RS20305"], "description": "Paenibacillus sp. A3 contig_134, whole genome shotgun sequence", "cluster_label": "c6", "proteins": ["QJ48_RS20170", "WP_054975315.1", "WP_054975316.1", "WP_054975317.1", "WP_054975318.1", "WP_054975319.1", "WP_054975320.1", "WP_082420602.1", "WP_054975321.1", "WP_054975322.1", "WP_054975323.1", "WP_054975324.1", "WP_054975325.1", "WP_054975326.1", "WP_054975327.1", "WP_054975328.1", "WP_054975329.1", "WP_054975338.1", "WP_054975339.1", "WP_054975340.1", "WP_054975330.1", "WP_054975331.1", "WP_054975332.1", "WP_054975333.1", "WP_054975334.1", "WP_054975341.1", "WP_054975335.1", "WP_054975336.1"]}, {"hits": 5, "pairings": [["input|c11|2956363-2962528|-|ctg1_3030|", 23, {"locus_tag": "WP_054975327.1", "blastscore": 990, "start": 14804, "annotation": "non-ribosomal_peptide_synthetase", "perc_ident": 36, "name": "QJ48_RS20240", "strand": "-", "end": 22000, "perc_coverage": 82.52190847127557, "evalue": 2.2e-286, "genecluster": "NZ_JTHN01000134_c6"}], ["input|c11|2967180-2968152|-|ctg1_3036|", 28, {"locus_tag": "WP_054975315.1", "blastscore": 367, "start": 523, "annotation": "dipeptide_ABC_transporter_ATP-binding_protein", "perc_ident": 54, "name": "QJ48_RS20175", "strand": "-", "end": 1500, "perc_coverage": 97.8328173374613, "evalue": 1.4e-99, "genecluster": "NZ_JTHN01000134_c6"}], ["input|c11|2967180-2968152|-|ctg1_3036|", 28, {"locus_tag": "WP_054975316.1", "blastscore": 234, "start": 1507, "annotation": "ABC_transporter_ATP-binding_protein", "perc_ident": 38, "name": "QJ48_RS20180", "strand": "-", "end": 2502, "perc_coverage": 99.69040247678018, "evalue": 1.4e-59, "genecluster": "NZ_JTHN01000134_c6"}], ["input|c11|2968144-2969137|-|ctg1_3037|", 29, {"locus_tag": "WP_054975316.1", "blastscore": 327, "start": 1507, "annotation": "ABC_transporter_ATP-binding_protein", "perc_ident": 56, "name": "QJ48_RS20180", "strand": "-", "end": 2502, "perc_coverage": 91.21212121212122, "evalue": 2.2e-87, "genecluster": "NZ_JTHN01000134_c6"}], ["input|c11|2968144-2969137|-|ctg1_3037|", 29, {"locus_tag": "WP_054975315.1", "blastscore": 210, "start": 523, "annotation": "dipeptide_ABC_transporter_ATP-binding_protein", "perc_ident": 39, "name": "QJ48_RS20175", "strand": "-", "end": 1500, "perc_coverage": 95.45454545454545, "evalue": 3e-52, "genecluster": "NZ_JTHN01000134_c6"}], ["input|c11|2969163-2970015|-|ctg1_3038|", 30, {"locus_tag": "WP_054975317.1", "blastscore": 219, "start": 2511, "annotation": "ABC_transporter_permease", "perc_ident": 41, "name": "QJ48_RS20185", "strand": "-", "end": 3437, "perc_coverage": 97.52650176678446, "evalue": 5.5e-55, "genecluster": "NZ_JTHN01000134_c6"}], ["input|c11|2970021-2970972|-|ctg1_3039|", 31, {"locus_tag": "WP_054975318.1", "blastscore": 218, "start": 3459, "annotation": "ABC_transporter_permease", "perc_ident": 37, "name": "QJ48_RS20190", "strand": "-", "end": 4376, "perc_coverage": 97.15189873417721, "evalue": 1.4e-54, "genecluster": "NZ_JTHN01000134_c6"}]], "core_gene_hits": 1, "blast_score": 2565.0, "synteny_score": 1, "core_bonus": 3}], [{"cluster_type": "nrps", "accession": "NZ_FTPM01000001", "tags": ["B0B08_RS07265", "B0B08_RS07270", "B0B08_RS07275", "B0B08_RS07280", "B0B08_RS07285", "B0B08_RS07290", "B0B08_RS07295", "B0B08_RS07300", "B0B08_RS07305", "B0B08_RS07310", "B0B08_RS07315", "B0B08_RS07320", "B0B08_RS07325", "B0B08_RS07330", "B0B08_RS07335", "B0B08_RS07340", "B0B08_RS07345", "B0B08_RS16055", "B0B08_RS07355", "B0B08_RS07365", "B0B08_RS07370", "B0B08_RS07375", "B0B08_RS07380", "B0B08_RS07390", "B0B08_RS07395", "B0B08_RS07400", "B0B08_RS07405", "B0B08_RS07410", "B0B08_RS07415", "B0B08_RS07420", "B0B08_RS07425", "B0B08_RS07430", "B0B08_RS07435", "B0B08_RS07440", "B0B08_RS07445", "B0B08_RS07450", "B0B08_RS07455", "B0B08_RS07460", "B0B08_RS07465", "B0B08_RS07470", "B0B08_RS07475"], "description": "Burkholderia sp. b13, whole genome shotgun sequence", "cluster_label": "c11", "proteins": ["WP_076785905.1", "WP_076785906.1", "WP_076787560.1", "WP_076785907.1", "WP_076785908.1", "WP_076787562.1", "WP_076785909.1", "WP_076785910.1", "WP_076785911.1", "WP_076785912.1", "WP_076785913.1", "WP_076787564.1", "WP_076785914.1", "WP_076787566.1", "WP_076785915.1", "B0B08_RS07340", "WP_083706005.1", "WP_083703729.1", "WP_076785917.1", "B0B08_RS07365", "WP_076785920.1", "WP_076785921.1", "WP_076785922.1", "B0B08_RS07390", "WP_076785923.1", "WP_076785924.1", "WP_076785925.1", "WP_076785926.1", "WP_076787569.1", "WP_076785927.1", "WP_076785928.1", "WP_076785929.1", "WP_076785930.1", "WP_076787571.1", "WP_076785931.1", "WP_076785932.1", "WP_076785933.1", "WP_076785934.1", "WP_076785935.1", "WP_076787574.1", "WP_076785936.1"]}, {"hits": 5, "pairings": [["input|c11|2956363-2962528|-|ctg1_3030|", 23, {"locus_tag": "WP_076785922.1", "blastscore": 1084, "start": 1594436, "annotation": "non-ribosomal_peptide_synthetase", "perc_ident": 37, "name": "B0B08_RS07380", "strand": "+", "end": 1607977, "perc_coverage": 81.20740019474196, "evalue": 0.0, "genecluster": "NZ_FTPM01000001_c11"}], ["input|c11|2967180-2968152|-|ctg1_3036|", 28, {"locus_tag": "WP_076785929.1", "blastscore": 297, "start": 1616757, "annotation": "ABC_transporter_ATP-binding_protein", "perc_ident": 44, "name": "B0B08_RS07430", "strand": "+", "end": 1617764, "perc_coverage": 99.69040247678018, "evalue": 1.4e-78, "genecluster": "NZ_FTPM01000001_c11"}], ["input|c11|2967180-2968152|-|ctg1_3036|", 28, {"locus_tag": "WP_076785928.1", "blastscore": 202, "start": 1615588, "annotation": "ABC_transporter_ATP-binding_protein", "perc_ident": 36, "name": "B0B08_RS07425", "strand": "+", "end": 1616760, "perc_coverage": 98.14241486068111, "evalue": 7.9e-50, "genecluster": "NZ_FTPM01000001_c11"}], ["input|c11|2968144-2969137|-|ctg1_3037|", 29, {"locus_tag": "WP_076785928.1", "blastscore": 260, "start": 1615588, "annotation": "ABC_transporter_ATP-binding_protein", "perc_ident": 47, "name": "B0B08_RS07425", "strand": "+", "end": 1616760, "perc_coverage": 91.21212121212122, "evalue": 2.5e-67, "genecluster": "NZ_FTPM01000001_c11"}], ["input|c11|2968144-2969137|-|ctg1_3037|", 29, {"locus_tag": "WP_076785929.1", "blastscore": 189, "start": 1616757, "annotation": "ABC_transporter_ATP-binding_protein", "perc_ident": 34, "name": "B0B08_RS07430", "strand": "+", "end": 1617764, "perc_coverage": 92.42424242424242, "evalue": 7.1e-46, "genecluster": "NZ_FTPM01000001_c11"}], ["input|c11|2969163-2970015|-|ctg1_3038|", 30, {"locus_tag": "WP_076785927.1", "blastscore": 154, "start": 1614665, "annotation": "dipeptide_ABC_transporter_permease_DppC", "perc_ident": 32, "name": "B0B08_RS07420", "strand": "+", "end": 1615591, "perc_coverage": 96.113074204947, "evalue": 1.7e-35, "genecluster": "NZ_FTPM01000001_c11"}], ["input|c11|2970021-2970972|-|ctg1_3039|", 31, {"locus_tag": "WP_076787569.1", "blastscore": 193, "start": 1613652, "annotation": "peptide_ABC_transporter_permease", "perc_ident": 35, "name": "B0B08_RS07415", "strand": "+", "end": 1614662, "perc_coverage": 106.0126582278481, "evalue": 2.7e-47, "genecluster": "NZ_FTPM01000001_c11"}]], "core_gene_hits": 1, "blast_score": 2379.0, "synteny_score": 1, "core_bonus": 3}], [{"cluster_type": "nrps", "accession": "NZ_FTPJ01000003", "tags": ["B0B13_RS11760", "B0B13_RS11765", "B0B13_RS11770", "B0B13_RS11775", "B0B13_RS11780", "B0B13_RS11785", "B0B13_RS11790", "B0B13_RS11795", "B0B13_RS11800", "B0B13_RS11805", "B0B13_RS11810", "B0B13_RS11815", "B0B13_RS11820", "B0B13_RS11825", "B0B13_RS11830", "B0B13_RS11835", "B0B13_RS11840", "B0B13_RS11845", "B0B13_RS11855", "B0B13_RS17255", "B0B13_RS11865", "B0B13_RS11870", "B0B13_RS11875", "B0B13_RS11880", "B0B13_RS11885", "B0B13_RS11890", "B0B13_RS11895", "B0B13_RS11900", "B0B13_RS11905", "B0B13_RS11910", "B0B13_RS11915", "B0B13_RS11920", "B0B13_RS11925", "B0B13_RS11930", "B0B13_RS11935", "B0B13_RS11940", "B0B13_RS11945"], "description": "Burkholderia sp. b14, whole genome shotgun sequence", "cluster_label": "c9", "proteins": ["WP_076785936.1", "WP_076787574.1", "WP_076785935.1", "WP_076785934.1", "WP_076785933.1", "WP_076785932.1", "WP_076796537.1", "WP_076797310.1", "WP_076796540.1", "WP_076796542.1", "WP_076796545.1", "WP_076796548.1", "WP_076787569.1", "WP_076796551.1", "WP_076796553.1", "WP_076785924.1", "WP_076796556.1", "B0B13_RS11845", "WP_076796559.1", "WP_083703729.1", "WP_083703730.1", "B0B13_RS11870", "WP_076796567.1", "WP_076797311.1", "WP_076785914.1", "WP_076797312.1", "WP_076785913.1", "WP_076796570.1", "WP_076785911.1", "WP_076796572.1", "WP_076796575.1", "WP_076797313.1", "WP_076796578.1", "WP_076796580.1", "WP_076797314.1", "WP_076785906.1", "WP_076796583.1"]}, {"hits": 5, "pairings": [["input|c11|2956363-2962528|-|ctg1_3030|", 23, {"locus_tag": "WP_076796559.1", "blastscore": 1078, "start": 1599769, "annotation": "non-ribosomal_peptide_synthetase", "perc_ident": 37, "name": "B0B13_RS11855", "strand": "-", "end": 1613310, "perc_coverage": 81.25608568646543, "evalue": 0.0, "genecluster": "NZ_FTPJ01000003_c9"}], ["input|c11|2967180-2968152|-|ctg1_3036|", 28, {"locus_tag": "WP_076796542.1", "blastscore": 297, "start": 1589971, "annotation": "ABC_transporter_ATP-binding_protein", "perc_ident": 44, "name": "B0B13_RS11805", "strand": "-", "end": 1590978, "perc_coverage": 99.69040247678018, "evalue": 2.4e-78, "genecluster": "NZ_FTPJ01000003_c9"}], ["input|c11|2967180-2968152|-|ctg1_3036|", 28, {"locus_tag": "WP_076796545.1", "blastscore": 202, "start": 1590975, "annotation": "ABC_transporter_ATP-binding_protein", "perc_ident": 36, "name": "B0B13_RS11810", "strand": "-", "end": 1592147, "perc_coverage": 98.14241486068111, "evalue": 7.9e-50, "genecluster": "NZ_FTPJ01000003_c9"}], ["input|c11|2968144-2969137|-|ctg1_3037|", 29, {"locus_tag": "WP_076796545.1", "blastscore": 258, "start": 1590975, "annotation": "ABC_transporter_ATP-binding_protein", "perc_ident": 46, "name": "B0B13_RS11810", "strand": "-", "end": 1592147, "perc_coverage": 91.21212121212122, "evalue": 9.5e-67, "genecluster": "NZ_FTPJ01000003_c9"}], ["input|c11|2968144-2969137|-|ctg1_3037|", 29, {"locus_tag": "WP_076796542.1", "blastscore": 189, "start": 1589971, "annotation": "ABC_transporter_ATP-binding_protein", "perc_ident": 34, "name": "B0B13_RS11805", "strand": "-", "end": 1590978, "perc_coverage": 92.42424242424242, "evalue": 7.1e-46, "genecluster": "NZ_FTPJ01000003_c9"}], ["input|c11|2969163-2970015|-|ctg1_3038|", 30, {"locus_tag": "WP_076796548.1", "blastscore": 154, "start": 1592144, "annotation": "dipeptide_ABC_transporter_permease_DppC", "perc_ident": 32, "name": "B0B13_RS11815", "strand": "-", "end": 1593073, "perc_coverage": 96.113074204947, "evalue": 1.7e-35, "genecluster": "NZ_FTPJ01000003_c9"}], ["input|c11|2970021-2970972|-|ctg1_3039|", 31, {"locus_tag": "WP_076787569.1", "blastscore": 193, "start": 1593076, "annotation": "peptide_ABC_transporter_permease", "perc_ident": 35, "name": "B0B13_RS11820", "strand": "-", "end": 1594086, "perc_coverage": 106.0126582278481, "evalue": 2.7e-47, "genecluster": "NZ_FTPJ01000003_c9"}]], "core_gene_hits": 1, "blast_score": 2371.0, "synteny_score": 1, "core_bonus": 3}], [{"cluster_type": "nrps", "accession": "NZ_JHEE01000085", "tags": ["DA83_RS14030", "DA83_RS14035", "DA83_RS14040", "DA83_RS14045", "DA83_RS14050", "DA83_RS14055", "DA83_RS14060", "DA83_RS14065", "DA83_RS14070", "DA83_RS14075", "DA83_RS14080", "DA83_RS14085", "DA83_RS14090", "DA83_RS14095", "DA83_RS14100", "DA83_RS14105", "DA83_RS14110", "DA83_RS14115", "DA83_RS14120", "DA83_RS14125", "DA83_RS14130", "DA83_RS14135", "DA83_RS14140", "DA83_RS14145", "DA83_RS14150", "DA83_RS14155", "DA83_RS14160", "DA83_RS14165", "DA83_RS14170", "DA83_RS14175", "DA83_RS14180", "DA83_RS14185", "DA83_RS14190", "DA83_RS14195", "DA83_RS14200", "DA83_RS14205", "DA83_RS14210", "DA83_RS14215", "DA83_RS14220", "DA83_RS14225", "DA83_RS14230", "DA83_RS14235"], "description": "Pseudomonas sp. 250J 250J_85, whole genome shotgun sequence", "cluster_label": "c10", "proteins": ["WP_050705514.1", "WP_050705515.1", "WP_050705516.1", "WP_050705517.1", "WP_082337729.1", "WP_050705519.1", "WP_050705520.1", "WP_050705521.1", "WP_050705522.1", "WP_050705523.1", "WP_050705524.1", "WP_050705525.1", "WP_050705526.1", "WP_050705527.1", "WP_050705528.1", "WP_050705529.1", "WP_050705530.1", "WP_050705531.1", "WP_050705532.1", "WP_050705533.1", "WP_050705534.1", "WP_052896484.1", "WP_050705536.1", "WP_050705537.1", "WP_082337731.1", "WP_050705539.1", "WP_050705540.1", "WP_050705541.1", "WP_050705542.1", "WP_050705543.1", "WP_050705544.1", "WP_050705545.1", "WP_050705546.1", "WP_050705547.1", "WP_050705548.1", "WP_050705549.1", "WP_050705550.1", "WP_050705551.1", "WP_050705552.1", "WP_050705553.1", "WP_050705554.1", "WP_050705555.1"]}, {"hits": 5, "pairings": [["input|c11|2956363-2962528|-|ctg1_3030|", 23, {"locus_tag": "WP_050705533.1", "blastscore": 1008, "start": 26596, "annotation": "non-ribosomal_peptide_synthetase", "perc_ident": 36, "name": "DA83_RS14125", "strand": "+", "end": 35577, "perc_coverage": 81.98636806231742, "evalue": 7.7e-292, "genecluster": "NZ_JHEE01000085_c10"}], ["input|c11|2967180-2968152|-|ctg1_3036|", 28, {"locus_tag": "WP_050705544.1", "blastscore": 257, "start": 57700, "annotation": "ABC_transporter_ATP-binding_protein", "perc_ident": 43, "name": "DA83_RS14180", "strand": "-", "end": 58674, "perc_coverage": 96.90402476780186, "evalue": 2.1e-66, "genecluster": "NZ_JHEE01000085_c10"}], ["input|c11|2967180-2968152|-|ctg1_3036|", 28, {"locus_tag": "WP_050705545.1", "blastscore": 202, "start": 58671, "annotation": "ABC_transporter_ATP-binding_protein", "perc_ident": 36, "name": "DA83_RS14185", "strand": "-", "end": 59657, "perc_coverage": 91.95046439628483, "evalue": 6.1e-50, "genecluster": "NZ_JHEE01000085_c10"}], ["input|c11|2968144-2969137|-|ctg1_3037|", 29, {"locus_tag": "WP_050705545.1", "blastscore": 253, "start": 58671, "annotation": "ABC_transporter_ATP-binding_protein", "perc_ident": 42, "name": "DA83_RS14185", "strand": "-", "end": 59657, "perc_coverage": 95.45454545454545, "evalue": 3.1e-65, "genecluster": "NZ_JHEE01000085_c10"}], ["input|c11|2968144-2969137|-|ctg1_3037|", 29, {"locus_tag": "WP_050705544.1", "blastscore": 212, "start": 57700, "annotation": "ABC_transporter_ATP-binding_protein", "perc_ident": 40, "name": "DA83_RS14180", "strand": "-", "end": 58674, "perc_coverage": 97.57575757575758, "evalue": 6e-53, "genecluster": "NZ_JHEE01000085_c10"}], ["input|c11|2969163-2970015|-|ctg1_3038|", 30, {"locus_tag": "WP_050705546.1", "blastscore": 162, "start": 59654, "annotation": "ABC_transporter_permease", "perc_ident": 32, "name": "DA83_RS14190", "strand": "-", "end": 60502, "perc_coverage": 87.27915194346289, "evalue": 7.9e-38, "genecluster": "NZ_JHEE01000085_c10"}], ["input|c11|2970021-2970972|-|ctg1_3039|", 31, {"locus_tag": "WP_050705547.1", "blastscore": 190, "start": 60499, "annotation": "ABC_transporter_permease", "perc_ident": 33, "name": "DA83_RS14195", "strand": "-", "end": 61446, "perc_coverage": 99.36708860759494, "evalue": 2.3e-46, "genecluster": "NZ_JHEE01000085_c10"}]], "core_gene_hits": 1, "blast_score": 2284.0, "synteny_score": 1, "core_bonus": 3}], [{"cluster_type": "nrps", "accession": "NZ_JOFQ01000016", "tags": ["IF20_RS27260", "IF20_RS27265", "IF20_RS27270", "IF20_RS27275", "IF20_RS27280", "IF20_RS27285", "IF20_RS27290", "IF20_RS27295", "IF20_RS27300", "IF20_RS27305", "IF20_RS27310", "IF20_RS27315", "IF20_RS27320", "IF20_RS38215", "IF20_RS27325", "IF20_RS27330", "IF20_RS27335", "IF20_RS27340", "IF20_RS27345", "IF20_RS27350", "IF20_RS27355", "IF20_RS27360", "IF20_RS27365", "IF20_RS27370", "IF20_RS27375", "IF20_RS27380", "IF20_RS27385", "IF20_RS27390", "IF20_RS27395", "IF20_RS27400", "IF20_RS27405", "IF20_RS27410", "IF20_RS27415", "IF20_RS27420", "IF20_RS27425", "IF20_RS27430", "IF20_RS27435", "IF20_RS27440", "IF20_RS27445", "IF20_RS27450", "IF20_RS27455", "IF20_RS27460"], "description": "Streptomyces niger strain NRRL B-3857 contig16.1, whole genome shotgun sequence", "cluster_label": "c21", "proteins": ["WP_110944594.1", "WP_110944595.1", "WP_110944596.1", "WP_052868001.1", "WP_110944603.1", "WP_052868003.1", "WP_052868004.1", "WP_052868005.1", "WP_052868006.1", "WP_052868007.1", "IF20_RS27310", "WP_052868048.1", "WP_052868008.1", "WP_110944597.1", "WP_052868009.1", "WP_052868010.1", "WP_052868011.1", "WP_052868012.1", "IF20_RS27345", "WP_052868013.1", "WP_110944598.1", "WP_052868015.1", "WP_052868016.1", "WP_052868017.1", "WP_052868018.1", "WP_052868019.1", "WP_110944599.1", "WP_052868021.1", "WP_052868022.1", "WP_052868023.1", "WP_052868024.1", "WP_052868025.1", "WP_110944600.1", "WP_052868027.1", "WP_052868028.1", "WP_052868029.1", "WP_052868030.1", "WP_052868031.1", "WP_052868032.1", "WP_052868033.1", "WP_052868034.1", "IF20_RS27460"]}, {"hits": 5, "pairings": [["input|c11|2956363-2962528|-|ctg1_3030|", 23, {"locus_tag": "WP_052868033.1", "blastscore": 1072, "start": 115273, "annotation": "non-ribosomal_peptide_synthetase", "perc_ident": 37, "name": "IF20_RS27450", "strand": "+", "end": 125487, "perc_coverage": 79.55209347614411, "evalue": 5.7e-311, "genecluster": "NZ_JOFQ01000016_c21"}], ["input|c11|2967180-2968152|-|ctg1_3036|", 28, {"locus_tag": "WP_110944594.1", "blastscore": 318, "start": 68211, "annotation": "peptide_ABC_transporter_ATP-binding_protein", "perc_ident": 50, "name": "IF20_RS27260", "strand": "-", "end": 69290, "perc_coverage": 98.45201238390094, "evalue": 9.9e-85, "genecluster": "NZ_JOFQ01000016_c21"}], ["input|c11|2968144-2969137|-|ctg1_3037|", 29, {"locus_tag": "WP_110944595.1", "blastscore": 273, "start": 69313, "annotation": "ABC_transporter_ATP-binding_protein", "perc_ident": 46, "name": "IF20_RS27265", "strand": "-", "end": 70371, "perc_coverage": 92.72727272727272, "evalue": 2.9e-71, "genecluster": "NZ_JOFQ01000016_c21"}], ["input|c11|2968144-2969137|-|ctg1_3037|", 29, {"locus_tag": "WP_110944594.1", "blastscore": 219, "start": 68211, "annotation": "peptide_ABC_transporter_ATP-binding_protein", "perc_ident": 41, "name": "IF20_RS27260", "strand": "-", "end": 69290, "perc_coverage": 96.66666666666667, "evalue": 6.4e-55, "genecluster": "NZ_JOFQ01000016_c21"}], ["input|c11|2969163-2970015|-|ctg1_3038|", 30, {"locus_tag": "WP_110944596.1", "blastscore": 176, "start": 70368, "annotation": "ABC_transporter_permease", "perc_ident": 37, "name": "IF20_RS27270", "strand": "-", "end": 71339, "perc_coverage": 96.81978798586573, "evalue": 3.1e-42, "genecluster": "NZ_JOFQ01000016_c21"}], ["input|c11|2970021-2970972|-|ctg1_3039|", 31, {"locus_tag": "WP_052868001.1", "blastscore": 193, "start": 71336, "annotation": "ABC_transporter_permease", "perc_ident": 35, "name": "IF20_RS27275", "strand": "-", "end": 72289, "perc_coverage": 99.36708860759494, "evalue": 3.6e-47, "genecluster": "NZ_JOFQ01000016_c21"}]], "core_gene_hits": 1, "blast_score": 2251.0, "synteny_score": 1, "core_bonus": 3}], [{"cluster_type": "nrps", "accession": "NZ_LVXY01000002", "tags": ["JZ4iCDA_RS07015", "JZ4iCDA_RS07020", "JZ4iCDA_RS07025", "JZ4iCDA_RS07030", "JZ4iCDA_RS07035", "JZ4iCDA_RS07040", "JZ4iCDA_RS24370", "JZ4iCDA_RS07050", "JZ4iCDA_RS07055", "JZ4iCDA_RS07060", "JZ4iCDA_RS07065", "JZ4iCDA_RS07070", "JZ4iCDA_RS07075", "JZ4iCDA_RS07080", "JZ4iCDA_RS07085", "JZ4iCDA_RS07090", "JZ4iCDA_RS07095", "JZ4iCDA_RS07100", "JZ4iCDA_RS07105", "JZ4iCDA_RS07110", "JZ4iCDA_RS07115", "JZ4iCDA_RS24375", "JZ4iCDA_RS07120", "JZ4iCDA_RS07125", "JZ4iCDA_RS07130", "JZ4iCDA_RS07135", "JZ4iCDA_RS07140", "JZ4iCDA_RS07145", "JZ4iCDA_RS07150", "JZ4iCDA_RS07155", "JZ4iCDA_RS07160", "JZ4iCDA_RS07165", "JZ4iCDA_RS07170", "JZ4iCDA_RS07175", "JZ4iCDA_RS07180", "JZ4iCDA_RS07185", "JZ4iCDA_RS07190", "JZ4iCDA_RS07195", "JZ4iCDA_RS07200", "JZ4iCDA_RS07205", "JZ4iCDA_RS07210", "JZ4iCDA_RS07215", "JZ4iCDA_RS07220", "JZ4iCDA_RS07225", "JZ4iCDA_RS07230", "JZ4iCDA_RS07235", "JZ4iCDA_RS07240"], "description": "Cupriavidus gilardii strain JZ4 J4B_S4.Contig_2, whole genome shotgun sequence", "cluster_label": "c5", "proteins": ["WP_023264563.1", "WP_023264562.1", "WP_064574120.1", "WP_064574540.1", "WP_023264560.1", "WP_064574121.1", "WP_082928374.1", "WP_006575926.1", "WP_006575925.1", "WP_006575924.1", "WP_064574124.1", "WP_064574126.1", "WP_006575921.1", "WP_082928375.1", "WP_082928376.1", "WP_082928341.1", "WP_082928342.1", "WP_064574136.1", "WP_064574137.1", "WP_082928343.1", "WP_064574140.1", "WP_082928344.1", "WP_006577827.1", "WP_064574142.1", "WP_064574144.1", "WP_006577824.1", "WP_064574145.1", "WP_064574147.1", "WP_064574149.1", "WP_064574151.1", "WP_064574157.1", "WP_064574158.1", "WP_064574541.1", "WP_064574159.1", "WP_064574161.1", "WP_064574162.1", "WP_006577151.1", "WP_082928345.1", "WP_064574163.1", "WP_006577154.1", "WP_006577155.1", "WP_064574165.1", "WP_064574543.1", "WP_064574167.1", "WP_082928346.1", "WP_006577160.1", "WP_064574170.1"]}, {"hits": 5, "pairings": [["input|c11|2956363-2962528|-|ctg1_3030|", 23, {"locus_tag": "WP_064574140.1", "blastscore": 954, "start": 267336, "annotation": "non-ribosomal_peptide_synthetase", "perc_ident": 35, "name": "JZ4iCDA_RS07115", "strand": "+", "end": 274364, "perc_coverage": 79.99026290165531, "evalue": 2.3e-275, "genecluster": "NZ_LVXY01000002_c5"}], ["input|c11|2967180-2968152|-|ctg1_3036|", 28, {"locus_tag": "WP_006577155.1", "blastscore": 350, "start": 297278, "annotation": "dipeptide_ABC_transporter_ATP-binding_protein", "perc_ident": 53, "name": "JZ4iCDA_RS07210", "strand": "+", "end": 298363, "perc_coverage": 99.38080495356037, "evalue": 1.8e-94, "genecluster": "NZ_LVXY01000002_c5"}], ["input|c11|2967180-2968152|-|ctg1_3036|", 28, {"locus_tag": "WP_006577154.1", "blastscore": 223, "start": 296289, "annotation": "ABC_transporter_ATP-binding_protein", "perc_ident": 38, "name": "JZ4iCDA_RS07205", "strand": "+", "end": 297281, "perc_coverage": 100.61919504643964, "evalue": 2.5e-56, "genecluster": "NZ_LVXY01000002_c5"}], ["input|c11|2968144-2969137|-|ctg1_3037|", 29, {"locus_tag": "WP_006577154.1", "blastscore": 283, "start": 296289, "annotation": "ABC_transporter_ATP-binding_protein", "perc_ident": 48, "name": "JZ4iCDA_RS07205", "strand": "+", "end": 297281, "perc_coverage": 92.72727272727272, "evalue": 2.8e-74, "genecluster": "NZ_LVXY01000002_c5"}], ["input|c11|2969163-2970015|-|ctg1_3038|", 30, {"locus_tag": "WP_082928345.1", "blastscore": 177, "start": 293139, "annotation": "ABC_transporter_permease", "perc_ident": 37, "name": "JZ4iCDA_RS07195", "strand": "+", "end": 294092, "perc_coverage": 97.87985865724382, "evalue": 2.4e-42, "genecluster": "NZ_LVXY01000002_c5"}], ["input|c11|2970021-2970972|-|ctg1_3039|", 31, {"locus_tag": "WP_006577151.1", "blastscore": 181, "start": 292183, "annotation": "ABC_transporter_permease", "perc_ident": 32, "name": "JZ4iCDA_RS07190", "strand": "+", "end": 293139, "perc_coverage": 99.68354430379746, "evalue": 1.4e-43, "genecluster": "NZ_LVXY01000002_c5"}]], "core_gene_hits": 1, "blast_score": 2168.0, "synteny_score": 1, "core_bonus": 3}], [{"cluster_type": "nrps", "accession": "NZ_CP010517", "tags": ["CR3_RS17595", "CR3_RS17600", "CR3_RS17605", "CR3_RS17610", "CR3_RS17615", "CR3_RS17620", "CR3_RS17625", "CR3_RS17630", "CR3_RS17635", "CR3_RS17640", "CR3_RS17645", "CR3_RS17650", "CR3_RS17655", "CR3_RS17660", "CR3_RS17665", "CR3_RS17670", "CR3_RS17675", "CR3_RS17680", "CR3_RS17685", "CR3_RS17690", "CR3_RS17695", "CR3_RS17700", "CR3_RS17705", "CR3_RS17710", "CR3_RS17715", "CR3_RS17720", "CR3_RS25175", "CR3_RS17725", "CR3_RS17730", "CR3_RS17735", "CR3_RS17740", "CR3_RS17745", "CR3_RS17750", "CR3_RS17755", "CR3_RS17760", "CR3_RS17765", "CR3_RS17770", "CR3_RS17775", "CR3_RS17780", "CR3_RS17785", "CR3_RS17790", "CR3_RS25180", "CR3_RS17800", "CR3_RS17805", "CR3_RS17810", "CR3_RS17815", "CR3_RS25185", "CR3_RS17820"], "description": "Cupriavidus gilardii CR3 chromosome 2, complete sequence", "cluster_label": "c2", "proteins": ["CR3_RS17595", "WP_043440636.1", "WP_053824549.1", "WP_053823530.1", "WP_053823531.1", "WP_053824550.1", "WP_053823532.1", "WP_053824551.1", "WP_053823533.1", "WP_053823534.1", "WP_053824552.1", "WP_053823535.1", "WP_053824553.1", "CR3_RS17660", "WP_053823536.1", "WP_053824554.1", "WP_053823537.1", "CR3_RS17680", "WP_053823538.1", "WP_082371685.1", "WP_082371686.1", "WP_053823540.1", "WP_053823541.1", "WP_053823542.1", "WP_082371850.1", "WP_053823543.1", "WP_082371687.1", "WP_053823544.1", "WP_053823545.1", "WP_053823546.1", "WP_053823547.1", "WP_082371688.1", "WP_082371689.1", "WP_082371851.1", "WP_082371852.1", "WP_053823551.1", "WP_053823552.1", "WP_006575923.1", "CR3_RS17780", "WP_053823554.1", "WP_053823555.1", "WP_082371853.1", "WP_053823557.1", "WP_053823558.1", "CR3_RS17810", "CR3_RS17815", "WP_082371690.1", "WP_082371691.1"]}, {"hits": 5, "pairings": [["input|c11|2956363-2962528|-|ctg1_3030|", 23, {"locus_tag": "WP_053823544.1", "blastscore": 947, "start": 451581, "annotation": "non-ribosomal_peptide_synthase", "perc_ident": 35, "name": "CR3_RS17725", "strand": "-", "end": 458597, "perc_coverage": 79.8442064264849, "evalue": 2.8e-273, "genecluster": "NZ_CP010517_c2"}], ["input|c11|2967180-2968152|-|ctg1_3036|", 28, {"locus_tag": "WP_053824551.1", "blastscore": 352, "start": 428068, "annotation": "dipeptide_ABC_transporter_ATP-binding_protein", "perc_ident": 53, "name": "CR3_RS17630", "strand": "-", "end": 429090, "perc_coverage": 99.38080495356037, "evalue": 3.6e-95, "genecluster": "NZ_CP010517_c2"}], ["input|c11|2967180-2968152|-|ctg1_3036|", 28, {"locus_tag": "WP_053823533.1", "blastscore": 222, "start": 429150, "annotation": "ABC_transporter_ATP-binding_protein", "perc_ident": 38, "name": "CR3_RS17635", "strand": "-", "end": 430142, "perc_coverage": 100.61919504643964, "evalue": 5.7e-56, "genecluster": "NZ_CP010517_c2"}], ["input|c11|2968144-2969137|-|ctg1_3037|", 29, {"locus_tag": "WP_053823533.1", "blastscore": 284, "start": 429150, "annotation": "ABC_transporter_ATP-binding_protein", "perc_ident": 48, "name": "CR3_RS17635", "strand": "-", "end": 430142, "perc_coverage": 92.72727272727272, "evalue": 1.2e-74, "genecluster": "NZ_CP010517_c2"}], ["input|c11|2969163-2970015|-|ctg1_3038|", 30, {"locus_tag": "WP_053824552.1", "blastscore": 175, "start": 432042, "annotation": "ABC_transporter_permease", "perc_ident": 38, "name": "CR3_RS17645", "strand": "-", "end": 432875, "perc_coverage": 92.93286219081273, "evalue": 6.9e-42, "genecluster": "NZ_CP010517_c2"}], ["input|c11|2970021-2970972|-|ctg1_3039|", 31, {"locus_tag": "WP_053823535.1", "blastscore": 181, "start": 433016, "annotation": "ABC_transporter_permease", "perc_ident": 32, "name": "CR3_RS17650", "strand": "-", "end": 433972, "perc_coverage": 99.68354430379746, "evalue": 1.1e-43, "genecluster": "NZ_CP010517_c2"}]], "core_gene_hits": 1, "blast_score": 2161.0, "synteny_score": 1, "core_bonus": 3}], [{"cluster_type": "siderophore-nrps", "accession": "NZ_JXQO01000010", "tags": ["RT94_RS04300", "RT94_RS04305", "RT94_RS04310", "RT94_RS04315", "RT94_RS04320", "RT94_RS04325", "RT94_RS04330", "RT94_RS04335", "RT94_RS04340", "RT94_RS04345", "RT94_RS04350", "RT94_RS04355", "RT94_RS04360", "RT94_RS04365", "RT94_RS04370", "RT94_RS04375", "RT94_RS04380", "RT94_RS04385", "RT94_RS04390", "RT94_RS04395", "RT94_RS04400", "RT94_RS04405", "RT94_RS04410", "RT94_RS04415", "RT94_RS04420", "RT94_RS04425", "RT94_RS04430", "RT94_RS04435", "RT94_RS04440", "RT94_RS04445", "RT94_RS04450", "RT94_RS04455", "RT94_RS04460", "RT94_RS04465", "RT94_RS04470", "RT94_RS04475", "RT94_RS04480", "RT94_RS04485", "RT94_RS04490", "RT94_RS04495", "RT94_RS04500", "RT94_RS04505", "RT94_RS04510", "RT94_RS04515", "RT94_RS04520", "RT94_RS04525", "RT94_RS04530", "RT94_RS04535", "RT94_RS04540", "RT94_RS04545", "RT94_RS04550", "RT94_RS04555", "RT94_RS04560"], "description": "Pseudomonas viridiflava strain LMCA8 contig_10, whole genome shotgun sequence", "cluster_label": "c2", "proteins": ["WP_025995840.1", "WP_043303495.1", "WP_029242706.1", "WP_043303496.1", "WP_043303499.1", "WP_080922242.1", "WP_043303501.1", "WP_043303502.1", "WP_043303504.1", "WP_025995849.1", "WP_043303506.1", "WP_043303507.1", "WP_025995851.1", "WP_043303509.1", "WP_004885473.1", "WP_004885472.1", "WP_043303511.1", "WP_043303513.1", "WP_043303515.1", "WP_043303517.1", "WP_025996254.1", "WP_043303521.1", "WP_043303523.1", "WP_004882203.1", "WP_043303525.1", "WP_043303527.1", "WP_043303529.1", "WP_043303531.1", "WP_025996242.1", "WP_043303532.1", "WP_043303534.1", "WP_080922243.1", "WP_043303537.1", "WP_080922244.1", "WP_043303540.1", "WP_043303542.1", "WP_043303543.1", "WP_043303545.1", "WP_043303547.1", "WP_004882237.1", "WP_043303579.1", "WP_043303549.1", "WP_043303550.1", "WP_043303552.1", "WP_025996228.1", "WP_043303553.1", "WP_004882249.1", "WP_043303580.1", "WP_043303554.1", "WP_043303555.1", "WP_004882259.1", "WP_043303556.1", "WP_004882265.1"]}, {"hits": 5, "pairings": [["input|c11|2956363-2962528|-|ctg1_3030|", 23, {"locus_tag": "WP_043303517.1", "blastscore": 970, "start": 57667, "annotation": "non-ribosomal_peptide_synthetase", "perc_ident": 35, "name": "RT94_RS04395", "strand": "+", "end": 75408, "perc_coverage": 80.28237585199611, "evalue": 3e-280, "genecluster": "NZ_JXQO01000010_c2"}], ["input|c11|2967180-2968152|-|ctg1_3036|", 28, {"locus_tag": "WP_043303496.1", "blastscore": 297, "start": 31069, "annotation": "ABC_transporter_ATP-binding_protein", "perc_ident": 49, "name": "RT94_RS04315", "strand": "+", "end": 32082, "perc_coverage": 90.09287925696594, "evalue": 1.8e-78, "genecluster": "NZ_JXQO01000010_c2"}], ["input|c11|2968144-2969137|-|ctg1_3037|", 29, {"locus_tag": "WP_029242706.1", "blastscore": 290, "start": 30075, "annotation": "ABC_transporter_ATP-binding_protein", "perc_ident": 48, "name": "RT94_RS04310", "strand": "+", "end": 31079, "perc_coverage": 91.21212121212122, "evalue": 2.9e-76, "genecluster": "NZ_JXQO01000010_c2"}], ["input|c11|2968144-2969137|-|ctg1_3037|", 29, {"locus_tag": "WP_043303496.1", "blastscore": 215, "start": 31069, "annotation": "ABC_transporter_ATP-binding_protein", "perc_ident": 41, "name": "RT94_RS04315", "strand": "+", "end": 32082, "perc_coverage": 90.6060606060606, "evalue": 9.2e-54, "genecluster": "NZ_JXQO01000010_c2"}], ["input|c11|2969163-2970015|-|ctg1_3038|", 30, {"locus_tag": "WP_043303495.1", "blastscore": 153, "start": 29158, "annotation": "ABC_transporter_permease", "perc_ident": 33, "name": "RT94_RS04305", "strand": "+", "end": 30078, "perc_coverage": 97.87985865724382, "evalue": 3.7e-35, "genecluster": "NZ_JXQO01000010_c2"}], ["input|c11|2970021-2970972|-|ctg1_3039|", 31, {"locus_tag": "WP_025995840.1", "blastscore": 184, "start": 28187, "annotation": "ABC_transporter_permease", "perc_ident": 33, "name": "RT94_RS04300", "strand": "+", "end": 29161, "perc_coverage": 99.68354430379746, "evalue": 1.7e-44, "genecluster": "NZ_JXQO01000010_c2"}]], "core_gene_hits": 1, "blast_score": 2109.0, "synteny_score": 1, "core_bonus": 3}], [{"cluster_type": "nrps-terpene-siderophore", "accession": "NZ_MBPF01000032", "tags": ["BB779_RS17700", "BB779_RS17705", "BB779_RS17710", "BB779_RS17715", "BB779_RS17720", "BB779_RS17725", "BB779_RS17730", "BB779_RS17735", "BB779_RS17740", "BB779_RS17745", "BB779_RS17750", "BB779_RS17755", "BB779_RS17760", "BB779_RS17765", "BB779_RS17770", "BB779_RS17775", "BB779_RS17780", "BB779_RS17785", "BB779_RS17790", "BB779_RS17795", "BB779_RS17800", "BB779_RS17805", "BB779_RS17810", "BB779_RS17815", "BB779_RS17820", "BB779_RS17825", "BB779_RS17830", "BB779_RS17835", "BB779_RS17840", "BB779_RS17845", "BB779_RS17850", "BB779_RS17855", "BB779_RS17860", "BB779_RS17865", "BB779_RS17870", "BB779_RS17875", "BB779_RS17880", "BB779_RS17885", "BB779_RS17890", "BB779_RS17895", "BB779_RS17900", "BB779_RS17905", "BB779_RS17910", "BB779_RS17915", "BB779_RS17920", "BB779_RS17925", "BB779_RS17930", "BB779_RS17935", "BB779_RS17940", "BB779_RS17945", "BB779_RS17950", "BB779_RS17955", "BB779_RS17960", "BB779_RS17965", "BB779_RS17970", "BB779_RS17975", "BB779_RS17980", "BB779_RS17985", "BB779_RS17990", "BB779_RS17995", "BB779_RS18000", "BB779_RS18005", "BB779_RS18010", "BB779_RS18015"], "description": "Pseudomonas viridiflava strain CDRTc14 NODE_3_length_541860_cov_41.1851, whole genome shotgun sequence", "cluster_label": "c3", "proteins": ["WP_004882265.1", "WP_081332478.1", "WP_004882259.1", "WP_069144313.1", "WP_069144314.1", "WP_069144374.1", "WP_004882249.1", "WP_004882246.1", "WP_069144315.1", "WP_069144316.1", "WP_069144317.1", "WP_025996231.1", "WP_069144318.1", "WP_004882237.1", "WP_069144319.1", "WP_069144320.1", "WP_069144321.1", "WP_069144322.1", "WP_069144323.1", "WP_074454565.1", "WP_069144324.1", "WP_074454566.1", "WP_069144326.1", "WP_069144327.1", "WP_069144328.1", "WP_069144329.1", "WP_069144375.1", "WP_058432858.1", "WP_074454567.1", "WP_004882203.1", "WP_081332479.1", "WP_069144330.1", "WP_025996254.1", "WP_069144331.1", "WP_069144332.1", "WP_069144333.1", "WP_069144334.1", "WP_004885472.1", "WP_004885473.1", "WP_069144335.1", "WP_025995851.1", "WP_069144336.1", "WP_069144337.1", "WP_004885482.1", "WP_069144338.1", "WP_043303502.1", "WP_069144339.1", "WP_074454569.1", "WP_069144340.1", "WP_058432136.1", "WP_069144341.1", "WP_069144342.1", "WP_069144343.1", "BB779_RS17965", "WP_069144344.1", "WP_069144345.1", "WP_069144346.1", "WP_069144347.1", "WP_069144348.1", "WP_069144349.1", "WP_069144350.1", "WP_069144351.1", "WP_069144352.1", "WP_069144353.1"]}, {"hits": 5, "pairings": [["input|c11|2956363-2962528|-|ctg1_3030|", 23, {"locus_tag": "WP_069144331.1", "blastscore": 967, "start": 481567, "annotation": "D-alanine--poly(phosphoribitol)_ligase_subunit_DltA", "perc_ident": 35, "name": "BB779_RS17865", "strand": "-", "end": 499308, "perc_coverage": 80.13631937682571, "evalue": 2e-279, "genecluster": "NZ_MBPF01000032_c3"}], ["input|c11|2967180-2968152|-|ctg1_3036|", 28, {"locus_tag": "WP_058432136.1", "blastscore": 296, "start": 524988, "annotation": "ABC_transporter_ATP-binding_protein", "perc_ident": 49, "name": "BB779_RS17945", "strand": "-", "end": 526001, "perc_coverage": 90.09287925696594, "evalue": 3.1e-78, "genecluster": "NZ_MBPF01000032_c3"}], ["input|c11|2968144-2969137|-|ctg1_3037|", 29, {"locus_tag": "WP_069144341.1", "blastscore": 288, "start": 525991, "annotation": "ABC_transporter_ATP-binding_protein", "perc_ident": 48, "name": "BB779_RS17950", "strand": "-", "end": 526995, "perc_coverage": 91.21212121212122, "evalue": 8.6e-76, "genecluster": "NZ_MBPF01000032_c3"}], ["input|c11|2968144-2969137|-|ctg1_3037|", 29, {"locus_tag": "WP_058432136.1", "blastscore": 217, "start": 524988, "annotation": "ABC_transporter_ATP-binding_protein", "perc_ident": 42, "name": "BB779_RS17945", "strand": "-", "end": 526001, "perc_coverage": 90.6060606060606, "evalue": 3.2e-54, "genecluster": "NZ_MBPF01000032_c3"}], ["input|c11|2969163-2970015|-|ctg1_3038|", 30, {"locus_tag": "WP_069144342.1", "blastscore": 153, "start": 526992, "annotation": "ABC_transporter_permease", "perc_ident": 32, "name": "BB779_RS17955", "strand": "-", "end": 527912, "perc_coverage": 97.87985865724382, "evalue": 3.7e-35, "genecluster": "NZ_MBPF01000032_c3"}], ["input|c11|2970021-2970972|-|ctg1_3039|", 31, {"locus_tag": "WP_069144343.1", "blastscore": 185, "start": 527909, "annotation": "ABC_transporter_permease", "perc_ident": 33, "name": "BB779_RS17960", "strand": "-", "end": 528883, "perc_coverage": 99.68354430379746, "evalue": 9.8e-45, "genecluster": "NZ_MBPF01000032_c3"}]], "core_gene_hits": 1, "blast_score": 2106.0, "synteny_score": 1, "core_bonus": 3}]]}, {"region_number": 12, "prefix": "general", "total_hits": 2816, "ranking": [[{"cluster_type": "other", "accession": "NZ_CP017060", "tags": ["FORC47_RS02165", "FORC47_RS02170", "FORC47_RS02175", "FORC47_RS02180", "FORC47_RS02185", "FORC47_RS02190", "FORC47_RS02195", "FORC47_RS02200", "FORC47_RS02205", "FORC47_RS02210", "FORC47_RS02215", "FORC47_RS02220", "FORC47_RS02225", "FORC47_RS02230", "FORC47_RS02235", "FORC47_RS02240", "FORC47_RS02245", "FORC47_RS02250", "FORC47_RS02255", "FORC47_RS02260", "FORC47_RS02265", "FORC47_RS02270", "FORC47_RS02275", "FORC47_RS02280", "FORC47_RS02285", "FORC47_RS02290", "FORC47_RS02295", "FORC47_RS02300", "FORC47_RS02305", "FORC47_RS02310", "FORC47_RS02315", "FORC47_RS02320", "FORC47_RS02325", "FORC47_RS02330", "FORC47_RS02335", "FORC47_RS02340"], "description": "Bacillus cereus strain FORC_047 chromosome, complete genome", "cluster_label": "c1", "proteins": ["WP_089170334.1", "WP_089170335.1", "WP_089170336.1", "WP_089170337.1", "WP_001044701.1", "WP_089170338.1", "WP_089170339.1", "WP_089170340.1", "WP_089170341.1", "WP_089170342.1", "WP_089170343.1", "WP_089170344.1", "WP_000761077.1", "WP_089170345.1", "WP_000082906.1", "WP_078401642.1", "WP_089170346.1", "WP_000016079.1", "WP_089170347.1", "WP_089170348.1", "WP_074555642.1", "WP_017657409.1", "WP_064532164.1", "WP_089170349.1", "WP_000817985.1", "WP_001254447.1", "WP_089170350.1", "WP_002023181.1", "WP_089170351.1", "WP_053565342.1", "WP_003269309.1", "WP_089170352.1", "WP_089170353.1", "WP_089170354.1", "WP_001121586.1", "WP_083588062.1"]}, {"hits": 34, "pairings": [["input|c12|3414281-3414866|-|ctg1_3451|", 0, {"locus_tag": "WP_083588062.1", "blastscore": 397, "start": 441999, "annotation": "TerD_family_protein", "perc_ident": 100, "name": "FORC47_RS02340", "strand": "+", "end": 442589, "perc_coverage": 100.0, "evalue": 1e-108, "genecluster": "NZ_CP017060_c1"}], ["input|c12|3414281-3414866|-|ctg1_3451|", 0, {"locus_tag": "WP_001121586.1", "blastscore": 155, "start": 441386, "annotation": "TerD_family_protein", "perc_ident": 40, "name": "FORC47_RS02335", "strand": "+", "end": 441982, "perc_coverage": 95.36082474226805, "evalue": 8.7e-36, "genecluster": "NZ_CP017060_c1"}], ["input|c12|3414889-3415486|-|ctg1_3452|", 1, {"locus_tag": "WP_001121586.1", "blastscore": 407, "start": 441386, "annotation": "TerD_family_protein", "perc_ident": 100, "name": "FORC47_RS02335", "strand": "+", "end": 441982, "perc_coverage": 100.0, "evalue": 7.6e-112, "genecluster": "NZ_CP017060_c1"}], ["input|c12|3414889-3415486|-|ctg1_3452|", 1, {"locus_tag": "WP_083588062.1", "blastscore": 157, "start": 441999, "annotation": "TerD_family_protein", "perc_ident": 40, "name": "FORC47_RS02340", "strand": "+", "end": 442589, "perc_coverage": 93.43434343434343, "evalue": 1.8e-36, "genecluster": "NZ_CP017060_c1"}], ["input|c12|3415614-3416493|-|ctg1_3453|", 2, {"locus_tag": "WP_089170354.1", "blastscore": 574, "start": 440379, "annotation": "ROK_family_protein", "perc_ident": 97, "name": "FORC47_RS02330", "strand": "+", "end": 441257, "perc_coverage": 100.0, "evalue": 6.9e-162, "genecluster": "NZ_CP017060_c1"}], ["input|c12|3416706-3417405|+|ctg1_3454|", 3, {"locus_tag": "WP_089170353.1", "blastscore": 92, "start": 439137, "annotation": "cell_wall_anchor_protein", "perc_ident": 94, "name": "FORC47_RS02325", "strand": "-", "end": 440177, "perc_coverage": 21.120689655172413, "evalue": 6.3e-17, "genecluster": "NZ_CP017060_c1"}], ["input|c12|3417519-3418950|-|ctg1_3455|", 4, {"locus_tag": "WP_089170352.1", "blastscore": 966, "start": 437591, "annotation": "proline--tRNA_ligase", "perc_ident": 98, "name": "FORC47_RS02320", "strand": "+", "end": 439021, "perc_coverage": 100.0, "evalue": 1e-279, "genecluster": "NZ_CP017060_c1"}], ["input|c12|3419300-3419594|-|ctg1_3456|", 5, {"locus_tag": "WP_003269309.1", "blastscore": 190, "start": 436932, "annotation": "hypothetical_protein", "perc_ident": 99, "name": "FORC47_RS02315", "strand": "+", "end": 437243, "perc_coverage": 100.0, "evalue": 1.2e-46, "genecluster": "NZ_CP017060_c1"}], ["input|c12|3419747-3421061|+|ctg1_3457|", 6, {"locus_tag": "WP_053565342.1", "blastscore": 882, "start": 435483, "annotation": "alkaline_phosphatase_family_protein", "perc_ident": 98, "name": "FORC47_RS02310", "strand": "-", "end": 436796, "perc_coverage": 100.0, "evalue": 1.8e-254, "genecluster": "NZ_CP017060_c1"}], ["input|c12|3421169-3422453|+|ctg1_3458|", 7, {"locus_tag": "WP_089170351.1", "blastscore": 806, "start": 434091, "annotation": "MFS_transporter", "perc_ident": 98, "name": "FORC47_RS02305", "strand": "-", "end": 435374, "perc_coverage": 100.0, "evalue": 1.2e-231, "genecluster": "NZ_CP017060_c1"}], ["input|c12|3422522-3422774|-|ctg1_3459|", 8, {"locus_tag": "WP_002023181.1", "blastscore": 163, "start": 433770, "annotation": "transcriptional_regulator", "perc_ident": 100, "name": "FORC47_RS02300", "strand": "+", "end": 434021, "perc_coverage": 100.0, "evalue": 1.4e-38, "genecluster": "NZ_CP017060_c1"}], ["input|c12|3422830-3424069|-|ctg1_3460|", 9, {"locus_tag": "WP_089170350.1", "blastscore": 738, "start": 432481, "annotation": "MFS_transporter", "perc_ident": 97, "name": "FORC47_RS02295", "strand": "+", "end": 433713, "perc_coverage": 99.51456310679612, "evalue": 3.9e-211, "genecluster": "NZ_CP017060_c1"}], ["input|c12|3424129-3424711|-|ctg1_3461|", 10, {"locus_tag": "WP_001254447.1", "blastscore": 373, "start": 431833, "annotation": "TetR_family_transcriptional_regulator", "perc_ident": 100, "name": "FORC47_RS02290", "strand": "+", "end": 432414, "perc_coverage": 100.0, "evalue": 2e-101, "genecluster": "NZ_CP017060_c1"}], ["input|c12|3424791-3424935|-|ctg1_3462|", 11, {"locus_tag": "WP_000817985.1", "blastscore": 91, "start": 431609, "annotation": "hypothetical_protein", "perc_ident": 94, "name": "FORC47_RS02285", "strand": "+", "end": 431752, "perc_coverage": 100.0, "evalue": 3.7e-17, "genecluster": "NZ_CP017060_c1"}], ["input|c12|3425316-3425631|-|ctg1_3464|", 12, {"locus_tag": "WP_064532164.1", "blastscore": 204, "start": 430916, "annotation": "thioredoxin", "perc_ident": 99, "name": "FORC47_RS02275", "strand": "+", "end": 431230, "perc_coverage": 100.0, "evalue": 5.1e-51, "genecluster": "NZ_CP017060_c1"}], ["input|c12|3425641-3426013|-|ctg1_3465|", 13, {"locus_tag": "WP_017657409.1", "blastscore": 188, "start": 430534, "annotation": "DUF1992_domain-containing_protein", "perc_ident": 97, "name": "FORC47_RS02270", "strand": "+", "end": 430905, "perc_coverage": 100.0, "evalue": 4.5e-46, "genecluster": "NZ_CP017060_c1"}], ["input|c12|3426384-3428409|+|ctg1_3466|", 14, {"locus_tag": "WP_089170348.1", "blastscore": 1351, "start": 428138, "annotation": "chitinase", "perc_ident": 97, "name": "FORC47_RS02260", "strand": "-", "end": 430162, "perc_coverage": 100.0, "evalue": 0.0, "genecluster": "NZ_CP017060_c1"}], ["input|c12|3428849-3430394|-|ctg1_3467|", 15, {"locus_tag": "WP_089170347.1", "blastscore": 956, "start": 426147, "annotation": "ABC_transporter_ATP-binding_protein", "perc_ident": 95, "name": "FORC47_RS02255", "strand": "+", "end": 427691, "perc_coverage": 100.0, "evalue": 8.7e-277, "genecluster": "NZ_CP017060_c1"}], ["input|c12|3430789-3431524|-|ctg1_3468|", 16, {"locus_tag": "WP_000016079.1", "blastscore": 477, "start": 425002, "annotation": "ABC_transporter_ATP-binding_protein", "perc_ident": 99, "name": "FORC47_RS02250", "strand": "+", "end": 425751, "perc_coverage": 100.0, "evalue": 9.6e-133, "genecluster": "NZ_CP017060_c1"}], ["input|c12|3431535-3432534|-|ctg1_3469|", 17, {"locus_tag": "WP_089170346.1", "blastscore": 665, "start": 424007, "annotation": "ABC_transporter_substrate-binding_protein", "perc_ident": 99, "name": "FORC47_RS02245", "strand": "+", "end": 425005, "perc_coverage": 100.0, "evalue": 3.4e-189, "genecluster": "NZ_CP017060_c1"}], ["input|c12|3432530-3433304|-|ctg1_3470|", 18, {"locus_tag": "WP_078401642.1", "blastscore": 472, "start": 423213, "annotation": "ABC_transporter_permease", "perc_ident": 99, "name": "FORC47_RS02240", "strand": "+", "end": 424010, "perc_coverage": 100.0, "evalue": 2.5e-131, "genecluster": "NZ_CP017060_c1"}], ["input|c12|3433275-3433596|-|ctg1_3471|", 19, {"locus_tag": "WP_000082906.1", "blastscore": 204, "start": 422945, "annotation": "thiamine-binding_protein", "perc_ident": 100, "name": "FORC47_RS02235", "strand": "+", "end": 423265, "perc_coverage": 100.0, "evalue": 5.2e-51, "genecluster": "NZ_CP017060_c1"}], ["input|c12|3433851-3437433|-|ctg1_3472|", 20, {"locus_tag": "WP_089170345.1", "blastscore": 2296, "start": 419108, "annotation": "peptide_synthetase", "perc_ident": 98, "name": "FORC47_RS02230", "strand": "+", "end": 422689, "perc_coverage": 100.0, "evalue": 0.0, "genecluster": "NZ_CP017060_c1"}], ["input|c12|3437570-3439313|-|ctg1_3473|", 21, {"locus_tag": "WP_000761077.1", "blastscore": 761, "start": 417228, "annotation": "methyl-accepting_chemotaxis_protein", "perc_ident": 99, "name": "FORC47_RS02225", "strand": "+", "end": 418970, "perc_coverage": 100.0, "evalue": 6.1e-218, "genecluster": "NZ_CP017060_c1"}], ["input|c12|3439813-3441127|+|ctg1_3474|", 22, {"locus_tag": "WP_089170344.1", "blastscore": 803, "start": 415413, "annotation": "anaerobic_C4-dicarboxylate_transporter", "perc_ident": 99, "name": "FORC47_RS02220", "strand": "-", "end": 416726, "perc_coverage": 100.0, "evalue": 1e-230, "genecluster": "NZ_CP017060_c1"}], ["input|c12|3441243-3441900|-|ctg1_3475|", 23, {"locus_tag": "WP_089170343.1", "blastscore": 413, "start": 414628, "annotation": "thiamine_phosphate_synthase", "perc_ident": 98, "name": "FORC47_RS02215", "strand": "+", "end": 415296, "perc_coverage": 100.0, "evalue": 2e-113, "genecluster": "NZ_CP017060_c1"}], ["input|c12|3441917-3442727|-|ctg1_3476|", 24, {"locus_tag": "WP_089170342.1", "blastscore": 494, "start": 413813, "annotation": "hydroxyethylthiazole_kinase", "perc_ident": 97, "name": "FORC47_RS02210", "strand": "+", "end": 414622, "perc_coverage": 100.0, "evalue": 8.4e-138, "genecluster": "NZ_CP017060_c1"}], ["input|c12|3443103-3445293|+|ctg1_3477|", 25, {"locus_tag": "WP_089170341.1", "blastscore": 1415, "start": 411228, "annotation": "DNA_topoisomerase_III", "perc_ident": 98, "name": "FORC47_RS02205", "strand": "-", "end": 413417, "perc_coverage": 100.0, "evalue": 0.0, "genecluster": "NZ_CP017060_c1"}], ["input|c12|3445333-3448195|-|ctg1_3478|", 26, {"locus_tag": "WP_089170340.1", "blastscore": 1403, "start": 408328, "annotation": "YhgE/Pip_domain-containing_protein", "perc_ident": 92, "name": "FORC47_RS02200", "strand": "+", "end": 411189, "perc_coverage": 100.0, "evalue": 0.0, "genecluster": "NZ_CP017060_c1"}], ["input|c12|3448500-3449292|-|ctg1_3479|", 27, {"locus_tag": "WP_089170339.1", "blastscore": 535, "start": 407232, "annotation": "endonuclease", "perc_ident": 99, "name": "FORC47_RS02195", "strand": "+", "end": 408023, "perc_coverage": 100.0, "evalue": 4.2e-150, "genecluster": "NZ_CP017060_c1"}], ["input|c12|3449296-3450934|-|ctg1_3480|", 28, {"locus_tag": "WP_089170338.1", "blastscore": 1053, "start": 405590, "annotation": "PTS_transporter_subunit_IICB", "perc_ident": 100, "name": "FORC47_RS02190", "strand": "+", "end": 407227, "perc_coverage": 100.0, "evalue": 7.3e-306, "genecluster": "NZ_CP017060_c1"}], ["input|c12|3451139-3452804|-|ctg1_3481|", 29, {"locus_tag": "WP_001044701.1", "blastscore": 1155, "start": 403720, "annotation": "alpha-glucosidase", "perc_ident": 100, "name": "FORC47_RS02185", "strand": "+", "end": 405384, "perc_coverage": 100.0, "evalue": 0.0, "genecluster": "NZ_CP017060_c1"}], ["input|c12|3453047-3454382|+|ctg1_3482|", 30, {"locus_tag": "WP_089170337.1", "blastscore": 920, "start": 402142, "annotation": "FAD-binding_oxidoreductase", "perc_ident": 99, "name": "FORC47_RS02180", "strand": "-", "end": 403476, "perc_coverage": 100.0, "evalue": 7.8e-266, "genecluster": "NZ_CP017060_c1"}], ["input|c12|3454505-3455189|-|ctg1_3483|", 31, {"locus_tag": "WP_089170336.1", "blastscore": 435, "start": 401334, "annotation": "ABC_transporter_permease", "perc_ident": 96, "name": "FORC47_RS02175", "strand": "+", "end": 402017, "perc_coverage": 100.0, "evalue": 5.1e-120, "genecluster": "NZ_CP017060_c1"}], ["input|c12|3455345-3456035|-|ctg1_3484|", 32, {"locus_tag": "WP_089170335.1", "blastscore": 447, "start": 400488, "annotation": "Crp/Fnr_family_transcriptional_regulator", "perc_ident": 100, "name": "FORC47_RS02170", "strand": "+", "end": 401177, "perc_coverage": 100.0, "evalue": 7.7e-124, "genecluster": "NZ_CP017060_c1"}], ["input|c12|3456236-3457199|-|ctg1_3485|", 33, {"locus_tag": "WP_089170334.1", "blastscore": 616, "start": 399324, "annotation": "carbamate_kinase", "perc_ident": 99, "name": "FORC47_RS02165", "strand": "+", "end": 400286, "perc_coverage": 100.0, "evalue": 2.3e-174, "genecluster": "NZ_CP017060_c1"}]], "core_gene_hits": 1, "blast_score": 23254.0, "synteny_score": 31, "core_bonus": 3}], [{"cluster_type": "other", "accession": "NZ_CM001804", "tags": ["D828_RS0104580", "D828_RS0104585", "D828_RS0104590", "D828_RS0104595", "D828_RS0104600", "D828_RS0104605", "D828_RS0104610", "D828_RS0104615", "D828_RS0104620", "D828_RS0104625", "D828_RS0104630", "D828_RS0104635", "D828_RS0104640", "D828_RS0104645", "D828_RS0104650", "D828_RS0104655", "D828_RS0104660", "D828_RS0104665", "D828_RS32430", "D828_RS0104675", "D828_RS32435", "D828_RS0104680", "D828_RS0104685", "D828_RS0104690", "D828_RS0104695", "D828_RS0104700", "D828_RS0104705", "D828_RS0104710", "D828_RS0104715", "D828_RS0104720", "D828_RS0104725", "D828_RS0104730", "D828_RS0104735", "D828_RS0104740", "D828_RS0104745", "D828_RS0104750", "D828_RS0104755", "D828_RS0104760"], "description": "Bacillus thuringiensis DAR 81934 chromosome chromosome, whole genome shotgun sequence", "cluster_label": "c2", "proteins": ["WP_000113953.1", "WP_017762752.1", "WP_016078583.1", "WP_016078584.1", "WP_017762753.1", "WP_000705560.1", "WP_016078585.1", "WP_017762754.1", "WP_017762755.1", "WP_001056107.1", "WP_003255464.1", "WP_000498722.1", "WP_000761081.1", "WP_017762756.1", "WP_000082906.1", "WP_077393126.1", "WP_000715556.1", "WP_000016079.1", "D828_RS32430", "WP_001257482.1", "WP_079246235.1", "WP_000382370.1", "WP_000206513.1", "WP_000394363.1", "WP_000817987.1", "WP_001254448.1", "WP_000645357.1", "WP_002023181.1", "WP_000738826.1", "WP_000356443.1", "WP_000383860.1", "WP_001040982.1", "WP_020480640.1", "WP_017762758.1", "WP_001121586.1", "WP_079245019.1", "WP_000236653.1", "WP_000025702.1"]}, {"hits": 34, "pairings": [["input|c12|3414281-3414866|-|ctg1_3451|", 0, {"locus_tag": "WP_079245019.1", "blastscore": 397, "start": 641474, "annotation": "TerD_family_protein", "perc_ident": 100, "name": "D828_RS0104750", "strand": "+", "end": 642064, "perc_coverage": 100.0, "evalue": 1e-108, "genecluster": "NZ_CM001804_c2"}], ["input|c12|3414281-3414866|-|ctg1_3451|", 0, {"locus_tag": "WP_000236653.1", "blastscore": 267, "start": 642150, "annotation": "TerD_family_protein", "perc_ident": 66, "name": "D828_RS0104755", "strand": "+", "end": 642728, "perc_coverage": 97.42268041237114, "evalue": 1.6e-69, "genecluster": "NZ_CM001804_c2"}], ["input|c12|3414281-3414866|-|ctg1_3451|", 0, {"locus_tag": "WP_001121586.1", "blastscore": 155, "start": 640860, "annotation": "TerD_family_protein", "perc_ident": 40, "name": "D828_RS0104745", "strand": "+", "end": 641456, "perc_coverage": 95.36082474226805, "evalue": 8.7e-36, "genecluster": "NZ_CM001804_c2"}], ["input|c12|3414889-3415486|-|ctg1_3452|", 1, {"locus_tag": "WP_001121586.1", "blastscore": 407, "start": 640860, "annotation": "TerD_family_protein", "perc_ident": 100, "name": "D828_RS0104745", "strand": "+", "end": 641456, "perc_coverage": 100.0, "evalue": 7.6e-112, "genecluster": "NZ_CM001804_c2"}], ["input|c12|3414889-3415486|-|ctg1_3452|", 1, {"locus_tag": "WP_000236653.1", "blastscore": 169, "start": 642150, "annotation": "TerD_family_protein", "perc_ident": 41, "name": "D828_RS0104755", "strand": "+", "end": 642728, "perc_coverage": 100.0, "evalue": 3.5e-40, "genecluster": "NZ_CM001804_c2"}], ["input|c12|3414889-3415486|-|ctg1_3452|", 1, {"locus_tag": "WP_079245019.1", "blastscore": 157, "start": 641474, "annotation": "TerD_family_protein", "perc_ident": 40, "name": "D828_RS0104750", "strand": "+", "end": 642064, "perc_coverage": 93.43434343434343, "evalue": 1.8e-36, "genecluster": "NZ_CM001804_c2"}], ["input|c12|3415614-3416493|-|ctg1_3453|", 2, {"locus_tag": "WP_017762758.1", "blastscore": 594, "start": 639853, "annotation": "ROK_family_protein", "perc_ident": 100, "name": "D828_RS0104740", "strand": "+", "end": 640731, "perc_coverage": 100.0, "evalue": 8.4e-168, "genecluster": "NZ_CM001804_c2"}], ["input|c12|3416706-3417405|+|ctg1_3454|", 3, {"locus_tag": "WP_020480640.1", "blastscore": 97, "start": 638701, "annotation": "hypothetical_protein", "perc_ident": 100, "name": "D828_RS0104735", "strand": "-", "end": 639651, "perc_coverage": 21.120689655172413, "evalue": 2.6e-18, "genecluster": "NZ_CM001804_c2"}], ["input|c12|3417519-3418950|-|ctg1_3455|", 4, {"locus_tag": "WP_001040982.1", "blastscore": 981, "start": 637156, "annotation": "proline--tRNA_ligase", "perc_ident": 100, "name": "D828_RS0104730", "strand": "+", "end": 638586, "perc_coverage": 100.0, "evalue": 3.1e-284, "genecluster": "NZ_CM001804_c2"}], ["input|c12|3419300-3419594|-|ctg1_3456|", 5, {"locus_tag": "WP_000383860.1", "blastscore": 190, "start": 636512, "annotation": "hypothetical_protein", "perc_ident": 99, "name": "D828_RS0104725", "strand": "+", "end": 636805, "perc_coverage": 100.0, "evalue": 1.2e-46, "genecluster": "NZ_CM001804_c2"}], ["input|c12|3419747-3421061|+|ctg1_3457|", 6, {"locus_tag": "WP_000356443.1", "blastscore": 896, "start": 635045, "annotation": "alkaline_phosphatase_family_protein", "perc_ident": 100, "name": "D828_RS0104720", "strand": "-", "end": 636358, "perc_coverage": 100.0, "evalue": 9.1e-259, "genecluster": "NZ_CM001804_c2"}], ["input|c12|3421169-3422453|+|ctg1_3458|", 7, {"locus_tag": "WP_000738826.1", "blastscore": 821, "start": 633653, "annotation": "MFS_transporter", "perc_ident": 100, "name": "D828_RS0104715", "strand": "-", "end": 634936, "perc_coverage": 100.0, "evalue": 6.2e-236, "genecluster": "NZ_CM001804_c2"}], ["input|c12|3422522-3422774|-|ctg1_3459|", 8, {"locus_tag": "WP_002023181.1", "blastscore": 163, "start": 633332, "annotation": "transcriptional_regulator", "perc_ident": 100, "name": "D828_RS0104710", "strand": "+", "end": 633583, "perc_coverage": 100.0, "evalue": 1.4e-38, "genecluster": "NZ_CM001804_c2"}], ["input|c12|3422830-3424069|-|ctg1_3460|", 9, {"locus_tag": "WP_000645357.1", "blastscore": 758, "start": 632043, "annotation": "MFS_transporter", "perc_ident": 100, "name": "D828_RS0104705", "strand": "+", "end": 633275, "perc_coverage": 99.51456310679612, "evalue": 3.6e-217, "genecluster": "NZ_CM001804_c2"}], ["input|c12|3424129-3424711|-|ctg1_3461|", 10, {"locus_tag": "WP_001254448.1", "blastscore": 374, "start": 631395, "annotation": "TetR_family_transcriptional_regulator", "perc_ident": 100, "name": "D828_RS0104700", "strand": "+", "end": 631976, "perc_coverage": 100.0, "evalue": 5.3e-102, "genecluster": "NZ_CM001804_c2"}], ["input|c12|3424791-3424935|-|ctg1_3462|", 11, {"locus_tag": "WP_000817987.1", "blastscore": 96, "start": 631171, "annotation": "hypothetical_protein", "perc_ident": 100, "name": "D828_RS0104695", "strand": "+", "end": 631314, "perc_coverage": 100.0, "evalue": 8.9e-19, "genecluster": "NZ_CM001804_c2"}], ["input|c12|3425316-3425631|-|ctg1_3464|", 12, {"locus_tag": "WP_000206513.1", "blastscore": 205, "start": 630475, "annotation": "thioredoxin", "perc_ident": 100, "name": "D828_RS0104685", "strand": "+", "end": 630789, "perc_coverage": 100.0, "evalue": 3e-51, "genecluster": "NZ_CM001804_c2"}], ["input|c12|3425641-3426013|-|ctg1_3465|", 13, {"locus_tag": "WP_000382370.1", "blastscore": 191, "start": 630093, "annotation": "DUF1992_domain-containing_protein", "perc_ident": 99, "name": "D828_RS0104680", "strand": "+", "end": 630464, "perc_coverage": 100.0, "evalue": 4.1e-47, "genecluster": "NZ_CM001804_c2"}], ["input|c12|3426384-3428409|+|ctg1_3466|", 14, {"locus_tag": "WP_001257482.1", "blastscore": 1354, "start": 627697, "annotation": "chitinase", "perc_ident": 98, "name": "D828_RS0104675", "strand": "-", "end": 629721, "perc_coverage": 100.0, "evalue": 0.0, "genecluster": "NZ_CM001804_c2"}], ["input|c12|3428849-3430394|-|ctg1_3467|", 15, {"locus_tag": "D828_RS32430", "blastscore": 131, "start": 627068, "annotation": "hypothetical_protein", "perc_ident": 100, "name": "D828_RS32430", "strand": "+", "end": 627256, "perc_coverage": 12.062256809338521, "evalue": 3.6e-28, "genecluster": "NZ_CM001804_c2"}], ["input|c12|3430789-3431524|-|ctg1_3468|", 16, {"locus_tag": "WP_000016079.1", "blastscore": 477, "start": 626317, "annotation": "ABC_transporter_ATP-binding_protein", "perc_ident": 99, "name": "D828_RS0104665", "strand": "+", "end": 627066, "perc_coverage": 100.0, "evalue": 9.6e-133, "genecluster": "NZ_CM001804_c2"}], ["input|c12|3431535-3432534|-|ctg1_3469|", 17, {"locus_tag": "WP_000715556.1", "blastscore": 669, "start": 625322, "annotation": "ABC_transporter_substrate-binding_protein", "perc_ident": 100, "name": "D828_RS0104660", "strand": "+", "end": 626320, "perc_coverage": 100.0, "evalue": 2.3e-190, "genecluster": "NZ_CM001804_c2"}], ["input|c12|3432530-3433304|-|ctg1_3470|", 18, {"locus_tag": "WP_077393126.1", "blastscore": 474, "start": 624528, "annotation": "ABC_transporter_permease", "perc_ident": 100, "name": "D828_RS0104655", "strand": "+", "end": 625325, "perc_coverage": 100.0, "evalue": 8.6e-132, "genecluster": "NZ_CM001804_c2"}], ["input|c12|3433275-3433596|-|ctg1_3471|", 19, {"locus_tag": "WP_000082906.1", "blastscore": 204, "start": 624260, "annotation": "thiamine-binding_protein", "perc_ident": 100, "name": "D828_RS0104650", "strand": "+", "end": 624580, "perc_coverage": 100.0, "evalue": 5.2e-51, "genecluster": "NZ_CM001804_c2"}], ["input|c12|3433851-3437433|-|ctg1_3472|", 20, {"locus_tag": "WP_017762756.1", "blastscore": 2338, "start": 620423, "annotation": "peptide_synthetase", "perc_ident": 99, "name": "D828_RS0104645", "strand": "+", "end": 624004, "perc_coverage": 100.0, "evalue": 0.0, "genecluster": "NZ_CM001804_c2"}], ["input|c12|3437570-3439313|-|ctg1_3473|", 21, {"locus_tag": "WP_000761081.1", "blastscore": 770, "start": 618546, "annotation": "methyl-accepting_chemotaxis_protein", "perc_ident": 100, "name": "D828_RS0104640", "strand": "+", "end": 620288, "perc_coverage": 100.0, "evalue": 1.3e-220, "genecluster": "NZ_CM001804_c2"}], ["input|c12|3439813-3441127|+|ctg1_3474|", 22, {"locus_tag": "WP_000498722.1", "blastscore": 808, "start": 616732, "annotation": "C4-dicarboxylate_ABC_transporter", "perc_ident": 100, "name": "D828_RS0104635", "strand": "-", "end": 618045, "perc_coverage": 100.0, "evalue": 3.3e-232, "genecluster": "NZ_CM001804_c2"}], ["input|c12|3441243-3441900|-|ctg1_3475|", 23, {"locus_tag": "WP_003255464.1", "blastscore": 421, "start": 615948, "annotation": "thiamine_phosphate_synthase", "perc_ident": 100, "name": "D828_RS0104630", "strand": "+", "end": 616616, "perc_coverage": 100.0, "evalue": 7.3e-116, "genecluster": "NZ_CM001804_c2"}], ["input|c12|3441917-3442727|-|ctg1_3476|", 24, {"locus_tag": "WP_001056107.1", "blastscore": 504, "start": 615133, "annotation": "hydroxyethylthiazole_kinase", "perc_ident": 100, "name": "D828_RS0104625", "strand": "+", "end": 615942, "perc_coverage": 100.0, "evalue": 8.1e-141, "genecluster": "NZ_CM001804_c2"}], ["input|c12|3443103-3445293|+|ctg1_3477|", 25, {"locus_tag": "WP_017762755.1", "blastscore": 1434, "start": 612567, "annotation": "DNA_topoisomerase_III", "perc_ident": 99, "name": "D828_RS0104620", "strand": "-", "end": 614756, "perc_coverage": 100.0, "evalue": 0.0, "genecluster": "NZ_CM001804_c2"}], ["input|c12|3445333-3448195|-|ctg1_3478|", 26, {"locus_tag": "WP_017762754.1", "blastscore": 1455, "start": 609667, "annotation": "YhgE/Pip_domain-containing_protein", "perc_ident": 98, "name": "D828_RS0104615", "strand": "+", "end": 612528, "perc_coverage": 100.0, "evalue": 0.0, "genecluster": "NZ_CM001804_c2"}], ["input|c12|3448500-3449292|-|ctg1_3479|", 27, {"locus_tag": "WP_016078585.1", "blastscore": 535, "start": 608570, "annotation": "exodeoxyribonuclease_III", "perc_ident": 99, "name": "D828_RS0104610", "strand": "+", "end": 609361, "perc_coverage": 100.0, "evalue": 3.2e-150, "genecluster": "NZ_CM001804_c2"}], ["input|c12|3449296-3450934|-|ctg1_3480|", 28, {"locus_tag": "WP_000705560.1", "blastscore": 1049, "start": 606928, "annotation": "PTS_trehalose_transporter_subunit_IIBC", "perc_ident": 99, "name": "D828_RS0104605", "strand": "+", "end": 608565, "perc_coverage": 100.0, "evalue": 1.8e-304, "genecluster": "NZ_CM001804_c2"}], ["input|c12|3451139-3452804|-|ctg1_3481|", 29, {"locus_tag": "WP_017762753.1", "blastscore": 1157, "start": 605058, "annotation": "alpha-glucosidase", "perc_ident": 100, "name": "D828_RS0104600", "strand": "+", "end": 606722, "perc_coverage": 100.0, "evalue": 0.0, "genecluster": "NZ_CM001804_c2"}], ["input|c12|3453047-3454382|+|ctg1_3482|", 30, {"locus_tag": "WP_016078584.1", "blastscore": 906, "start": 603480, "annotation": "FAD-binding_oxidoreductase", "perc_ident": 97, "name": "D828_RS0104595", "strand": "-", "end": 604814, "perc_coverage": 100.0, "evalue": 1.5e-261, "genecluster": "NZ_CM001804_c2"}], ["input|c12|3454505-3455189|-|ctg1_3483|", 31, {"locus_tag": "WP_016078583.1", "blastscore": 436, "start": 602673, "annotation": "hypothetical_protein", "perc_ident": 97, "name": "D828_RS0104590", "strand": "+", "end": 603356, "perc_coverage": 100.0, "evalue": 2.3e-120, "genecluster": "NZ_CM001804_c2"}], ["input|c12|3455345-3456035|-|ctg1_3484|", 32, {"locus_tag": "WP_017762752.1", "blastscore": 439, "start": 601827, "annotation": "Crp/Fnr_family_transcriptional_regulator", "perc_ident": 98, "name": "D828_RS0104585", "strand": "+", "end": 602516, "perc_coverage": 100.0, "evalue": 2.1e-121, "genecluster": "NZ_CM001804_c2"}], ["input|c12|3456236-3457199|-|ctg1_3485|", 33, {"locus_tag": "WP_000113953.1", "blastscore": 618, "start": 600663, "annotation": "carbamate_kinase", "perc_ident": 100, "name": "D828_RS0104580", "strand": "+", "end": 601625, "perc_coverage": 100.0, "evalue": 6e-175, "genecluster": "NZ_CM001804_c2"}]], "core_gene_hits": 1, "blast_score": 23097.0, "synteny_score": 31, "core_bonus": 3}], [{"cluster_type": "other", "accession": "NZ_CP026678", "tags": ["C2I25_RS09300", "C2I25_RS09305", "C2I25_RS09310", "C2I25_RS09315", "C2I25_RS09320", "C2I25_RS09325", "C2I25_RS09330", "C2I25_RS09335", "C2I25_RS09340", "C2I25_RS09345", "C2I25_RS09350", "C2I25_RS09355", "C2I25_RS09360", "C2I25_RS09365", "C2I25_RS09370", "C2I25_RS09375", "C2I25_RS09380", "C2I25_RS09385", "C2I25_RS09390", "C2I25_RS09395", "C2I25_RS09400", "C2I25_RS09405", "C2I25_RS09410", "C2I25_RS09415", "C2I25_RS09420", "C2I25_RS09425", "C2I25_RS09430", "C2I25_RS09435", "C2I25_RS09440", "C2I25_RS09445", "C2I25_RS09450", "C2I25_RS09455", "C2I25_RS09460", "C2I25_RS09465", "C2I25_RS09470", "C2I25_RS09475"], "description": "Bacillus cereus strain TG1-6 chromosome, complete genome", "cluster_label": "c4", "proteins": ["WP_078400527.1", "WP_001121586.1", "WP_064532171.1", "WP_064532169.1", "WP_106823277.1", "WP_003269309.1", "WP_053565342.1", "WP_000738820.1", "WP_002023181.1", "WP_106823279.1", "WP_001254447.1", "WP_069354903.1", "WP_000394364.1", "WP_064532164.1", "WP_017657409.1", "WP_106825166.1", "WP_064532162.1", "WP_064532160.1", "WP_106823281.1", "WP_000715568.1", "WP_078401642.1", "WP_000082906.1", "WP_064532157.1", "WP_064532155.1", "WP_064532153.1", "WP_098866714.1", "WP_053565352.1", "WP_053565353.1", "WP_053565354.1", "WP_053565355.1", "WP_000705569.1", "WP_106823283.1", "WP_064532151.1", "WP_053565357.1", "WP_001081906.1", "WP_053565358.1"]}, {"hits": 34, "pairings": [["input|c12|3414281-3414866|-|ctg1_3451|", 0, {"locus_tag": "WP_078400527.1", "blastscore": 397, "start": 1771497, "annotation": "TerD_family_protein", "perc_ident": 100, "name": "C2I25_RS09300", "strand": "-", "end": 1772087, "perc_coverage": 100.0, "evalue": 1e-108, "genecluster": "NZ_CP026678_c4"}], ["input|c12|3414281-3414866|-|ctg1_3451|", 0, {"locus_tag": "WP_001121586.1", "blastscore": 155, "start": 1772104, "annotation": "TerD_family_protein", "perc_ident": 40, "name": "C2I25_RS09305", "strand": "-", "end": 1772700, "perc_coverage": 95.36082474226805, "evalue": 8.7e-36, "genecluster": "NZ_CP026678_c4"}], ["input|c12|3414889-3415486|-|ctg1_3452|", 1, {"locus_tag": "WP_001121586.1", "blastscore": 407, "start": 1772104, "annotation": "TerD_family_protein", "perc_ident": 100, "name": "C2I25_RS09305", "strand": "-", "end": 1772700, "perc_coverage": 100.0, "evalue": 7.6e-112, "genecluster": "NZ_CP026678_c4"}], ["input|c12|3414889-3415486|-|ctg1_3452|", 1, {"locus_tag": "WP_078400527.1", "blastscore": 157, "start": 1771497, "annotation": "TerD_family_protein", "perc_ident": 40, "name": "C2I25_RS09300", "strand": "-", "end": 1772087, "perc_coverage": 93.43434343434343, "evalue": 1.8e-36, "genecluster": "NZ_CP026678_c4"}], ["input|c12|3415614-3416493|-|ctg1_3453|", 2, {"locus_tag": "WP_064532171.1", "blastscore": 574, "start": 1772829, "annotation": "ROK_family_protein", "perc_ident": 97, "name": "C2I25_RS09310", "strand": "-", "end": 1773707, "perc_coverage": 100.0, "evalue": 6.9e-162, "genecluster": "NZ_CP026678_c4"}], ["input|c12|3416706-3417405|+|ctg1_3454|", 3, {"locus_tag": "WP_064532169.1", "blastscore": 93, "start": 1773909, "annotation": "hypothetical_protein", "perc_ident": 96, "name": "C2I25_RS09315", "strand": "+", "end": 1774934, "perc_coverage": 21.120689655172413, "evalue": 3.7e-17, "genecluster": "NZ_CP026678_c4"}], ["input|c12|3417519-3418950|-|ctg1_3455|", 4, {"locus_tag": "WP_106823277.1", "blastscore": 961, "start": 1775050, "annotation": "proline--tRNA_ligase", "perc_ident": 98, "name": "C2I25_RS09320", "strand": "-", "end": 1776480, "perc_coverage": 100.0, "evalue": 3.3e-278, "genecluster": "NZ_CP026678_c4"}], ["input|c12|3419300-3419594|-|ctg1_3456|", 5, {"locus_tag": "WP_003269309.1", "blastscore": 190, "start": 1776828, "annotation": "hypothetical_protein", "perc_ident": 99, "name": "C2I25_RS09325", "strand": "-", "end": 1777139, "perc_coverage": 100.0, "evalue": 1.2e-46, "genecluster": "NZ_CP026678_c4"}], ["input|c12|3419747-3421061|+|ctg1_3457|", 6, {"locus_tag": "WP_053565342.1", "blastscore": 882, "start": 1777275, "annotation": "alkaline_phosphatase_family_protein", "perc_ident": 98, "name": "C2I25_RS09330", "strand": "+", "end": 1778588, "perc_coverage": 100.0, "evalue": 1.8e-254, "genecluster": "NZ_CP026678_c4"}], ["input|c12|3421169-3422453|+|ctg1_3458|", 7, {"locus_tag": "WP_000738820.1", "blastscore": 806, "start": 1778697, "annotation": "MFS_transporter", "perc_ident": 98, "name": "C2I25_RS09335", "strand": "+", "end": 1779980, "perc_coverage": 100.0, "evalue": 1.2e-231, "genecluster": "NZ_CP026678_c4"}], ["input|c12|3422522-3422774|-|ctg1_3459|", 8, {"locus_tag": "WP_002023181.1", "blastscore": 163, "start": 1780050, "annotation": "transcriptional_regulator", "perc_ident": 100, "name": "C2I25_RS09340", "strand": "-", "end": 1780301, "perc_coverage": 100.0, "evalue": 1.4e-38, "genecluster": "NZ_CP026678_c4"}], ["input|c12|3422830-3424069|-|ctg1_3460|", 9, {"locus_tag": "WP_106823279.1", "blastscore": 735, "start": 1780358, "annotation": "MFS_transporter", "perc_ident": 96, "name": "C2I25_RS09345", "strand": "-", "end": 1781590, "perc_coverage": 99.51456310679612, "evalue": 3.3e-210, "genecluster": "NZ_CP026678_c4"}], ["input|c12|3424129-3424711|-|ctg1_3461|", 10, {"locus_tag": "WP_001254447.1", "blastscore": 373, "start": 1781657, "annotation": "TetR_family_transcriptional_regulator", "perc_ident": 100, "name": "C2I25_RS09350", "strand": "-", "end": 1782238, "perc_coverage": 100.0, "evalue": 2e-101, "genecluster": "NZ_CP026678_c4"}], ["input|c12|3424791-3424935|-|ctg1_3462|", 11, {"locus_tag": "WP_069354903.1", "blastscore": 90, "start": 1782319, "annotation": "histidine_kinase", "perc_ident": 94, "name": "C2I25_RS09355", "strand": "-", "end": 1782462, "perc_coverage": 100.0, "evalue": 6.4e-17, "genecluster": "NZ_CP026678_c4"}], ["input|c12|3425316-3425631|-|ctg1_3464|", 12, {"locus_tag": "WP_064532164.1", "blastscore": 204, "start": 1782848, "annotation": "thioredoxin", "perc_ident": 99, "name": "C2I25_RS09365", "strand": "-", "end": 1783162, "perc_coverage": 100.0, "evalue": 5.1e-51, "genecluster": "NZ_CP026678_c4"}], ["input|c12|3425641-3426013|-|ctg1_3465|", 13, {"locus_tag": "WP_017657409.1", "blastscore": 188, "start": 1783173, "annotation": "DUF1992_domain-containing_protein", "perc_ident": 97, "name": "C2I25_RS09370", "strand": "-", "end": 1783544, "perc_coverage": 100.0, "evalue": 4.5e-46, "genecluster": "NZ_CP026678_c4"}], ["input|c12|3426384-3428409|+|ctg1_3466|", 14, {"locus_tag": "WP_064532162.1", "blastscore": 1356, "start": 1783916, "annotation": "chitinase", "perc_ident": 97, "name": "C2I25_RS09380", "strand": "+", "end": 1785940, "perc_coverage": 100.0, "evalue": 0.0, "genecluster": "NZ_CP026678_c4"}], ["input|c12|3428849-3430394|-|ctg1_3467|", 15, {"locus_tag": "WP_064532160.1", "blastscore": 956, "start": 1786387, "annotation": "ABC_transporter_ATP-binding_protein", "perc_ident": 95, "name": "C2I25_RS09385", "strand": "-", "end": 1787931, "perc_coverage": 100.0, "evalue": 1.1e-276, "genecluster": "NZ_CP026678_c4"}], ["input|c12|3430789-3431524|-|ctg1_3468|", 16, {"locus_tag": "WP_106823281.1", "blastscore": 475, "start": 1788327, "annotation": "nitrate_ABC_transporter_ATP-binding_protein", "perc_ident": 98, "name": "C2I25_RS09390", "strand": "-", "end": 1789076, "perc_coverage": 100.0, "evalue": 3.7e-132, "genecluster": "NZ_CP026678_c4"}], ["input|c12|3431535-3432534|-|ctg1_3469|", 17, {"locus_tag": "WP_000715568.1", "blastscore": 666, "start": 1789073, "annotation": "ABC_transporter_substrate-binding_protein", "perc_ident": 99, "name": "C2I25_RS09395", "strand": "-", "end": 1790071, "perc_coverage": 100.0, "evalue": 1.5e-189, "genecluster": "NZ_CP026678_c4"}], ["input|c12|3432530-3433304|-|ctg1_3470|", 18, {"locus_tag": "WP_078401642.1", "blastscore": 472, "start": 1790068, "annotation": "ABC_transporter_permease", "perc_ident": 99, "name": "C2I25_RS09400", "strand": "-", "end": 1790865, "perc_coverage": 100.0, "evalue": 2.5e-131, "genecluster": "NZ_CP026678_c4"}], ["input|c12|3433275-3433596|-|ctg1_3471|", 19, {"locus_tag": "WP_000082906.1", "blastscore": 204, "start": 1790813, "annotation": "thiamine-binding_protein", "perc_ident": 100, "name": "C2I25_RS09405", "strand": "-", "end": 1791133, "perc_coverage": 100.0, "evalue": 5.2e-51, "genecluster": "NZ_CP026678_c4"}], ["input|c12|3433851-3437433|-|ctg1_3472|", 20, {"locus_tag": "WP_064532157.1", "blastscore": 2301, "start": 1791389, "annotation": "peptide_synthetase", "perc_ident": 98, "name": "C2I25_RS09410", "strand": "-", "end": 1794970, "perc_coverage": 100.0, "evalue": 0.0, "genecluster": "NZ_CP026678_c4"}], ["input|c12|3437570-3439313|-|ctg1_3473|", 21, {"locus_tag": "WP_064532155.1", "blastscore": 762, "start": 1795108, "annotation": "methyl-accepting_chemotaxis_protein", "perc_ident": 99, "name": "C2I25_RS09415", "strand": "-", "end": 1796850, "perc_coverage": 100.0, "evalue": 3.6e-218, "genecluster": "NZ_CP026678_c4"}], ["input|c12|3439813-3441127|+|ctg1_3474|", 22, {"locus_tag": "WP_064532153.1", "blastscore": 806, "start": 1797352, "annotation": "anaerobic_C4-dicarboxylate_transporter", "perc_ident": 99, "name": "C2I25_RS09420", "strand": "+", "end": 1798665, "perc_coverage": 100.0, "evalue": 1.6e-231, "genecluster": "NZ_CP026678_c4"}], ["input|c12|3441243-3441900|-|ctg1_3475|", 23, {"locus_tag": "WP_098866714.1", "blastscore": 415, "start": 1798782, "annotation": "thiamine_phosphate_synthase", "perc_ident": 99, "name": "C2I25_RS09425", "strand": "-", "end": 1799450, "perc_coverage": 100.0, "evalue": 5.2e-114, "genecluster": "NZ_CP026678_c4"}], ["input|c12|3441917-3442727|-|ctg1_3476|", 24, {"locus_tag": "WP_053565352.1", "blastscore": 492, "start": 1799456, "annotation": "hydroxyethylthiazole_kinase", "perc_ident": 97, "name": "C2I25_RS09430", "strand": "-", "end": 1800265, "perc_coverage": 100.0, "evalue": 2.4e-137, "genecluster": "NZ_CP026678_c4"}], ["input|c12|3443103-3445293|+|ctg1_3477|", 25, {"locus_tag": "WP_053565353.1", "blastscore": 1420, "start": 1800660, "annotation": "DNA_topoisomerase_III", "perc_ident": 98, "name": "C2I25_RS09435", "strand": "+", "end": 1802849, "perc_coverage": 100.0, "evalue": 0.0, "genecluster": "NZ_CP026678_c4"}], ["input|c12|3445333-3448195|-|ctg1_3478|", 26, {"locus_tag": "WP_053565354.1", "blastscore": 1171, "start": 1802890, "annotation": "YhgE/Pip_domain-containing_protein", "perc_ident": 80, "name": "C2I25_RS09440", "strand": "-", "end": 1805865, "perc_coverage": 104.40713536201469, "evalue": 0.0, "genecluster": "NZ_CP026678_c4"}], ["input|c12|3448500-3449292|-|ctg1_3479|", 27, {"locus_tag": "WP_053565355.1", "blastscore": 533, "start": 1806171, "annotation": "endonuclease", "perc_ident": 98, "name": "C2I25_RS09445", "strand": "-", "end": 1806962, "perc_coverage": 100.0, "evalue": 1.2e-149, "genecluster": "NZ_CP026678_c4"}], ["input|c12|3449296-3450934|-|ctg1_3480|", 28, {"locus_tag": "WP_000705569.1", "blastscore": 1055, "start": 1806967, "annotation": "PTS_trehalose_transporter_subunit_IIBC", "perc_ident": 100, "name": "C2I25_RS09450", "strand": "-", "end": 1808604, "perc_coverage": 100.0, "evalue": 1.9e-306, "genecluster": "NZ_CP026678_c4"}], ["input|c12|3451139-3452804|-|ctg1_3481|", 29, {"locus_tag": "WP_106823283.1", "blastscore": 1153, "start": 1808810, "annotation": "glucohydrolase", "perc_ident": 99, "name": "C2I25_RS09455", "strand": "-", "end": 1810474, "perc_coverage": 100.0, "evalue": 0.0, "genecluster": "NZ_CP026678_c4"}], ["input|c12|3453047-3454382|+|ctg1_3482|", 30, {"locus_tag": "WP_064532151.1", "blastscore": 915, "start": 1810718, "annotation": "FAD-binding_oxidoreductase", "perc_ident": 98, "name": "C2I25_RS09460", "strand": "+", "end": 1812052, "perc_coverage": 100.0, "evalue": 1.9e-264, "genecluster": "NZ_CP026678_c4"}], ["input|c12|3454505-3455189|-|ctg1_3483|", 31, {"locus_tag": "WP_053565357.1", "blastscore": 426, "start": 1812176, "annotation": "hypothetical_protein", "perc_ident": 95, "name": "C2I25_RS09465", "strand": "-", "end": 1812859, "perc_coverage": 100.0, "evalue": 1.8e-117, "genecluster": "NZ_CP026678_c4"}], ["input|c12|3455345-3456035|-|ctg1_3484|", 32, {"locus_tag": "WP_001081906.1", "blastscore": 448, "start": 1813016, "annotation": "Crp/Fnr_family_transcriptional_regulator", "perc_ident": 100, "name": "C2I25_RS09470", "strand": "-", "end": 1813705, "perc_coverage": 100.0, "evalue": 5.9e-124, "genecluster": "NZ_CP026678_c4"}], ["input|c12|3456236-3457199|-|ctg1_3485|", 33, {"locus_tag": "WP_053565358.1", "blastscore": 613, "start": 1813907, "annotation": "carbamate_kinase", "perc_ident": 99, "name": "C2I25_RS09475", "strand": "-", "end": 1814869, "perc_coverage": 100.0, "evalue": 1.1e-173, "genecluster": "NZ_CP026678_c4"}]], "core_gene_hits": 1, "blast_score": 23014.0, "synteny_score": 31, "core_bonus": 3}], [{"cluster_type": "other", "accession": "NZ_CP022445", "tags": ["CGZ63_RS02495", "CGZ63_RS02500", "CGZ63_RS02505", "CGZ63_RS02510", "CGZ63_RS02515", "CGZ63_RS02520", "CGZ63_RS02525", "CGZ63_RS02530", "CGZ63_RS02535", "CGZ63_RS02540", "CGZ63_RS02545", "CGZ63_RS02550", "CGZ63_RS02555", "CGZ63_RS02560", "CGZ63_RS02565", "CGZ63_RS02570", "CGZ63_RS02575", "CGZ63_RS02580", "CGZ63_RS02585", "CGZ63_RS02590", "CGZ63_RS02595", "CGZ63_RS02600", "CGZ63_RS02605", "CGZ63_RS02610", "CGZ63_RS02615", "CGZ63_RS02620", "CGZ63_RS02625", "CGZ63_RS02630", "CGZ63_RS02635", "CGZ63_RS02640", "CGZ63_RS02645", "CGZ63_RS02650", "CGZ63_RS02655", "CGZ63_RS02660", "CGZ63_RS02665", "CGZ63_RS02670"], "description": "Bacillus cereus C1L chromosome, complete genome", "cluster_label": "c1", "proteins": ["WP_089607216.1", "WP_001081905.1", "WP_089607217.1", "CGZ63_RS02510", "WP_011109796.1", "WP_000705560.1", "WP_089607218.1", "WP_025687828.1", "WP_000047293.1", "WP_017657403.1", "WP_100249576.1", "WP_000498704.1", "WP_000761084.1", "WP_025687830.1", "WP_000082906.1", "WP_077393126.1", "WP_017657406.1", "WP_000016090.1", "WP_000025957.1", "WP_089607219.1", "WP_074555642.1", "WP_017657409.1", "WP_000206515.1", "WP_000505774.1", "WP_000817981.1", "WP_001254439.1", "WP_025687832.1", "WP_002023181.1", "WP_000738812.1", "WP_025687833.1", "WP_002025257.1", "WP_001040977.1", "WP_089607220.1", "WP_000666117.1", "WP_001121586.1", "WP_011109801.1"]}, {"hits": 34, "pairings": [["input|c12|3414281-3414866|-|ctg1_3451|", 0, {"locus_tag": "WP_011109801.1", "blastscore": 396, "start": 491571, "annotation": "TerD_family_protein", "perc_ident": 100, "name": "CGZ63_RS02670", "strand": "+", "end": 492161, "perc_coverage": 100.0, "evalue": 2.2e-108, "genecluster": "NZ_CP022445_c1"}], ["input|c12|3414281-3414866|-|ctg1_3451|", 0, {"locus_tag": "WP_001121586.1", "blastscore": 155, "start": 490958, "annotation": "TerD_family_protein", "perc_ident": 40, "name": "CGZ63_RS02665", "strand": "+", "end": 491554, "perc_coverage": 95.36082474226805, "evalue": 8.7e-36, "genecluster": "NZ_CP022445_c1"}], ["input|c12|3414889-3415486|-|ctg1_3452|", 1, {"locus_tag": "WP_001121586.1", "blastscore": 407, "start": 490958, "annotation": "TerD_family_protein", "perc_ident": 100, "name": "CGZ63_RS02665", "strand": "+", "end": 491554, "perc_coverage": 100.0, "evalue": 7.6e-112, "genecluster": "NZ_CP022445_c1"}], ["input|c12|3414889-3415486|-|ctg1_3452|", 1, {"locus_tag": "WP_011109801.1", "blastscore": 156, "start": 491571, "annotation": "TerD_family_protein", "perc_ident": 40, "name": "CGZ63_RS02670", "strand": "+", "end": 492161, "perc_coverage": 93.43434343434343, "evalue": 2.3e-36, "genecluster": "NZ_CP022445_c1"}], ["input|c12|3415614-3416493|-|ctg1_3453|", 2, {"locus_tag": "WP_000666117.1", "blastscore": 567, "start": 489951, "annotation": "ROK_family_protein", "perc_ident": 95, "name": "CGZ63_RS02660", "strand": "+", "end": 490829, "perc_coverage": 100.0, "evalue": 6.5e-160, "genecluster": "NZ_CP022445_c1"}], ["input|c12|3416706-3417405|+|ctg1_3454|", 3, {"locus_tag": "WP_089607220.1", "blastscore": 95, "start": 488848, "annotation": "cell_wall_anchor_protein", "perc_ident": 96, "name": "CGZ63_RS02655", "strand": "-", "end": 489750, "perc_coverage": 21.120689655172413, "evalue": 9.8e-18, "genecluster": "NZ_CP022445_c1"}], ["input|c12|3417519-3418950|-|ctg1_3455|", 4, {"locus_tag": "WP_001040977.1", "blastscore": 965, "start": 487302, "annotation": "proline--tRNA_ligase", "perc_ident": 98, "name": "CGZ63_RS02650", "strand": "+", "end": 488732, "perc_coverage": 100.0, "evalue": 3e-279, "genecluster": "NZ_CP022445_c1"}], ["input|c12|3419300-3419594|-|ctg1_3456|", 5, {"locus_tag": "WP_002025257.1", "blastscore": 183, "start": 486643, "annotation": "hypothetical_protein", "perc_ident": 94, "name": "CGZ63_RS02645", "strand": "+", "end": 486954, "perc_coverage": 100.0, "evalue": 1.5e-44, "genecluster": "NZ_CP022445_c1"}], ["input|c12|3419747-3421061|+|ctg1_3457|", 6, {"locus_tag": "WP_025687833.1", "blastscore": 879, "start": 485212, "annotation": "alkaline_phosphatase_family_protein", "perc_ident": 98, "name": "CGZ63_RS02640", "strand": "-", "end": 486525, "perc_coverage": 100.0, "evalue": 1.5e-253, "genecluster": "NZ_CP022445_c1"}], ["input|c12|3421169-3422453|+|ctg1_3458|", 7, {"locus_tag": "WP_000738812.1", "blastscore": 807, "start": 483820, "annotation": "MFS_transporter", "perc_ident": 98, "name": "CGZ63_RS02635", "strand": "-", "end": 485103, "perc_coverage": 100.0, "evalue": 7.1e-232, "genecluster": "NZ_CP022445_c1"}], ["input|c12|3422522-3422774|-|ctg1_3459|", 8, {"locus_tag": "WP_002023181.1", "blastscore": 163, "start": 483499, "annotation": "transcriptional_regulator", "perc_ident": 100, "name": "CGZ63_RS02630", "strand": "+", "end": 483750, "perc_coverage": 100.0, "evalue": 1.4e-38, "genecluster": "NZ_CP022445_c1"}], ["input|c12|3422830-3424069|-|ctg1_3460|", 9, {"locus_tag": "WP_025687832.1", "blastscore": 738, "start": 482210, "annotation": "MFS_transporter", "perc_ident": 97, "name": "CGZ63_RS02625", "strand": "+", "end": 483442, "perc_coverage": 99.51456310679612, "evalue": 5.1e-211, "genecluster": "NZ_CP022445_c1"}], ["input|c12|3424129-3424711|-|ctg1_3461|", 10, {"locus_tag": "WP_001254439.1", "blastscore": 372, "start": 481562, "annotation": "TetR_family_transcriptional_regulator", "perc_ident": 99, "name": "CGZ63_RS02620", "strand": "+", "end": 482143, "perc_coverage": 100.0, "evalue": 3.4e-101, "genecluster": "NZ_CP022445_c1"}], ["input|c12|3424791-3424935|-|ctg1_3462|", 11, {"locus_tag": "WP_000817981.1", "blastscore": 93, "start": 481338, "annotation": "hypothetical_protein", "perc_ident": 96, "name": "CGZ63_RS02615", "strand": "+", "end": 481481, "perc_coverage": 100.0, "evalue": 7.5e-18, "genecluster": "NZ_CP022445_c1"}], ["input|c12|3425316-3425631|-|ctg1_3464|", 12, {"locus_tag": "WP_000206515.1", "blastscore": 198, "start": 480639, "annotation": "thioredoxin", "perc_ident": 96, "name": "CGZ63_RS02605", "strand": "+", "end": 480953, "perc_coverage": 100.0, "evalue": 2.8e-49, "genecluster": "NZ_CP022445_c1"}], ["input|c12|3425641-3426013|-|ctg1_3465|", 13, {"locus_tag": "WP_017657409.1", "blastscore": 188, "start": 480257, "annotation": "DUF1992_domain-containing_protein", "perc_ident": 97, "name": "CGZ63_RS02600", "strand": "+", "end": 480628, "perc_coverage": 100.0, "evalue": 4.5e-46, "genecluster": "NZ_CP022445_c1"}], ["input|c12|3426384-3428409|+|ctg1_3466|", 14, {"locus_tag": "WP_089607219.1", "blastscore": 1355, "start": 477861, "annotation": "chitinase", "perc_ident": 97, "name": "CGZ63_RS02590", "strand": "-", "end": 479885, "perc_coverage": 100.0, "evalue": 0.0, "genecluster": "NZ_CP022445_c1"}], ["input|c12|3428849-3430394|-|ctg1_3467|", 15, {"locus_tag": "WP_000025957.1", "blastscore": 958, "start": 475870, "annotation": "ABC_transporter_ATP-binding_protein", "perc_ident": 95, "name": "CGZ63_RS02585", "strand": "+", "end": 477414, "perc_coverage": 100.0, "evalue": 2.3e-277, "genecluster": "NZ_CP022445_c1"}], ["input|c12|3430789-3431524|-|ctg1_3468|", 16, {"locus_tag": "WP_000016090.1", "blastscore": 473, "start": 474725, "annotation": "ABC_transporter_ATP-binding_protein", "perc_ident": 98, "name": "CGZ63_RS02580", "strand": "+", "end": 475474, "perc_coverage": 100.0, "evalue": 1.4e-131, "genecluster": "NZ_CP022445_c1"}], ["input|c12|3431535-3432534|-|ctg1_3469|", 17, {"locus_tag": "WP_017657406.1", "blastscore": 666, "start": 473730, "annotation": "ABC_transporter_substrate-binding_protein", "perc_ident": 99, "name": "CGZ63_RS02575", "strand": "+", "end": 474728, "perc_coverage": 100.0, "evalue": 1.2e-189, "genecluster": "NZ_CP022445_c1"}], ["input|c12|3432530-3433304|-|ctg1_3470|", 18, {"locus_tag": "WP_077393126.1", "blastscore": 474, "start": 472936, "annotation": "ABC_transporter_permease", "perc_ident": 100, "name": "CGZ63_RS02570", "strand": "+", "end": 473733, "perc_coverage": 100.0, "evalue": 8.6e-132, "genecluster": "NZ_CP022445_c1"}], ["input|c12|3433275-3433596|-|ctg1_3471|", 19, {"locus_tag": "WP_000082906.1", "blastscore": 204, "start": 472668, "annotation": "thiamine-binding_protein", "perc_ident": 100, "name": "CGZ63_RS02565", "strand": "+", "end": 472988, "perc_coverage": 100.0, "evalue": 5.2e-51, "genecluster": "NZ_CP022445_c1"}], ["input|c12|3433851-3437433|-|ctg1_3472|", 20, {"locus_tag": "WP_025687830.1", "blastscore": 2287, "start": 468831, "annotation": "peptide_synthetase", "perc_ident": 97, "name": "CGZ63_RS02560", "strand": "+", "end": 472412, "perc_coverage": 100.0, "evalue": 0.0, "genecluster": "NZ_CP022445_c1"}], ["input|c12|3437570-3439313|-|ctg1_3473|", 21, {"locus_tag": "WP_000761084.1", "blastscore": 770, "start": 466952, "annotation": "methyl-accepting_chemotaxis_protein", "perc_ident": 100, "name": "CGZ63_RS02555", "strand": "+", "end": 468694, "perc_coverage": 100.0, "evalue": 1.7e-220, "genecluster": "NZ_CP022445_c1"}], ["input|c12|3439813-3441127|+|ctg1_3474|", 22, {"locus_tag": "WP_000498704.1", "blastscore": 808, "start": 465137, "annotation": "C4-dicarboxylate_ABC_transporter", "perc_ident": 100, "name": "CGZ63_RS02550", "strand": "-", "end": 466450, "perc_coverage": 100.0, "evalue": 4.3e-232, "genecluster": "NZ_CP022445_c1"}], ["input|c12|3441243-3441900|-|ctg1_3475|", 23, {"locus_tag": "WP_100249576.1", "blastscore": 407, "start": 464353, "annotation": "thiamine_phosphate_synthase", "perc_ident": 97, "name": "CGZ63_RS02545", "strand": "+", "end": 465021, "perc_coverage": 99.54128440366972, "evalue": 8.4e-112, "genecluster": "NZ_CP022445_c1"}], ["input|c12|3441917-3442727|-|ctg1_3476|", 24, {"locus_tag": "WP_017657403.1", "blastscore": 484, "start": 463537, "annotation": "hydroxyethylthiazole_kinase", "perc_ident": 95, "name": "CGZ63_RS02540", "strand": "+", "end": 464346, "perc_coverage": 100.0, "evalue": 8.7e-135, "genecluster": "NZ_CP022445_c1"}], ["input|c12|3443103-3445293|+|ctg1_3477|", 25, {"locus_tag": "WP_000047293.1", "blastscore": 1418, "start": 460956, "annotation": "DNA_topoisomerase_III", "perc_ident": 98, "name": "CGZ63_RS02535", "strand": "-", "end": 463145, "perc_coverage": 100.0, "evalue": 0.0, "genecluster": "NZ_CP022445_c1"}], ["input|c12|3445333-3448195|-|ctg1_3478|", 26, {"locus_tag": "WP_025687828.1", "blastscore": 1398, "start": 458054, "annotation": "YhgE/Pip_domain-containing_protein", "perc_ident": 94, "name": "CGZ63_RS02530", "strand": "+", "end": 460915, "perc_coverage": 100.0, "evalue": 0.0, "genecluster": "NZ_CP022445_c1"}], ["input|c12|3448500-3449292|-|ctg1_3479|", 27, {"locus_tag": "WP_089607218.1", "blastscore": 530, "start": 456957, "annotation": "endonuclease", "perc_ident": 98, "name": "CGZ63_RS02525", "strand": "+", "end": 457748, "perc_coverage": 100.0, "evalue": 7.9e-149, "genecluster": "NZ_CP022445_c1"}], ["input|c12|3449296-3450934|-|ctg1_3480|", 28, {"locus_tag": "WP_000705560.1", "blastscore": 1049, "start": 455315, "annotation": "PTS_trehalose_transporter_subunit_IIBC", "perc_ident": 99, "name": "CGZ63_RS02520", "strand": "+", "end": 456952, "perc_coverage": 100.0, "evalue": 1.8e-304, "genecluster": "NZ_CP022445_c1"}], ["input|c12|3451139-3452804|-|ctg1_3481|", 29, {"locus_tag": "WP_011109796.1", "blastscore": 1157, "start": 453439, "annotation": "alpha-glucosidase", "perc_ident": 100, "name": "CGZ63_RS02515", "strand": "+", "end": 455109, "perc_coverage": 100.0, "evalue": 0.0, "genecluster": "NZ_CP022445_c1"}], ["input|c12|3453047-3454382|+|ctg1_3482|", 30, {"locus_tag": "CGZ63_RS02510", "blastscore": 524, "start": 452041, "annotation": "FAD-binding_oxidoreductase", "perc_ident": 97, "name": "CGZ63_RS02510", "strand": "-", "end": 453200, "perc_coverage": 58.78378378378378, "evalue": 9.6e-147, "genecluster": "NZ_CP022445_c1"}], ["input|c12|3454505-3455189|-|ctg1_3483|", 31, {"locus_tag": "WP_089607217.1", "blastscore": 389, "start": 451356, "annotation": "ABC_transporter_permease", "perc_ident": 98, "name": "CGZ63_RS02505", "strand": "+", "end": 451982, "perc_coverage": 88.54625550660793, "evalue": 1.9e-106, "genecluster": "NZ_CP022445_c1"}], ["input|c12|3455345-3456035|-|ctg1_3484|", 32, {"locus_tag": "WP_001081905.1", "blastscore": 446, "start": 450510, "annotation": "Crp/Fnr_family_transcriptional_regulator", "perc_ident": 100, "name": "CGZ63_RS02500", "strand": "+", "end": 451199, "perc_coverage": 100.0, "evalue": 2.2e-123, "genecluster": "NZ_CP022445_c1"}], ["input|c12|3456236-3457199|-|ctg1_3485|", 33, {"locus_tag": "WP_089607216.1", "blastscore": 611, "start": 449346, "annotation": "carbamate_kinase", "perc_ident": 99, "name": "CGZ63_RS02495", "strand": "+", "end": 450308, "perc_coverage": 100.0, "evalue": 5.6e-173, "genecluster": "NZ_CP022445_c1"}]], "core_gene_hits": 1, "blast_score": 22770.0, "synteny_score": 31, "core_bonus": 3}], [{"cluster_type": "other", "accession": "NZ_CP020383", "tags": ["FORC60_RS02200", "FORC60_RS02205", "FORC60_RS02210", "FORC60_RS02215", "FORC60_RS02220", "FORC60_RS02225", "FORC60_RS02230", "FORC60_RS02235", "FORC60_RS02240", "FORC60_RS02245", "FORC60_RS02250", "FORC60_RS02255", "FORC60_RS02260", "FORC60_RS02265", "FORC60_RS02270", "FORC60_RS02275", "FORC60_RS02280", "FORC60_RS02285", "FORC60_RS02290", "FORC60_RS02295", "FORC60_RS02300", "FORC60_RS02305", "FORC60_RS02310", "FORC60_RS02315", "FORC60_RS02320", "FORC60_RS02325", "FORC60_RS02330", "FORC60_RS02335", "FORC60_RS02340", "FORC60_RS02345", "FORC60_RS02350", "FORC60_RS02355", "FORC60_RS02360", "FORC60_RS02365", "FORC60_RS02370", "FORC60_RS02375", "FORC60_RS02380", "FORC60_RS02385"], "description": "Bacillus cereus strain FORC60 chromosome, complete genome", "cluster_label": "c1", "proteins": ["WP_016121523.1", "WP_001081905.1", "WP_044307357.1", "WP_025710036.1", "WP_100617799.1", "WP_000705560.1", "WP_048558593.1", "WP_044307356.1", "WP_044307355.1", "WP_044307354.1", "WP_086388555.1", "WP_025710029.1", "WP_000761083.1", "WP_106918876.1", "WP_000082906.1", "WP_077393126.1", "WP_000715573.1", "WP_000015772.1", "FORC60_RS02290", "WP_044307352.1", "WP_071686393.1", "WP_000382375.1", "WP_000206514.1", "WP_000505774.1", "WP_000817973.1", "WP_001254452.1", "WP_044307350.1", "WP_002023181.1", "WP_000738812.1", "WP_044307349.1", "WP_023520987.1", "WP_001040978.1", "WP_106918877.1", "WP_000666116.1", "WP_044307136.1", "WP_011109801.1", "WP_000236643.1", "WP_000025704.1"]}, {"hits": 34, "pairings": [["input|c12|3414281-3414866|-|ctg1_3451|", 0, {"locus_tag": "WP_011109801.1", "blastscore": 396, "start": 442718, "annotation": "TerD_family_protein", "perc_ident": 100, "name": "FORC60_RS02375", "strand": "+", "end": 443308, "perc_coverage": 100.0, "evalue": 2.2e-108, "genecluster": "NZ_CP020383_c1"}], ["input|c12|3414281-3414866|-|ctg1_3451|", 0, {"locus_tag": "WP_000236643.1", "blastscore": 264, "start": 443394, "annotation": "TerD_family_protein", "perc_ident": 66, "name": "FORC60_RS02380", "strand": "+", "end": 443972, "perc_coverage": 97.42268041237114, "evalue": 1.3e-68, "genecluster": "NZ_CP020383_c1"}], ["input|c12|3414281-3414866|-|ctg1_3451|", 0, {"locus_tag": "WP_044307136.1", "blastscore": 153, "start": 442105, "annotation": "TerD_family_protein", "perc_ident": 40, "name": "FORC60_RS02370", "strand": "+", "end": 442701, "perc_coverage": 95.36082474226805, "evalue": 1.9e-35, "genecluster": "NZ_CP020383_c1"}], ["input|c12|3414889-3415486|-|ctg1_3452|", 1, {"locus_tag": "WP_044307136.1", "blastscore": 404, "start": 442105, "annotation": "TerD_family_protein", "perc_ident": 100, "name": "FORC60_RS02370", "strand": "+", "end": 442701, "perc_coverage": 100.0, "evalue": 6.4e-111, "genecluster": "NZ_CP020383_c1"}], ["input|c12|3414889-3415486|-|ctg1_3452|", 1, {"locus_tag": "WP_000236643.1", "blastscore": 169, "start": 443394, "annotation": "TerD_family_protein", "perc_ident": 41, "name": "FORC60_RS02380", "strand": "+", "end": 443972, "perc_coverage": 100.0, "evalue": 3.5e-40, "genecluster": "NZ_CP020383_c1"}], ["input|c12|3414889-3415486|-|ctg1_3452|", 1, {"locus_tag": "WP_011109801.1", "blastscore": 156, "start": 442718, "annotation": "TerD_family_protein", "perc_ident": 40, "name": "FORC60_RS02375", "strand": "+", "end": 443308, "perc_coverage": 93.43434343434343, "evalue": 2.3e-36, "genecluster": "NZ_CP020383_c1"}], ["input|c12|3415614-3416493|-|ctg1_3453|", 2, {"locus_tag": "WP_000666116.1", "blastscore": 564, "start": 441098, "annotation": "ROK_family_protein", "perc_ident": 95, "name": "FORC60_RS02365", "strand": "+", "end": 441976, "perc_coverage": 100.0, "evalue": 5.5e-159, "genecluster": "NZ_CP020383_c1"}], ["input|c12|3416706-3417405|+|ctg1_3454|", 3, {"locus_tag": "WP_106918877.1", "blastscore": 95, "start": 439946, "annotation": "cell_wall_anchor_protein", "perc_ident": 98, "name": "FORC60_RS02360", "strand": "-", "end": 440896, "perc_coverage": 21.120689655172413, "evalue": 7.5e-18, "genecluster": "NZ_CP020383_c1"}], ["input|c12|3417519-3418950|-|ctg1_3455|", 4, {"locus_tag": "WP_001040978.1", "blastscore": 962, "start": 438400, "annotation": "proline--tRNA_ligase", "perc_ident": 98, "name": "FORC60_RS02355", "strand": "+", "end": 439830, "perc_coverage": 100.0, "evalue": 1.5e-278, "genecluster": "NZ_CP020383_c1"}], ["input|c12|3419300-3419594|-|ctg1_3456|", 5, {"locus_tag": "WP_023520987.1", "blastscore": 188, "start": 437743, "annotation": "hypothetical_protein", "perc_ident": 98, "name": "FORC60_RS02350", "strand": "+", "end": 438054, "perc_coverage": 100.0, "evalue": 2.7e-46, "genecluster": "NZ_CP020383_c1"}], ["input|c12|3419747-3421061|+|ctg1_3457|", 6, {"locus_tag": "WP_044307349.1", "blastscore": 881, "start": 436294, "annotation": "alkaline_phosphatase_family_protein", "perc_ident": 98, "name": "FORC60_RS02345", "strand": "-", "end": 437607, "perc_coverage": 100.0, "evalue": 5.2e-254, "genecluster": "NZ_CP020383_c1"}], ["input|c12|3421169-3422453|+|ctg1_3458|", 7, {"locus_tag": "WP_000738812.1", "blastscore": 807, "start": 434902, "annotation": "MFS_transporter", "perc_ident": 98, "name": "FORC60_RS02340", "strand": "-", "end": 436185, "perc_coverage": 100.0, "evalue": 7.1e-232, "genecluster": "NZ_CP020383_c1"}], ["input|c12|3422522-3422774|-|ctg1_3459|", 8, {"locus_tag": "WP_002023181.1", "blastscore": 163, "start": 434581, "annotation": "transcriptional_regulator", "perc_ident": 100, "name": "FORC60_RS02335", "strand": "+", "end": 434832, "perc_coverage": 100.0, "evalue": 1.4e-38, "genecluster": "NZ_CP020383_c1"}], ["input|c12|3422830-3424069|-|ctg1_3460|", 9, {"locus_tag": "WP_044307350.1", "blastscore": 743, "start": 433292, "annotation": "MFS_transporter", "perc_ident": 97, "name": "FORC60_RS02330", "strand": "+", "end": 434524, "perc_coverage": 99.51456310679612, "evalue": 1.6e-212, "genecluster": "NZ_CP020383_c1"}], ["input|c12|3424129-3424711|-|ctg1_3461|", 10, {"locus_tag": "WP_001254452.1", "blastscore": 371, "start": 432644, "annotation": "TetR_family_transcriptional_regulator", "perc_ident": 99, "name": "FORC60_RS02325", "strand": "+", "end": 433225, "perc_coverage": 100.0, "evalue": 4.5e-101, "genecluster": "NZ_CP020383_c1"}], ["input|c12|3424791-3424935|-|ctg1_3462|", 11, {"locus_tag": "WP_000817973.1", "blastscore": 91, "start": 432420, "annotation": "hypothetical_protein", "perc_ident": 92, "name": "FORC60_RS02320", "strand": "+", "end": 432563, "perc_coverage": 100.0, "evalue": 2.9e-17, "genecluster": "NZ_CP020383_c1"}], ["input|c12|3425316-3425631|-|ctg1_3464|", 12, {"locus_tag": "WP_000206514.1", "blastscore": 196, "start": 431721, "annotation": "thioredoxin", "perc_ident": 95, "name": "FORC60_RS02310", "strand": "+", "end": 432035, "perc_coverage": 100.0, "evalue": 1.1e-48, "genecluster": "NZ_CP020383_c1"}], ["input|c12|3425641-3426013|-|ctg1_3465|", 13, {"locus_tag": "WP_000382375.1", "blastscore": 185, "start": 431339, "annotation": "DUF1992_domain-containing_protein", "perc_ident": 97, "name": "FORC60_RS02305", "strand": "+", "end": 431710, "perc_coverage": 100.0, "evalue": 2.9e-45, "genecluster": "NZ_CP020383_c1"}], ["input|c12|3426384-3428409|+|ctg1_3466|", 14, {"locus_tag": "WP_044307352.1", "blastscore": 1354, "start": 428943, "annotation": "chitinase", "perc_ident": 97, "name": "FORC60_RS02295", "strand": "-", "end": 430967, "perc_coverage": 100.0, "evalue": 0.0, "genecluster": "NZ_CP020383_c1"}], ["input|c12|3428849-3430394|-|ctg1_3467|", 15, {"locus_tag": "FORC60_RS02290", "blastscore": 123, "start": 428311, "annotation": "ABC_transporter_ATP-binding_protein", "perc_ident": 92, "name": "FORC60_RS02290", "strand": "+", "end": 428499, "perc_coverage": 12.062256809338521, "evalue": 5.7e-26, "genecluster": "NZ_CP020383_c1"}], ["input|c12|3430789-3431524|-|ctg1_3468|", 16, {"locus_tag": "WP_000015772.1", "blastscore": 477, "start": 427559, "annotation": "ABC_transporter_ATP-binding_protein", "perc_ident": 99, "name": "FORC60_RS02285", "strand": "+", "end": 428308, "perc_coverage": 100.0, "evalue": 7.4e-133, "genecluster": "NZ_CP020383_c1"}], ["input|c12|3431535-3432534|-|ctg1_3469|", 17, {"locus_tag": "WP_000715573.1", "blastscore": 668, "start": 426564, "annotation": "ABC_transporter_substrate-binding_protein", "perc_ident": 99, "name": "FORC60_RS02280", "strand": "+", "end": 427562, "perc_coverage": 100.0, "evalue": 5.2e-190, "genecluster": "NZ_CP020383_c1"}], ["input|c12|3432530-3433304|-|ctg1_3470|", 18, {"locus_tag": "WP_077393126.1", "blastscore": 474, "start": 425770, "annotation": "ABC_transporter_permease", "perc_ident": 100, "name": "FORC60_RS02275", "strand": "+", "end": 426567, "perc_coverage": 100.0, "evalue": 8.6e-132, "genecluster": "NZ_CP020383_c1"}], ["input|c12|3433275-3433596|-|ctg1_3471|", 19, {"locus_tag": "WP_000082906.1", "blastscore": 204, "start": 425502, "annotation": "thiamine-binding_protein", "perc_ident": 100, "name": "FORC60_RS02270", "strand": "+", "end": 425822, "perc_coverage": 100.0, "evalue": 5.2e-51, "genecluster": "NZ_CP020383_c1"}], ["input|c12|3433851-3437433|-|ctg1_3472|", 20, {"locus_tag": "WP_106918876.1", "blastscore": 2286, "start": 421665, "annotation": "peptide_synthetase", "perc_ident": 97, "name": "FORC60_RS02265", "strand": "+", "end": 425246, "perc_coverage": 100.0, "evalue": 0.0, "genecluster": "NZ_CP020383_c1"}], ["input|c12|3437570-3439313|-|ctg1_3473|", 21, {"locus_tag": "WP_000761083.1", "blastscore": 770, "start": 419786, "annotation": "methyl-accepting_chemotaxis_protein", "perc_ident": 100, "name": "FORC60_RS02260", "strand": "+", "end": 421528, "perc_coverage": 100.0, "evalue": 1.3e-220, "genecluster": "NZ_CP020383_c1"}], ["input|c12|3439813-3441127|+|ctg1_3474|", 22, {"locus_tag": "WP_025710029.1", "blastscore": 807, "start": 417971, "annotation": "anaerobic_C4-dicarboxylate_transporter", "perc_ident": 99, "name": "FORC60_RS02255", "strand": "-", "end": 419284, "perc_coverage": 100.0, "evalue": 7.3e-232, "genecluster": "NZ_CP020383_c1"}], ["input|c12|3441243-3441900|-|ctg1_3475|", 23, {"locus_tag": "WP_086388555.1", "blastscore": 417, "start": 417186, "annotation": "thiamine_phosphate_synthase", "perc_ident": 99, "name": "FORC60_RS02250", "strand": "+", "end": 417854, "perc_coverage": 100.0, "evalue": 8.1e-115, "genecluster": "NZ_CP020383_c1"}], ["input|c12|3441917-3442727|-|ctg1_3476|", 24, {"locus_tag": "WP_044307354.1", "blastscore": 492, "start": 416371, "annotation": "hydroxyethylthiazole_kinase", "perc_ident": 96, "name": "FORC60_RS02245", "strand": "+", "end": 417180, "perc_coverage": 100.0, "evalue": 4.2e-137, "genecluster": "NZ_CP020383_c1"}], ["input|c12|3443103-3445293|+|ctg1_3477|", 25, {"locus_tag": "WP_044307355.1", "blastscore": 1419, "start": 413786, "annotation": "DNA_topoisomerase_III", "perc_ident": 98, "name": "FORC60_RS02240", "strand": "-", "end": 415975, "perc_coverage": 100.0, "evalue": 0.0, "genecluster": "NZ_CP020383_c1"}], ["input|c12|3445333-3448195|-|ctg1_3478|", 26, {"locus_tag": "WP_044307356.1", "blastscore": 1323, "start": 410920, "annotation": "YhgE/Pip_domain-containing_protein", "perc_ident": 86, "name": "FORC60_RS02235", "strand": "+", "end": 413745, "perc_coverage": 100.0, "evalue": 0.0, "genecluster": "NZ_CP020383_c1"}], ["input|c12|3448500-3449292|-|ctg1_3479|", 27, {"locus_tag": "WP_048558593.1", "blastscore": 535, "start": 409823, "annotation": "endonuclease", "perc_ident": 99, "name": "FORC60_RS02230", "strand": "+", "end": 410614, "perc_coverage": 100.0, "evalue": 4.2e-150, "genecluster": "NZ_CP020383_c1"}], ["input|c12|3449296-3450934|-|ctg1_3480|", 28, {"locus_tag": "WP_000705560.1", "blastscore": 1049, "start": 408181, "annotation": "PTS_trehalose_transporter_subunit_IIBC", "perc_ident": 99, "name": "FORC60_RS02225", "strand": "+", "end": 409818, "perc_coverage": 100.0, "evalue": 1.8e-304, "genecluster": "NZ_CP020383_c1"}], ["input|c12|3451139-3452804|-|ctg1_3481|", 29, {"locus_tag": "WP_100617799.1", "blastscore": 1155, "start": 406305, "annotation": "alpha-glucosidase", "perc_ident": 100, "name": "FORC60_RS02220", "strand": "+", "end": 407975, "perc_coverage": 100.0, "evalue": 0.0, "genecluster": "NZ_CP020383_c1"}], ["input|c12|3453047-3454382|+|ctg1_3482|", 30, {"locus_tag": "WP_025710036.1", "blastscore": 901, "start": 404732, "annotation": "FAD-binding_oxidoreductase", "perc_ident": 97, "name": "FORC60_RS02215", "strand": "-", "end": 406066, "perc_coverage": 100.0, "evalue": 2.9e-260, "genecluster": "NZ_CP020383_c1"}], ["input|c12|3454505-3455189|-|ctg1_3483|", 31, {"locus_tag": "WP_044307357.1", "blastscore": 441, "start": 403924, "annotation": "hypothetical_protein", "perc_ident": 97, "name": "FORC60_RS02210", "strand": "+", "end": 404607, "perc_coverage": 100.0, "evalue": 5.4e-122, "genecluster": "NZ_CP020383_c1"}], ["input|c12|3455345-3456035|-|ctg1_3484|", 32, {"locus_tag": "WP_001081905.1", "blastscore": 446, "start": 403079, "annotation": "Crp/Fnr_family_transcriptional_regulator", "perc_ident": 100, "name": "FORC60_RS02205", "strand": "+", "end": 403768, "perc_coverage": 100.0, "evalue": 2.2e-123, "genecluster": "NZ_CP020383_c1"}], ["input|c12|3456236-3457199|-|ctg1_3485|", 33, {"locus_tag": "WP_016121523.1", "blastscore": 607, "start": 401915, "annotation": "carbamate_kinase", "perc_ident": 98, "name": "FORC60_RS02200", "strand": "+", "end": 402877, "perc_coverage": 100.0, "evalue": 6.2e-172, "genecluster": "NZ_CP020383_c1"}]], "core_gene_hits": 1, "blast_score": 22736.0, "synteny_score": 31, "core_bonus": 3}], [{"cluster_type": "other", "accession": "NZ_CP011151", "tags": ["WR47_RS02145", "WR47_RS02150", "WR47_RS02155", "WR47_RS02160", "WR47_RS02165", "WR47_RS02170", "WR47_RS02175", "WR47_RS02180", "WR47_RS02185", "WR47_RS02190", "WR47_RS02195", "WR47_RS02200", "WR47_RS02205", "WR47_RS02210", "WR47_RS02215", "WR47_RS02220", "WR47_RS02225", "WR47_RS02230", "WR47_RS02235", "WR47_RS30010", "WR47_RS02240", "WR47_RS02245", "WR47_RS02250", "WR47_RS02255", "WR47_RS02260", "WR47_RS02265", "WR47_RS02270", "WR47_RS02275", "WR47_RS02280", "WR47_RS02285", "WR47_RS02290", "WR47_RS02295", "WR47_RS02300", "WR47_RS02305"], "description": "Bacillus cereus strain CMCC P0021, complete genome", "cluster_label": "c1", "proteins": ["WP_001081906.1", "WP_000619195.1", "WP_000814894.1", "WP_001044706.1", "WP_000705566.1", "WP_000771978.1", "WP_000810079.1", "WP_063546327.1", "WP_063546329.1", "WP_063546330.1", "WP_000498704.1", "WP_063546332.1", "WP_080469902.1", "WP_000082906.1", "WP_078401642.1", "WP_063546336.1", "WP_063546338.1", "WP_053565347.1", "WP_063546340.1", "WP_071731315.1", "WP_000382377.1", "WP_000206518.1", "WP_000394364.1", "WP_000817985.1", "WP_001254432.1", "WP_063546342.1", "WP_002023181.1", "WP_000738821.1", "WP_063546344.1", "WP_023520987.1", "WP_001040983.1", "WP_063546346.1", "WP_023520990.1", "WP_001121586.1"]}, {"hits": 33, "pairings": [["input|c12|3414281-3414866|-|ctg1_3451|", 0, {"locus_tag": "WP_001121586.1", "blastscore": 155, "start": 457329, "annotation": "stress_protein", "perc_ident": 40, "name": "WR47_RS02305", "strand": "+", "end": 457925, "perc_coverage": 95.36082474226805, "evalue": 8.7e-36, "genecluster": "NZ_CP011151_c1"}], ["input|c12|3414889-3415486|-|ctg1_3452|", 1, {"locus_tag": "WP_001121586.1", "blastscore": 407, "start": 457329, "annotation": "stress_protein", "perc_ident": 100, "name": "WR47_RS02305", "strand": "+", "end": 457925, "perc_coverage": 100.0, "evalue": 7.6e-112, "genecluster": "NZ_CP011151_c1"}], ["input|c12|3415614-3416493|-|ctg1_3453|", 2, {"locus_tag": "WP_023520990.1", "blastscore": 572, "start": 456322, "annotation": "ROK_family_protein", "perc_ident": 97, "name": "WR47_RS02300", "strand": "+", "end": 457200, "perc_coverage": 100.0, "evalue": 2.6e-161, "genecluster": "NZ_CP011151_c1"}], ["input|c12|3416706-3417405|+|ctg1_3454|", 3, {"locus_tag": "WP_063546346.1", "blastscore": 93, "start": 454960, "annotation": "hypothetical_protein", "perc_ident": 96, "name": "WR47_RS02295", "strand": "-", "end": 456120, "perc_coverage": 21.120689655172413, "evalue": 3.7e-17, "genecluster": "NZ_CP011151_c1"}], ["input|c12|3417519-3418950|-|ctg1_3455|", 4, {"locus_tag": "WP_001040983.1", "blastscore": 969, "start": 453414, "annotation": "proline--tRNA_ligase", "perc_ident": 98, "name": "WR47_RS02290", "strand": "+", "end": 454844, "perc_coverage": 100.0, "evalue": 1.2e-280, "genecluster": "NZ_CP011151_c1"}], ["input|c12|3419300-3419594|-|ctg1_3456|", 5, {"locus_tag": "WP_023520987.1", "blastscore": 188, "start": 452757, "annotation": "hypothetical_protein", "perc_ident": 98, "name": "WR47_RS02285", "strand": "+", "end": 453068, "perc_coverage": 100.0, "evalue": 2.7e-46, "genecluster": "NZ_CP011151_c1"}], ["input|c12|3419747-3421061|+|ctg1_3457|", 6, {"locus_tag": "WP_063546344.1", "blastscore": 881, "start": 451308, "annotation": "alkaline_phosphatase_family_protein", "perc_ident": 98, "name": "WR47_RS02280", "strand": "-", "end": 452621, "perc_coverage": 100.0, "evalue": 4e-254, "genecluster": "NZ_CP011151_c1"}], ["input|c12|3421169-3422453|+|ctg1_3458|", 7, {"locus_tag": "WP_000738821.1", "blastscore": 805, "start": 449916, "annotation": "MFS_transporter", "perc_ident": 98, "name": "WR47_RS02275", "strand": "-", "end": 451199, "perc_coverage": 100.0, "evalue": 3.5e-231, "genecluster": "NZ_CP011151_c1"}], ["input|c12|3422522-3422774|-|ctg1_3459|", 8, {"locus_tag": "WP_002023181.1", "blastscore": 163, "start": 449595, "annotation": "transcriptional_regulator", "perc_ident": 100, "name": "WR47_RS02270", "strand": "+", "end": 449846, "perc_coverage": 100.0, "evalue": 1.4e-38, "genecluster": "NZ_CP011151_c1"}], ["input|c12|3422830-3424069|-|ctg1_3460|", 9, {"locus_tag": "WP_063546342.1", "blastscore": 740, "start": 448306, "annotation": "MFS_transporter", "perc_ident": 97, "name": "WR47_RS02265", "strand": "+", "end": 449538, "perc_coverage": 99.51456310679612, "evalue": 7.9e-212, "genecluster": "NZ_CP011151_c1"}], ["input|c12|3424129-3424711|-|ctg1_3461|", 10, {"locus_tag": "WP_001254432.1", "blastscore": 372, "start": 447659, "annotation": "TetR_family_transcriptional_regulator", "perc_ident": 99, "name": "WR47_RS02260", "strand": "+", "end": 448240, "perc_coverage": 100.0, "evalue": 2.6e-101, "genecluster": "NZ_CP011151_c1"}], ["input|c12|3424791-3424935|-|ctg1_3462|", 11, {"locus_tag": "WP_000817985.1", "blastscore": 91, "start": 447435, "annotation": "hypothetical_protein", "perc_ident": 94, "name": "WR47_RS02255", "strand": "+", "end": 447578, "perc_coverage": 100.0, "evalue": 3.7e-17, "genecluster": "NZ_CP011151_c1"}], ["input|c12|3425316-3425631|-|ctg1_3464|", 12, {"locus_tag": "WP_000206518.1", "blastscore": 198, "start": 446736, "annotation": "thioredoxin", "perc_ident": 95, "name": "WR47_RS02245", "strand": "+", "end": 447050, "perc_coverage": 100.0, "evalue": 3.7e-49, "genecluster": "NZ_CP011151_c1"}], ["input|c12|3425641-3426013|-|ctg1_3465|", 13, {"locus_tag": "WP_000382377.1", "blastscore": 189, "start": 446354, "annotation": "DUF1992_domain-containing_protein", "perc_ident": 98, "name": "WR47_RS02240", "strand": "+", "end": 446725, "perc_coverage": 100.0, "evalue": 2e-46, "genecluster": "NZ_CP011151_c1"}], ["input|c12|3426384-3428409|+|ctg1_3466|", 14, {"locus_tag": "WP_063546340.1", "blastscore": 1360, "start": 443958, "annotation": "chitinase", "perc_ident": 98, "name": "WR47_RS02235", "strand": "-", "end": 445982, "perc_coverage": 100.0, "evalue": 0.0, "genecluster": "NZ_CP011151_c1"}], ["input|c12|3428849-3430394|-|ctg1_3467|", 15, {"locus_tag": "WP_053565347.1", "blastscore": 965, "start": 441967, "annotation": "ABC_transporter_ATP-binding_protein", "perc_ident": 96, "name": "WR47_RS02230", "strand": "+", "end": 443511, "perc_coverage": 100.0, "evalue": 3.2e-279, "genecluster": "NZ_CP011151_c1"}], ["input|c12|3430789-3431524|-|ctg1_3468|", 16, {"locus_tag": "WP_063546338.1", "blastscore": 475, "start": 440822, "annotation": "ABC_transporter_ATP-binding_protein", "perc_ident": 98, "name": "WR47_RS02225", "strand": "+", "end": 441571, "perc_coverage": 100.0, "evalue": 2.8e-132, "genecluster": "NZ_CP011151_c1"}], ["input|c12|3431535-3432534|-|ctg1_3469|", 17, {"locus_tag": "WP_063546336.1", "blastscore": 663, "start": 439827, "annotation": "ABC_transporter_substrate-binding_protein", "perc_ident": 99, "name": "WR47_RS02220", "strand": "+", "end": 440825, "perc_coverage": 100.0, "evalue": 1.3e-188, "genecluster": "NZ_CP011151_c1"}], ["input|c12|3432530-3433304|-|ctg1_3470|", 18, {"locus_tag": "WP_078401642.1", "blastscore": 472, "start": 439033, "annotation": "ABC_transporter_permease", "perc_ident": 99, "name": "WR47_RS02215", "strand": "+", "end": 439830, "perc_coverage": 100.0, "evalue": 2.5e-131, "genecluster": "NZ_CP011151_c1"}], ["input|c12|3433275-3433596|-|ctg1_3471|", 19, {"locus_tag": "WP_000082906.1", "blastscore": 204, "start": 438765, "annotation": "thiamine-binding_protein", "perc_ident": 100, "name": "WR47_RS02210", "strand": "+", "end": 439085, "perc_coverage": 100.0, "evalue": 5.2e-51, "genecluster": "NZ_CP011151_c1"}], ["input|c12|3433851-3437433|-|ctg1_3472|", 20, {"locus_tag": "WP_080469902.1", "blastscore": 1925, "start": 435528, "annotation": "peptide_synthetase", "perc_ident": 98, "name": "WR47_RS02205", "strand": "+", "end": 438509, "perc_coverage": 83.23554065381391, "evalue": 0.0, "genecluster": "NZ_CP011151_c1"}], ["input|c12|3437570-3439313|-|ctg1_3473|", 21, {"locus_tag": "WP_063546332.1", "blastscore": 752, "start": 433048, "annotation": "methyl-accepting_chemotaxis_protein", "perc_ident": 98, "name": "WR47_RS02200", "strand": "+", "end": 434790, "perc_coverage": 100.0, "evalue": 4.8e-215, "genecluster": "NZ_CP011151_c1"}], ["input|c12|3439813-3441127|+|ctg1_3474|", 22, {"locus_tag": "WP_000498704.1", "blastscore": 808, "start": 431233, "annotation": "C4-dicarboxylate_ABC_transporter", "perc_ident": 100, "name": "WR47_RS02195", "strand": "-", "end": 432546, "perc_coverage": 100.0, "evalue": 4.3e-232, "genecluster": "NZ_CP011151_c1"}], ["input|c12|3441243-3441900|-|ctg1_3475|", 23, {"locus_tag": "WP_063546330.1", "blastscore": 412, "start": 430457, "annotation": "thiamine_phosphate_synthase", "perc_ident": 98, "name": "WR47_RS02190", "strand": "+", "end": 431116, "perc_coverage": 100.0, "evalue": 2.6e-113, "genecluster": "NZ_CP011151_c1"}], ["input|c12|3441917-3442727|-|ctg1_3476|", 24, {"locus_tag": "WP_063546329.1", "blastscore": 490, "start": 429633, "annotation": "hydroxyethylthiazole_kinase", "perc_ident": 96, "name": "WR47_RS02185", "strand": "+", "end": 430442, "perc_coverage": 100.0, "evalue": 9.3e-137, "genecluster": "NZ_CP011151_c1"}], ["input|c12|3443103-3445293|+|ctg1_3477|", 25, {"locus_tag": "WP_063546327.1", "blastscore": 1423, "start": 427049, "annotation": "DNA_topoisomerase_III", "perc_ident": 99, "name": "WR47_RS02180", "strand": "-", "end": 429238, "perc_coverage": 100.0, "evalue": 0.0, "genecluster": "NZ_CP011151_c1"}], ["input|c12|3445333-3448195|-|ctg1_3478|", 26, {"locus_tag": "WP_000810079.1", "blastscore": 1308, "start": 424147, "annotation": "YhgE/Pip_domain-containing_protein", "perc_ident": 88, "name": "WR47_RS02175", "strand": "+", "end": 427008, "perc_coverage": 100.0, "evalue": 0.0, "genecluster": "NZ_CP011151_c1"}], ["input|c12|3448500-3449292|-|ctg1_3479|", 27, {"locus_tag": "WP_000771978.1", "blastscore": 531, "start": 423050, "annotation": "endonuclease", "perc_ident": 98, "name": "WR47_RS02170", "strand": "+", "end": 423841, "perc_coverage": 100.0, "evalue": 4.6e-149, "genecluster": "NZ_CP011151_c1"}], ["input|c12|3449296-3450934|-|ctg1_3480|", 28, {"locus_tag": "WP_000705566.1", "blastscore": 1054, "start": 421408, "annotation": "PTS_trehalose_transporter_subunit_IIBC", "perc_ident": 100, "name": "WR47_RS02165", "strand": "+", "end": 423045, "perc_coverage": 100.0, "evalue": 5.6e-306, "genecluster": "NZ_CP011151_c1"}], ["input|c12|3451139-3452804|-|ctg1_3481|", 29, {"locus_tag": "WP_001044706.1", "blastscore": 1159, "start": 419538, "annotation": "alpha-glucosidase", "perc_ident": 100, "name": "WR47_RS02160", "strand": "+", "end": 421202, "perc_coverage": 100.0, "evalue": 0.0, "genecluster": "NZ_CP011151_c1"}], ["input|c12|3453047-3454382|+|ctg1_3482|", 30, {"locus_tag": "WP_000814894.1", "blastscore": 908, "start": 417960, "annotation": "FAD-binding_oxidoreductase", "perc_ident": 98, "name": "WR47_RS02155", "strand": "-", "end": 419294, "perc_coverage": 100.0, "evalue": 3.1e-262, "genecluster": "NZ_CP011151_c1"}], ["input|c12|3454505-3455189|-|ctg1_3483|", 31, {"locus_tag": "WP_000619195.1", "blastscore": 440, "start": 417152, "annotation": "hypothetical_protein", "perc_ident": 97, "name": "WR47_RS02150", "strand": "+", "end": 417835, "perc_coverage": 100.0, "evalue": 1.2e-121, "genecluster": "NZ_CP011151_c1"}], ["input|c12|3455345-3456035|-|ctg1_3484|", 32, {"locus_tag": "WP_001081906.1", "blastscore": 448, "start": 416306, "annotation": "Crp/Fnr_family_transcriptional_regulator", "perc_ident": 100, "name": "WR47_RS02145", "strand": "+", "end": 416995, "perc_coverage": 100.0, "evalue": 5.9e-124, "genecluster": "NZ_CP011151_c1"}]], "core_gene_hits": 1, "blast_score": 21620.0, "synteny_score": 31, "core_bonus": 3}], [{"cluster_type": "other", "accession": "NZ_KE332538", "tags": ["ICA_RS22895", "ICA_RS22900", "ICA_RS22905", "ICA_RS22910", "ICA_RS22915", "ICA_RS22920", "ICA_RS22925", "ICA_RS22930", "ICA_RS22935", "ICA_RS22940", "ICA_RS22945", "ICA_RS22950", "ICA_RS22955", "ICA_RS22960", "ICA_RS30445", "ICA_RS22965", "ICA_RS22970", "ICA_RS22975", "ICA_RS22980", "ICA_RS22985", "ICA_RS22990", "ICA_RS22995", "ICA_RS23000", "ICA_RS23005", "ICA_RS23010", "ICA_RS23015", "ICA_RS23020", "ICA_RS23025", "ICA_RS23030", "ICA_RS23035", "ICA_RS23040", "ICA_RS23045", "ICA_RS23050", "ICA_RS23055"], "description": "Bacillus cereus BAG1O-3 supercont1.3, whole genome shotgun sequence", "cluster_label": "c11", "proteins": ["WP_001121581.1", "WP_000666110.1", "ICA_RS22905", "WP_001040980.1", "WP_003269309.1", "WP_000356442.1", "WP_000738820.1", "WP_002023181.1", "WP_000645358.1", "WP_001254447.1", "WP_000817981.1", "WP_000394364.1", "WP_000206512.1", "WP_000382370.1", "WP_080017737.1", "WP_001257468.1", "WP_000025948.1", "WP_000016079.1", "WP_000715573.1", "WP_078401642.1", "WP_000082906.1", "WP_080126451.1", "WP_000761081.1", "WP_000498703.1", "WP_000984531.1", "WP_001056117.1", "WP_000047278.1", "WP_000810094.1", "WP_000771989.1", "WP_000705568.1", "WP_001044701.1", "WP_000814905.1", "WP_000619192.1", "WP_001081906.1"]}, {"hits": 33, "pairings": [["input|c12|3414281-3414866|-|ctg1_3451|", 0, {"locus_tag": "WP_001121581.1", "blastscore": 154, "start": 77854, "annotation": "TerD_family_protein", "perc_ident": 40, "name": "ICA_RS22895", "strand": "-", "end": 78450, "perc_coverage": 95.36082474226805, "evalue": 1.1e-35, "genecluster": "NZ_KE332538_c11"}], ["input|c12|3414889-3415486|-|ctg1_3452|", 1, {"locus_tag": "WP_001121581.1", "blastscore": 404, "start": 77854, "annotation": "TerD_family_protein", "perc_ident": 100, "name": "ICA_RS22895", "strand": "-", "end": 78450, "perc_coverage": 100.0, "evalue": 6.4e-111, "genecluster": "NZ_KE332538_c11"}], ["input|c12|3415614-3416493|-|ctg1_3453|", 2, {"locus_tag": "WP_000666110.1", "blastscore": 579, "start": 78579, "annotation": "ROK_family_protein", "perc_ident": 97, "name": "ICA_RS22900", "strand": "-", "end": 79457, "perc_coverage": 100.0, "evalue": 2.8e-163, "genecluster": "NZ_KE332538_c11"}], ["input|c12|3416706-3417405|+|ctg1_3454|", 3, {"locus_tag": "ICA_RS22905", "blastscore": 92, "start": 79659, "annotation": "cell_wall_anchor_protein", "perc_ident": 96, "name": "ICA_RS22905", "strand": "+", "end": 80840, "perc_coverage": 21.120689655172413, "evalue": 8.3e-17, "genecluster": "NZ_KE332538_c11"}], ["input|c12|3417519-3418950|-|ctg1_3455|", 4, {"locus_tag": "WP_001040980.1", "blastscore": 967, "start": 80956, "annotation": "proline--tRNA_ligase", "perc_ident": 98, "name": "ICA_RS22910", "strand": "-", "end": 82386, "perc_coverage": 100.0, "evalue": 7.8e-280, "genecluster": "NZ_KE332538_c11"}], ["input|c12|3419300-3419594|-|ctg1_3456|", 5, {"locus_tag": "WP_003269309.1", "blastscore": 190, "start": 82734, "annotation": "hypothetical_protein", "perc_ident": 99, "name": "ICA_RS22915", "strand": "-", "end": 83045, "perc_coverage": 100.0, "evalue": 1.2e-46, "genecluster": "NZ_KE332538_c11"}], ["input|c12|3419747-3421061|+|ctg1_3457|", 6, {"locus_tag": "WP_000356442.1", "blastscore": 886, "start": 83181, "annotation": "alkaline_phosphatase_family_protein", "perc_ident": 98, "name": "ICA_RS22920", "strand": "+", "end": 84494, "perc_coverage": 100.0, "evalue": 1.2e-255, "genecluster": "NZ_KE332538_c11"}], ["input|c12|3421169-3422453|+|ctg1_3458|", 7, {"locus_tag": "WP_000738820.1", "blastscore": 806, "start": 84603, "annotation": "MFS_transporter", "perc_ident": 98, "name": "ICA_RS22925", "strand": "+", "end": 85886, "perc_coverage": 100.0, "evalue": 1.2e-231, "genecluster": "NZ_KE332538_c11"}], ["input|c12|3422522-3422774|-|ctg1_3459|", 8, {"locus_tag": "WP_002023181.1", "blastscore": 163, "start": 85956, "annotation": "transcriptional_regulator", "perc_ident": 100, "name": "ICA_RS22930", "strand": "-", "end": 86207, "perc_coverage": 100.0, "evalue": 1.4e-38, "genecluster": "NZ_KE332538_c11"}], ["input|c12|3422830-3424069|-|ctg1_3460|", 9, {"locus_tag": "WP_000645358.1", "blastscore": 745, "start": 86264, "annotation": "MFS_transporter", "perc_ident": 97, "name": "ICA_RS22935", "strand": "-", "end": 87496, "perc_coverage": 99.51456310679612, "evalue": 3.2e-213, "genecluster": "NZ_KE332538_c11"}], ["input|c12|3424129-3424711|-|ctg1_3461|", 10, {"locus_tag": "WP_001254447.1", "blastscore": 373, "start": 87563, "annotation": "TetR_family_transcriptional_regulator", "perc_ident": 100, "name": "ICA_RS22940", "strand": "-", "end": 88144, "perc_coverage": 100.0, "evalue": 2e-101, "genecluster": "NZ_KE332538_c11"}], ["input|c12|3424791-3424935|-|ctg1_3462|", 11, {"locus_tag": "WP_000817981.1", "blastscore": 93, "start": 88225, "annotation": "hypothetical_protein", "perc_ident": 96, "name": "ICA_RS22945", "strand": "-", "end": 88368, "perc_coverage": 100.0, "evalue": 7.5e-18, "genecluster": "NZ_KE332538_c11"}], ["input|c12|3425316-3425631|-|ctg1_3464|", 12, {"locus_tag": "WP_000206512.1", "blastscore": 203, "start": 88754, "annotation": "thioredoxin", "perc_ident": 99, "name": "ICA_RS22955", "strand": "-", "end": 89068, "perc_coverage": 100.0, "evalue": 1.1e-50, "genecluster": "NZ_KE332538_c11"}], ["input|c12|3425641-3426013|-|ctg1_3465|", 13, {"locus_tag": "WP_000382370.1", "blastscore": 191, "start": 89079, "annotation": "DUF1992_domain-containing_protein", "perc_ident": 99, "name": "ICA_RS22960", "strand": "-", "end": 89450, "perc_coverage": 100.0, "evalue": 4.1e-47, "genecluster": "NZ_KE332538_c11"}], ["input|c12|3426384-3428409|+|ctg1_3466|", 14, {"locus_tag": "WP_001257468.1", "blastscore": 1362, "start": 89823, "annotation": "chitinase", "perc_ident": 98, "name": "ICA_RS22965", "strand": "+", "end": 91847, "perc_coverage": 100.0, "evalue": 0.0, "genecluster": "NZ_KE332538_c11"}], ["input|c12|3428849-3430394|-|ctg1_3467|", 15, {"locus_tag": "WP_000025948.1", "blastscore": 975, "start": 92294, "annotation": "ABC_transporter_ATP-binding_protein", "perc_ident": 97, "name": "ICA_RS22970", "strand": "-", "end": 93838, "perc_coverage": 100.0, "evalue": 2.4e-282, "genecluster": "NZ_KE332538_c11"}], ["input|c12|3430789-3431524|-|ctg1_3468|", 16, {"locus_tag": "WP_000016079.1", "blastscore": 477, "start": 94233, "annotation": "ABC_transporter_ATP-binding_protein", "perc_ident": 99, "name": "ICA_RS22975", "strand": "-", "end": 94982, "perc_coverage": 100.0, "evalue": 9.6e-133, "genecluster": "NZ_KE332538_c11"}], ["input|c12|3431535-3432534|-|ctg1_3469|", 17, {"locus_tag": "WP_000715573.1", "blastscore": 668, "start": 94979, "annotation": "ABC_transporter_substrate-binding_protein", "perc_ident": 99, "name": "ICA_RS22980", "strand": "-", "end": 95977, "perc_coverage": 100.0, "evalue": 5.2e-190, "genecluster": "NZ_KE332538_c11"}], ["input|c12|3432530-3433304|-|ctg1_3470|", 18, {"locus_tag": "WP_078401642.1", "blastscore": 472, "start": 95974, "annotation": "ABC_transporter_permease", "perc_ident": 99, "name": "ICA_RS22985", "strand": "-", "end": 96771, "perc_coverage": 100.0, "evalue": 2.5e-131, "genecluster": "NZ_KE332538_c11"}], ["input|c12|3433275-3433596|-|ctg1_3471|", 19, {"locus_tag": "WP_000082906.1", "blastscore": 204, "start": 96719, "annotation": "thiamine-binding_protein", "perc_ident": 100, "name": "ICA_RS22990", "strand": "-", "end": 97039, "perc_coverage": 100.0, "evalue": 5.2e-51, "genecluster": "NZ_KE332538_c11"}], ["input|c12|3433851-3437433|-|ctg1_3472|", 20, {"locus_tag": "WP_080126451.1", "blastscore": 1927, "start": 97295, "annotation": "peptide_synthetase", "perc_ident": 98, "name": "ICA_RS22995", "strand": "-", "end": 100276, "perc_coverage": 83.23554065381391, "evalue": 0.0, "genecluster": "NZ_KE332538_c11"}], ["input|c12|3437570-3439313|-|ctg1_3473|", 21, {"locus_tag": "WP_000761081.1", "blastscore": 770, "start": 101014, "annotation": "methyl-accepting_chemotaxis_protein", "perc_ident": 100, "name": "ICA_RS23000", "strand": "-", "end": 102756, "perc_coverage": 100.0, "evalue": 1.3e-220, "genecluster": "NZ_KE332538_c11"}], ["input|c12|3439813-3441127|+|ctg1_3474|", 22, {"locus_tag": "WP_000498703.1", "blastscore": 806, "start": 103258, "annotation": "C4-dicarboxylate_ABC_transporter", "perc_ident": 99, "name": "ICA_RS23005", "strand": "+", "end": 104571, "perc_coverage": 100.0, "evalue": 1.6e-231, "genecluster": "NZ_KE332538_c11"}], ["input|c12|3441243-3441900|-|ctg1_3475|", 23, {"locus_tag": "WP_000984531.1", "blastscore": 417, "start": 104688, "annotation": "thiamine_phosphate_synthase", "perc_ident": 99, "name": "ICA_RS23010", "strand": "-", "end": 105347, "perc_coverage": 100.0, "evalue": 1.1e-114, "genecluster": "NZ_KE332538_c11"}], ["input|c12|3441917-3442727|-|ctg1_3476|", 24, {"locus_tag": "WP_001056117.1", "blastscore": 490, "start": 105362, "annotation": "hydroxyethylthiazole_kinase", "perc_ident": 97, "name": "ICA_RS23015", "strand": "-", "end": 106171, "perc_coverage": 100.0, "evalue": 9.3e-137, "genecluster": "NZ_KE332538_c11"}], ["input|c12|3443103-3445293|+|ctg1_3477|", 25, {"locus_tag": "WP_000047278.1", "blastscore": 1420, "start": 106566, "annotation": "DNA_topoisomerase_III", "perc_ident": 98, "name": "ICA_RS23020", "strand": "+", "end": 108755, "perc_coverage": 100.0, "evalue": 0.0, "genecluster": "NZ_KE332538_c11"}], ["input|c12|3445333-3448195|-|ctg1_3478|", 26, {"locus_tag": "WP_000810094.1", "blastscore": 1171, "start": 108796, "annotation": "YhgE/Pip_domain-containing_protein", "perc_ident": 80, "name": "ICA_RS23025", "strand": "-", "end": 111771, "perc_coverage": 104.40713536201469, "evalue": 0.0, "genecluster": "NZ_KE332538_c11"}], ["input|c12|3448500-3449292|-|ctg1_3479|", 27, {"locus_tag": "WP_000771989.1", "blastscore": 534, "start": 112077, "annotation": "endonuclease", "perc_ident": 99, "name": "ICA_RS23030", "strand": "-", "end": 112868, "perc_coverage": 100.0, "evalue": 7.1e-150, "genecluster": "NZ_KE332538_c11"}], ["input|c12|3449296-3450934|-|ctg1_3480|", 28, {"locus_tag": "WP_000705568.1", "blastscore": 1052, "start": 112873, "annotation": "PTS_trehalose_transporter_subunit_IIBC", "perc_ident": 100, "name": "ICA_RS23035", "strand": "-", "end": 114510, "perc_coverage": 100.0, "evalue": 1.6e-305, "genecluster": "NZ_KE332538_c11"}], ["input|c12|3451139-3452804|-|ctg1_3481|", 29, {"locus_tag": "WP_001044701.1", "blastscore": 1155, "start": 114716, "annotation": "alpha-glucosidase", "perc_ident": 100, "name": "ICA_RS23040", "strand": "-", "end": 116380, "perc_coverage": 100.0, "evalue": 0.0, "genecluster": "NZ_KE332538_c11"}], ["input|c12|3453047-3454382|+|ctg1_3482|", 30, {"locus_tag": "WP_000814905.1", "blastscore": 918, "start": 116624, "annotation": "FAD-binding_oxidoreductase", "perc_ident": 99, "name": "ICA_RS23045", "strand": "+", "end": 117958, "perc_coverage": 100.0, "evalue": 2.3e-265, "genecluster": "NZ_KE332538_c11"}], ["input|c12|3454505-3455189|-|ctg1_3483|", 31, {"locus_tag": "WP_000619192.1", "blastscore": 449, "start": 118082, "annotation": "hypothetical_protein", "perc_ident": 100, "name": "ICA_RS23050", "strand": "-", "end": 118765, "perc_coverage": 100.0, "evalue": 2e-124, "genecluster": "NZ_KE332538_c11"}], ["input|c12|3455345-3456035|-|ctg1_3484|", 32, {"locus_tag": "WP_001081906.1", "blastscore": 448, "start": 118922, "annotation": "Crp/Fnr_family_transcriptional_regulator", "perc_ident": 100, "name": "ICA_RS23055", "strand": "-", "end": 119611, "perc_coverage": 100.0, "evalue": 5.9e-124, "genecluster": "NZ_KE332538_c11"}]], "core_gene_hits": 1, "blast_score": 21561.0, "synteny_score": 31, "core_bonus": 3}], [{"cluster_type": "other", "accession": "NZ_KB976247", "tags": ["ICM_RS28345", "ICM_RS28350", "ICM_RS28355", "ICM_RS28360", "ICM_RS28365", "ICM_RS28370", "ICM_RS28375", "ICM_RS28380", "ICM_RS28385", "ICM_RS28390", "ICM_RS28395", "ICM_RS28400", "ICM_RS28405", "ICM_RS28410", "ICM_RS28415", "ICM_RS28420", "ICM_RS28425", "ICM_RS28430", "ICM_RS28435", "ICM_RS34445", "ICM_RS28440", "ICM_RS28445", "ICM_RS28450", "ICM_RS28455", "ICM_RS28460", "ICM_RS28465", "ICM_RS28470", "ICM_RS28475", "ICM_RS28480", "ICM_RS28485", "ICM_RS28490", "ICM_RS28495", "ICM_RS28500", "ICM_RS28505", "ICM_RS28510"], "description": "Bacillus cereus BAG1X2-3 acrGT-supercont1.3, whole genome shotgun sequence", "cluster_label": "c13", "proteins": ["WP_001081906.1", "WP_016083683.1", "WP_016083682.1", "WP_016083681.1", "WP_000705569.1", "WP_016083680.1", "WP_016083679.1", "WP_016083678.1", "WP_016083677.1", "WP_016083676.1", "WP_016083675.1", "WP_016083674.1", "WP_080117396.1", "WP_016083672.1", "WP_080117389.1", "WP_016083670.1", "WP_016083669.1", "WP_016083668.1", "WP_016083667.1", "WP_080117395.1", "WP_016083666.1", "WP_016083665.1", "WP_016083664.1", "WP_000817985.1", "WP_016083663.1", "WP_016083662.1", "WP_002023181.1", "WP_000738820.1", "WP_000356442.1", "WP_000383860.1", "WP_016083661.1", "ICM_RS28495", "ICM_RS28500", "WP_016083658.1", "WP_001121586.1"]}, {"hits": 33, "pairings": [["input|c12|3414281-3414866|-|ctg1_3451|", 0, {"locus_tag": "WP_001121586.1", "blastscore": 155, "start": 199138, "annotation": "TerD_family_protein", "perc_ident": 40, "name": "ICM_RS28510", "strand": "+", "end": 199734, "perc_coverage": 95.36082474226805, "evalue": 8.7e-36, "genecluster": "NZ_KB976247_c13"}], ["input|c12|3414889-3415486|-|ctg1_3452|", 1, {"locus_tag": "WP_001121586.1", "blastscore": 407, "start": 199138, "annotation": "TerD_family_protein", "perc_ident": 100, "name": "ICM_RS28510", "strand": "+", "end": 199734, "perc_coverage": 100.0, "evalue": 7.6e-112, "genecluster": "NZ_KB976247_c13"}], ["input|c12|3415614-3416493|-|ctg1_3453|", 2, {"locus_tag": "WP_016083658.1", "blastscore": 572, "start": 198131, "annotation": "ROK_family_protein", "perc_ident": 96, "name": "ICM_RS28505", "strand": "+", "end": 199009, "perc_coverage": 100.0, "evalue": 3.4e-161, "genecluster": "NZ_KB976247_c13"}], ["input|c12|3416706-3417405|+|ctg1_3454|", 3, {"locus_tag": "ICM_RS28500", "blastscore": 93, "start": 197604, "annotation": "cell_wall_anchor_protein", "perc_ident": 96, "name": "ICM_RS28500", "strand": "-", "end": 197929, "perc_coverage": 21.120689655172413, "evalue": 3.7e-17, "genecluster": "NZ_KB976247_c13"}], ["input|c12|3416706-3417405|+|ctg1_3454|", 3, {"locus_tag": "ICM_RS28495", "blastscore": 82, "start": 196796, "annotation": "cell_wall_anchor_protein", "perc_ident": 93, "name": "ICM_RS28495", "strand": "-", "end": 197218, "perc_coverage": 18.103448275862068, "evalue": 6.6e-14, "genecluster": "NZ_KB976247_c13"}], ["input|c12|3417519-3418950|-|ctg1_3455|", 4, {"locus_tag": "WP_016083661.1", "blastscore": 967, "start": 195250, "annotation": "proline--tRNA_ligase", "perc_ident": 98, "name": "ICM_RS28490", "strand": "+", "end": 196680, "perc_coverage": 100.0, "evalue": 4.6e-280, "genecluster": "NZ_KB976247_c13"}], ["input|c12|3419300-3419594|-|ctg1_3456|", 5, {"locus_tag": "WP_000383860.1", "blastscore": 190, "start": 194609, "annotation": "hypothetical_protein", "perc_ident": 99, "name": "ICM_RS28485", "strand": "+", "end": 194902, "perc_coverage": 100.0, "evalue": 1.2e-46, "genecluster": "NZ_KB976247_c13"}], ["input|c12|3419747-3421061|+|ctg1_3457|", 6, {"locus_tag": "WP_000356442.1", "blastscore": 886, "start": 193142, "annotation": "alkaline_phosphatase_family_protein", "perc_ident": 98, "name": "ICM_RS28480", "strand": "-", "end": 194455, "perc_coverage": 100.0, "evalue": 1.2e-255, "genecluster": "NZ_KB976247_c13"}], ["input|c12|3421169-3422453|+|ctg1_3458|", 7, {"locus_tag": "WP_000738820.1", "blastscore": 806, "start": 191750, "annotation": "MFS_transporter", "perc_ident": 98, "name": "ICM_RS28475", "strand": "-", "end": 193033, "perc_coverage": 100.0, "evalue": 1.2e-231, "genecluster": "NZ_KB976247_c13"}], ["input|c12|3422522-3422774|-|ctg1_3459|", 8, {"locus_tag": "WP_002023181.1", "blastscore": 163, "start": 191429, "annotation": "transcriptional_regulator", "perc_ident": 100, "name": "ICM_RS28470", "strand": "+", "end": 191680, "perc_coverage": 100.0, "evalue": 1.4e-38, "genecluster": "NZ_KB976247_c13"}], ["input|c12|3422830-3424069|-|ctg1_3460|", 9, {"locus_tag": "WP_016083662.1", "blastscore": 738, "start": 190142, "annotation": "MFS_transporter", "perc_ident": 97, "name": "ICM_RS28465", "strand": "+", "end": 191374, "perc_coverage": 99.51456310679612, "evalue": 3e-211, "genecluster": "NZ_KB976247_c13"}], ["input|c12|3424129-3424711|-|ctg1_3461|", 10, {"locus_tag": "WP_016083663.1", "blastscore": 368, "start": 189494, "annotation": "TetR_family_transcriptional_regulator", "perc_ident": 98, "name": "ICM_RS28460", "strand": "+", "end": 190075, "perc_coverage": 100.0, "evalue": 5e-100, "genecluster": "NZ_KB976247_c13"}], ["input|c12|3424791-3424935|-|ctg1_3462|", 11, {"locus_tag": "WP_000817985.1", "blastscore": 91, "start": 189270, "annotation": "hypothetical_protein", "perc_ident": 94, "name": "ICM_RS28455", "strand": "+", "end": 189413, "perc_coverage": 100.0, "evalue": 3.7e-17, "genecluster": "NZ_KB976247_c13"}], ["input|c12|3425316-3425631|-|ctg1_3464|", 12, {"locus_tag": "WP_016083665.1", "blastscore": 201, "start": 188568, "annotation": "thioredoxin", "perc_ident": 97, "name": "ICM_RS28445", "strand": "+", "end": 188882, "perc_coverage": 100.0, "evalue": 4.3e-50, "genecluster": "NZ_KB976247_c13"}], ["input|c12|3425641-3426013|-|ctg1_3465|", 13, {"locus_tag": "WP_016083666.1", "blastscore": 190, "start": 188186, "annotation": "DUF1992_domain-containing_protein", "perc_ident": 95, "name": "ICM_RS28440", "strand": "+", "end": 188557, "perc_coverage": 100.0, "evalue": 1.5e-46, "genecluster": "NZ_KB976247_c13"}], ["input|c12|3426384-3428409|+|ctg1_3466|", 14, {"locus_tag": "WP_016083667.1", "blastscore": 1356, "start": 185790, "annotation": "endochitinase", "perc_ident": 98, "name": "ICM_RS28435", "strand": "-", "end": 187814, "perc_coverage": 100.0, "evalue": 0.0, "genecluster": "NZ_KB976247_c13"}], ["input|c12|3428849-3430394|-|ctg1_3467|", 15, {"locus_tag": "WP_016083668.1", "blastscore": 953, "start": 183794, "annotation": "ABC_transporter_ATP-binding_protein", "perc_ident": 95, "name": "ICM_RS28430", "strand": "+", "end": 185344, "perc_coverage": 100.38910505836576, "evalue": 7.4e-276, "genecluster": "NZ_KB976247_c13"}], ["input|c12|3430789-3431524|-|ctg1_3468|", 16, {"locus_tag": "WP_016083669.1", "blastscore": 473, "start": 182648, "annotation": "ABC_transporter_ATP-binding_protein", "perc_ident": 98, "name": "ICM_RS28425", "strand": "+", "end": 183397, "perc_coverage": 100.0, "evalue": 1.1e-131, "genecluster": "NZ_KB976247_c13"}], ["input|c12|3431535-3432534|-|ctg1_3469|", 17, {"locus_tag": "WP_016083670.1", "blastscore": 663, "start": 181653, "annotation": "hydroxymethylpyrimidine-binding_protein", "perc_ident": 99, "name": "ICM_RS28420", "strand": "+", "end": 182651, "perc_coverage": 100.0, "evalue": 1.3e-188, "genecluster": "NZ_KB976247_c13"}], ["input|c12|3432530-3433304|-|ctg1_3470|", 18, {"locus_tag": "WP_080117389.1", "blastscore": 472, "start": 180859, "annotation": "ABC_transporter_permease", "perc_ident": 99, "name": "ICM_RS28415", "strand": "+", "end": 181656, "perc_coverage": 100.0, "evalue": 2.5e-131, "genecluster": "NZ_KB976247_c13"}], ["input|c12|3433275-3433596|-|ctg1_3471|", 19, {"locus_tag": "WP_016083672.1", "blastscore": 202, "start": 180591, "annotation": "thiamine-binding_protein", "perc_ident": 99, "name": "ICM_RS28410", "strand": "+", "end": 180911, "perc_coverage": 100.0, "evalue": 2e-50, "genecluster": "NZ_KB976247_c13"}], ["input|c12|3433851-3437433|-|ctg1_3472|", 20, {"locus_tag": "WP_080117396.1", "blastscore": 1569, "start": 177330, "annotation": "peptide_synthetase", "perc_ident": 76, "name": "ICM_RS28405", "strand": "+", "end": 180335, "perc_coverage": 83.82229673093042, "evalue": 0.0, "genecluster": "NZ_KB976247_c13"}], ["input|c12|3437570-3439313|-|ctg1_3473|", 21, {"locus_tag": "WP_016083674.1", "blastscore": 690, "start": 174855, "annotation": "methyl-accepting_chemotaxis_protein", "perc_ident": 86, "name": "ICM_RS28400", "strand": "+", "end": 176594, "perc_coverage": 99.82758620689656, "evalue": 1.7e-196, "genecluster": "NZ_KB976247_c13"}], ["input|c12|3439813-3441127|+|ctg1_3474|", 22, {"locus_tag": "WP_016083675.1", "blastscore": 803, "start": 173040, "annotation": "anaerobic_C4-dicarboxylate_transporter", "perc_ident": 99, "name": "ICM_RS28395", "strand": "-", "end": 174353, "perc_coverage": 100.0, "evalue": 1e-230, "genecluster": "NZ_KB976247_c13"}], ["input|c12|3441243-3441900|-|ctg1_3475|", 23, {"locus_tag": "WP_016083676.1", "blastscore": 408, "start": 172265, "annotation": "thiamine_phosphate_synthase", "perc_ident": 97, "name": "ICM_RS28390", "strand": "+", "end": 172924, "perc_coverage": 100.0, "evalue": 6.4e-112, "genecluster": "NZ_KB976247_c13"}], ["input|c12|3441917-3442727|-|ctg1_3476|", 24, {"locus_tag": "WP_016083677.1", "blastscore": 498, "start": 171441, "annotation": "hydroxyethylthiazole_kinase", "perc_ident": 99, "name": "ICM_RS28385", "strand": "+", "end": 172250, "perc_coverage": 100.0, "evalue": 4.4e-139, "genecluster": "NZ_KB976247_c13"}], ["input|c12|3443103-3445293|+|ctg1_3477|", 25, {"locus_tag": "WP_016083678.1", "blastscore": 1416, "start": 168761, "annotation": "DNA_topoisomerase_III", "perc_ident": 98, "name": "ICM_RS28380", "strand": "-", "end": 170950, "perc_coverage": 100.0, "evalue": 0.0, "genecluster": "NZ_KB976247_c13"}], ["input|c12|3445333-3448195|-|ctg1_3478|", 26, {"locus_tag": "WP_016083679.1", "blastscore": 1324, "start": 165860, "annotation": "YhgE/Pip_domain-containing_protein", "perc_ident": 89, "name": "ICM_RS28375", "strand": "+", "end": 168721, "perc_coverage": 100.0, "evalue": 0.0, "genecluster": "NZ_KB976247_c13"}], ["input|c12|3448500-3449292|-|ctg1_3479|", 27, {"locus_tag": "WP_016083680.1", "blastscore": 533, "start": 164763, "annotation": "exodeoxyribonuclease_III", "perc_ident": 98, "name": "ICM_RS28370", "strand": "+", "end": 165554, "perc_coverage": 100.0, "evalue": 1.6e-149, "genecluster": "NZ_KB976247_c13"}], ["input|c12|3449296-3450934|-|ctg1_3480|", 28, {"locus_tag": "WP_000705569.1", "blastscore": 1055, "start": 163121, "annotation": "PTS_trehalose_transporter_subunit_IIBC", "perc_ident": 100, "name": "ICM_RS28365", "strand": "+", "end": 164758, "perc_coverage": 100.0, "evalue": 1.9e-306, "genecluster": "NZ_KB976247_c13"}], ["input|c12|3451139-3452804|-|ctg1_3481|", 29, {"locus_tag": "WP_016083681.1", "blastscore": 1154, "start": 161251, "annotation": "alpha-glucosidase", "perc_ident": 99, "name": "ICM_RS28360", "strand": "+", "end": 162915, "perc_coverage": 100.0, "evalue": 0.0, "genecluster": "NZ_KB976247_c13"}], ["input|c12|3453047-3454382|+|ctg1_3482|", 30, {"locus_tag": "WP_016083682.1", "blastscore": 917, "start": 159672, "annotation": "FAD-binding_oxidoreductase", "perc_ident": 98, "name": "ICM_RS28355", "strand": "-", "end": 161006, "perc_coverage": 100.0, "evalue": 5.1e-265, "genecluster": "NZ_KB976247_c13"}], ["input|c12|3454505-3455189|-|ctg1_3483|", 31, {"locus_tag": "WP_016083683.1", "blastscore": 436, "start": 158864, "annotation": "hypothetical_protein", "perc_ident": 97, "name": "ICM_RS28350", "strand": "+", "end": 159547, "perc_coverage": 100.0, "evalue": 1.3e-120, "genecluster": "NZ_KB976247_c13"}], ["input|c12|3455345-3456035|-|ctg1_3484|", 32, {"locus_tag": "WP_001081906.1", "blastscore": 448, "start": 158018, "annotation": "Crp/Fnr_family_transcriptional_regulator", "perc_ident": 100, "name": "ICM_RS28345", "strand": "+", "end": 158707, "perc_coverage": 100.0, "evalue": 5.9e-124, "genecluster": "NZ_KB976247_c13"}]], "core_gene_hits": 1, "blast_score": 21279.0, "synteny_score": 31, "core_bonus": 3}], [{"cluster_type": "other", "accession": "NZ_MUAJ01000008", "tags": ["BW897_RS12260", "BW897_RS12265", "BW897_RS12270", "BW897_RS12275", "BW897_RS12280", "BW897_RS12285", "BW897_RS12290", "BW897_RS12295", "BW897_RS12300", "BW897_RS12305", "BW897_RS12310", "BW897_RS12315", "BW897_RS12320", "BW897_RS12325", "BW897_RS12330", "BW897_RS12335", "BW897_RS12340", "BW897_RS12345", "BW897_RS12350", "BW897_RS12355", "BW897_RS12360", "BW897_RS12365", "BW897_RS12370", "BW897_RS12375", "BW897_RS12380", "BW897_RS12385", "BW897_RS12390", "BW897_RS12395", "BW897_RS12400", "BW897_RS12405", "BW897_RS12410", "BW897_RS12415", "BW897_RS12420", "BW897_RS12425", "BW897_RS12430"], "description": "Bacillus cereus strain FSL H8-0485 NODE_8_length_197979_cov_3_59598_ID_11708, whole genome shotgun sequence", "cluster_label": "c12", "proteins": ["WP_078204719.1", "WP_078204720.1", "WP_078204721.1", "WP_078204722.1", "WP_002124993.1", "WP_078204723.1", "WP_078204724.1", "WP_078204770.1", "WP_078204725.1", "WP_078204726.1", "BW897_RS12310", "WP_078204727.1", "WP_078204728.1", "WP_002010200.1", "WP_078204729.1", "WP_078204730.1", "WP_002140244.1", "WP_078204731.1", "WP_002124979.1", "WP_078204732.1", "WP_000082898.1", "WP_078204771.1", "WP_078204733.1", "WP_002029556.1", "WP_078204734.1", "WP_063217680.1", "WP_002140241.1", "WP_063217679.1", "WP_002016686.1", "WP_063217678.1", "WP_063217677.1", "WP_063217676.1", "WP_078204735.1", "WP_001081909.1", "WP_063217674.1"]}, {"hits": 33, "pairings": [["input|c12|3414281-3414866|-|ctg1_3451|", 0, {"locus_tag": "WP_078204719.1", "blastscore": 151, "start": 77635, "annotation": "TerD_family_protein", "perc_ident": 39, "name": "BW897_RS12260", "strand": "-", "end": 78231, "perc_coverage": 95.36082474226805, "evalue": 1.3e-34, "genecluster": "NZ_MUAJ01000008_c12"}], ["input|c12|3414889-3415486|-|ctg1_3452|", 1, {"locus_tag": "WP_078204719.1", "blastscore": 398, "start": 77635, "annotation": "TerD_family_protein", "perc_ident": 98, "name": "BW897_RS12260", "strand": "-", "end": 78231, "perc_coverage": 100.0, "evalue": 3.5e-109, "genecluster": "NZ_MUAJ01000008_c12"}], ["input|c12|3415614-3416493|-|ctg1_3453|", 2, {"locus_tag": "WP_078204720.1", "blastscore": 475, "start": 78360, "annotation": "ROK_family_protein", "perc_ident": 78, "name": "BW897_RS12265", "strand": "-", "end": 79238, "perc_coverage": 100.0, "evalue": 5.7e-132, "genecluster": "NZ_MUAJ01000008_c12"}], ["input|c12|3416706-3417405|+|ctg1_3454|", 3, {"locus_tag": "WP_078204721.1", "blastscore": 87, "start": 79446, "annotation": "cell_wall_anchor_protein", "perc_ident": 90, "name": "BW897_RS12270", "strand": "+", "end": 80600, "perc_coverage": 21.120689655172413, "evalue": 2.7e-15, "genecluster": "NZ_MUAJ01000008_c12"}], ["input|c12|3417519-3418950|-|ctg1_3455|", 4, {"locus_tag": "WP_078204722.1", "blastscore": 954, "start": 80717, "annotation": "proline--tRNA_ligase", "perc_ident": 96, "name": "BW897_RS12275", "strand": "-", "end": 82147, "perc_coverage": 100.0, "evalue": 5.2e-276, "genecluster": "NZ_MUAJ01000008_c12"}], ["input|c12|3419300-3419594|-|ctg1_3456|", 5, {"locus_tag": "WP_002124993.1", "blastscore": 169, "start": 82494, "annotation": "hypothetical_protein", "perc_ident": 85, "name": "BW897_RS12280", "strand": "-", "end": 82787, "perc_coverage": 100.0, "evalue": 1.7e-40, "genecluster": "NZ_MUAJ01000008_c12"}], ["input|c12|3419747-3421061|+|ctg1_3457|", 6, {"locus_tag": "WP_078204723.1", "blastscore": 827, "start": 82942, "annotation": "alkaline_phosphatase_family_protein", "perc_ident": 91, "name": "BW897_RS12285", "strand": "+", "end": 84255, "perc_coverage": 100.0, "evalue": 5.2e-238, "genecluster": "NZ_MUAJ01000008_c12"}], ["input|c12|3421169-3422453|+|ctg1_3458|", 7, {"locus_tag": "WP_078204724.1", "blastscore": 800, "start": 84364, "annotation": "MFS_transporter", "perc_ident": 97, "name": "BW897_RS12290", "strand": "+", "end": 85647, "perc_coverage": 100.0, "evalue": 6.6e-230, "genecluster": "NZ_MUAJ01000008_c12"}], ["input|c12|3422522-3422774|-|ctg1_3459|", 8, {"locus_tag": "WP_078204770.1", "blastscore": 145, "start": 85723, "annotation": "transcriptional_regulator", "perc_ident": 92, "name": "BW897_RS12295", "strand": "-", "end": 85974, "perc_coverage": 98.79518072289156, "evalue": 2.3e-33, "genecluster": "NZ_MUAJ01000008_c12"}], ["input|c12|3422830-3424069|-|ctg1_3460|", 9, {"locus_tag": "WP_078204725.1", "blastscore": 727, "start": 86046, "annotation": "MFS_transporter", "perc_ident": 95, "name": "BW897_RS12300", "strand": "-", "end": 87263, "perc_coverage": 98.30097087378641, "evalue": 1.2e-207, "genecluster": "NZ_MUAJ01000008_c12"}], ["input|c12|3424129-3424711|-|ctg1_3461|", 10, {"locus_tag": "WP_078204726.1", "blastscore": 367, "start": 87330, "annotation": "TetR_family_transcriptional_regulator", "perc_ident": 98, "name": "BW897_RS12305", "strand": "-", "end": 87911, "perc_coverage": 100.0, "evalue": 8.5e-100, "genecluster": "NZ_MUAJ01000008_c12"}], ["input|c12|3425316-3425631|-|ctg1_3464|", 12, {"locus_tag": "WP_078204728.1", "blastscore": 195, "start": 88472, "annotation": "thioredoxin", "perc_ident": 94, "name": "BW897_RS12320", "strand": "-", "end": 88786, "perc_coverage": 99.03846153846155, "evalue": 2.4e-48, "genecluster": "NZ_MUAJ01000008_c12"}], ["input|c12|3425641-3426013|-|ctg1_3465|", 13, {"locus_tag": "WP_002010200.1", "blastscore": 176, "start": 88797, "annotation": "DUF1992_domain-containing_protein", "perc_ident": 93, "name": "BW897_RS12325", "strand": "-", "end": 89168, "perc_coverage": 100.0, "evalue": 1.8e-42, "genecluster": "NZ_MUAJ01000008_c12"}], ["input|c12|3426384-3428409|+|ctg1_3466|", 14, {"locus_tag": "WP_078204730.1", "blastscore": 1311, "start": 89541, "annotation": "chitinase", "perc_ident": 94, "name": "BW897_RS12335", "strand": "+", "end": 91565, "perc_coverage": 100.0, "evalue": 0.0, "genecluster": "NZ_MUAJ01000008_c12"}], ["input|c12|3428849-3430394|-|ctg1_3467|", 15, {"locus_tag": "WP_002140244.1", "blastscore": 886, "start": 92038, "annotation": "ABC_transporter_ATP-binding_protein", "perc_ident": 88, "name": "BW897_RS12340", "strand": "-", "end": 93570, "perc_coverage": 99.0272373540856, "evalue": 1.9e-255, "genecluster": "NZ_MUAJ01000008_c12"}], ["input|c12|3430789-3431524|-|ctg1_3468|", 16, {"locus_tag": "WP_078204731.1", "blastscore": 450, "start": 94016, "annotation": "ABC_transporter_ATP-binding_protein", "perc_ident": 93, "name": "BW897_RS12345", "strand": "-", "end": 94765, "perc_coverage": 100.0, "evalue": 9.6e-125, "genecluster": "NZ_MUAJ01000008_c12"}], ["input|c12|3431535-3432534|-|ctg1_3469|", 17, {"locus_tag": "WP_002124979.1", "blastscore": 658, "start": 94762, "annotation": "ABC_transporter_substrate-binding_protein", "perc_ident": 98, "name": "BW897_RS12350", "strand": "-", "end": 95760, "perc_coverage": 100.0, "evalue": 4.1e-187, "genecluster": "NZ_MUAJ01000008_c12"}], ["input|c12|3432530-3433304|-|ctg1_3470|", 18, {"locus_tag": "WP_078204732.1", "blastscore": 465, "start": 95757, "annotation": "ABC_transporter_permease", "perc_ident": 97, "name": "BW897_RS12355", "strand": "-", "end": 96530, "perc_coverage": 100.0, "evalue": 4e-129, "genecluster": "NZ_MUAJ01000008_c12"}], ["input|c12|3433275-3433596|-|ctg1_3471|", 19, {"locus_tag": "WP_000082898.1", "blastscore": 200, "start": 96502, "annotation": "thiamine-binding_protein", "perc_ident": 97, "name": "BW897_RS12360", "strand": "-", "end": 96822, "perc_coverage": 100.0, "evalue": 7.5e-50, "genecluster": "NZ_MUAJ01000008_c12"}], ["input|c12|3433851-3437433|-|ctg1_3472|", 20, {"locus_tag": "WP_078204771.1", "blastscore": 1644, "start": 97078, "annotation": "peptide_synthetase", "perc_ident": 69, "name": "BW897_RS12365", "strand": "-", "end": 100644, "perc_coverage": 100.16764459346186, "evalue": 0.0, "genecluster": "NZ_MUAJ01000008_c12"}], ["input|c12|3437570-3439313|-|ctg1_3473|", 21, {"locus_tag": "WP_078204733.1", "blastscore": 727, "start": 100814, "annotation": "methyl-accepting_chemotaxis_protein", "perc_ident": 95, "name": "BW897_RS12370", "strand": "-", "end": 102553, "perc_coverage": 99.82758620689656, "evalue": 1.3e-207, "genecluster": "NZ_MUAJ01000008_c12"}], ["input|c12|3439813-3441127|+|ctg1_3474|", 22, {"locus_tag": "WP_002029556.1", "blastscore": 797, "start": 103062, "annotation": "anaerobic_C4-dicarboxylate_transporter", "perc_ident": 98, "name": "BW897_RS12375", "strand": "+", "end": 104375, "perc_coverage": 100.0, "evalue": 5.8e-229, "genecluster": "NZ_MUAJ01000008_c12"}], ["input|c12|3441243-3441900|-|ctg1_3475|", 23, {"locus_tag": "WP_078204734.1", "blastscore": 321, "start": 104493, "annotation": "thiamine_phosphate_synthase", "perc_ident": 75, "name": "BW897_RS12380", "strand": "-", "end": 105152, "perc_coverage": 99.54128440366972, "evalue": 6e-86, "genecluster": "NZ_MUAJ01000008_c12"}], ["input|c12|3441917-3442727|-|ctg1_3476|", 24, {"locus_tag": "WP_063217680.1", "blastscore": 479, "start": 105169, "annotation": "hydroxyethylthiazole_kinase", "perc_ident": 95, "name": "BW897_RS12385", "strand": "-", "end": 105975, "perc_coverage": 98.88475836431226, "evalue": 2.8e-133, "genecluster": "NZ_MUAJ01000008_c12"}], ["input|c12|3443103-3445293|+|ctg1_3477|", 25, {"locus_tag": "WP_002140241.1", "blastscore": 1374, "start": 106386, "annotation": "DNA_topoisomerase_III", "perc_ident": 94, "name": "BW897_RS12390", "strand": "+", "end": 108575, "perc_coverage": 100.0, "evalue": 0.0, "genecluster": "NZ_MUAJ01000008_c12"}], ["input|c12|3445333-3448195|-|ctg1_3478|", 26, {"locus_tag": "WP_063217679.1", "blastscore": 1381, "start": 108617, "annotation": "YhgE/Pip_domain-containing_protein", "perc_ident": 94, "name": "BW897_RS12395", "strand": "-", "end": 111478, "perc_coverage": 100.0, "evalue": 0.0, "genecluster": "NZ_MUAJ01000008_c12"}], ["input|c12|3448500-3449292|-|ctg1_3479|", 27, {"locus_tag": "WP_002016686.1", "blastscore": 493, "start": 111784, "annotation": "endonuclease", "perc_ident": 90, "name": "BW897_RS12400", "strand": "-", "end": 112575, "perc_coverage": 100.0, "evalue": 1.8e-137, "genecluster": "NZ_MUAJ01000008_c12"}], ["input|c12|3449296-3450934|-|ctg1_3480|", 28, {"locus_tag": "WP_063217678.1", "blastscore": 1036, "start": 112580, "annotation": "PTS_transporter_subunit_IICB", "perc_ident": 97, "name": "BW897_RS12405", "strand": "-", "end": 114217, "perc_coverage": 100.0, "evalue": 9.2e-301, "genecluster": "NZ_MUAJ01000008_c12"}], ["input|c12|3451139-3452804|-|ctg1_3481|", 29, {"locus_tag": "WP_063217677.1", "blastscore": 1111, "start": 114419, "annotation": "alpha-glucosidase", "perc_ident": 95, "name": "BW897_RS12410", "strand": "-", "end": 116083, "perc_coverage": 99.81949458483754, "evalue": 0.0, "genecluster": "NZ_MUAJ01000008_c12"}], ["input|c12|3453047-3454382|+|ctg1_3482|", 30, {"locus_tag": "WP_063217676.1", "blastscore": 847, "start": 116475, "annotation": "FAD-binding_oxidoreductase", "perc_ident": 89, "name": "BW897_RS12415", "strand": "+", "end": 117809, "perc_coverage": 100.0, "evalue": 4.9e-244, "genecluster": "NZ_MUAJ01000008_c12"}], ["input|c12|3454505-3455189|-|ctg1_3483|", 31, {"locus_tag": "WP_078204735.1", "blastscore": 406, "start": 117932, "annotation": "ABC_transporter_permease", "perc_ident": 88, "name": "BW897_RS12420", "strand": "-", "end": 118615, "perc_coverage": 100.0, "evalue": 2.5e-111, "genecluster": "NZ_MUAJ01000008_c12"}], ["input|c12|3455345-3456035|-|ctg1_3484|", 32, {"locus_tag": "WP_001081909.1", "blastscore": 442, "start": 118773, "annotation": "Crp/Fnr_family_transcriptional_regulator", "perc_ident": 99, "name": "BW897_RS12425", "strand": "-", "end": 119462, "perc_coverage": 100.0, "evalue": 3.2e-122, "genecluster": "NZ_MUAJ01000008_c12"}], ["input|c12|3456236-3457199|-|ctg1_3485|", 33, {"locus_tag": "WP_063217674.1", "blastscore": 604, "start": 119664, "annotation": "carbamate_kinase", "perc_ident": 98, "name": "BW897_RS12430", "strand": "-", "end": 120626, "perc_coverage": 100.0, "evalue": 5.2e-171, "genecluster": "NZ_MUAJ01000008_c12"}]], "core_gene_hits": 1, "blast_score": 21103.0, "synteny_score": 31, "core_bonus": 3}], [{"cluster_type": "other", "accession": "NZ_CP012099", "tags": ["AC241_RS02160", "AC241_RS02165", "AC241_RS02170", "AC241_RS02175", "AC241_RS02180", "AC241_RS02185", "AC241_RS02190", "AC241_RS02195", "AC241_RS02200", "AC241_RS02205", "AC241_RS02210", "AC241_RS02215", "AC241_RS02220", "AC241_RS02225", "AC241_RS02230", "AC241_RS02235", "AC241_RS02240", "AC241_RS02245", "AC241_RS02250", "AC241_RS32470", "AC241_RS02255", "AC241_RS02260", "AC241_RS02265", "AC241_RS02270", "AC241_RS02275", "AC241_RS02280", "AC241_RS02285", "AC241_RS02290", "AC241_RS02295", "AC241_RS02300", "AC241_RS02305", "AC241_RS02310", "AC241_RS02315", "AC241_RS02320"], "description": "Bacillus thuringiensis strain HS18-1, complete genome", "cluster_label": "c1", "proteins": ["WP_001081905.1", "WP_050842475.1", "WP_050842477.1", "WP_050842479.1", "WP_016117098.1", "WP_029441504.1", "WP_029441505.1", "WP_029441506.1", "WP_029441507.1", "WP_016083676.1", "WP_043937733.1", "WP_016083674.1", "WP_080990868.1", "WP_016083672.1", "WP_080117389.1", "WP_016083670.1", "WP_016083669.1", "WP_016083668.1", "WP_048564641.1", "WP_080117395.1", "WP_029441510.1", "WP_029441511.1", "WP_016083664.1", "WP_000817985.1", "WP_050842483.1", "WP_048564644.1", "WP_080990732.1", "WP_000738820.1", "WP_000356442.1", "WP_000383860.1", "WP_016083661.1", "WP_050842486.1", "WP_016083658.1", "WP_001121587.1"]}, {"hits": 33, "pairings": [["input|c12|3414281-3414866|-|ctg1_3451|", 0, {"locus_tag": "WP_001121587.1", "blastscore": 152, "start": 444797, "annotation": "stress_protein", "perc_ident": 39, "name": "AC241_RS02320", "strand": "+", "end": 445393, "perc_coverage": 95.36082474226805, "evalue": 4.3e-35, "genecluster": "NZ_CP012099_c1"}], ["input|c12|3414889-3415486|-|ctg1_3452|", 1, {"locus_tag": "WP_001121587.1", "blastscore": 405, "start": 444797, "annotation": "stress_protein", "perc_ident": 100, "name": "AC241_RS02320", "strand": "+", "end": 445393, "perc_coverage": 100.0, "evalue": 3.8e-111, "genecluster": "NZ_CP012099_c1"}], ["input|c12|3415614-3416493|-|ctg1_3453|", 2, {"locus_tag": "WP_016083658.1", "blastscore": 572, "start": 443790, "annotation": "ROK_family_protein", "perc_ident": 96, "name": "AC241_RS02315", "strand": "+", "end": 444668, "perc_coverage": 100.0, "evalue": 3.4e-161, "genecluster": "NZ_CP012099_c1"}], ["input|c12|3416706-3417405|+|ctg1_3454|", 3, {"locus_tag": "WP_050842486.1", "blastscore": 93, "start": 442224, "annotation": "hypothetical_protein", "perc_ident": 96, "name": "AC241_RS02310", "strand": "-", "end": 443588, "perc_coverage": 21.120689655172413, "evalue": 3.7e-17, "genecluster": "NZ_CP012099_c1"}], ["input|c12|3417519-3418950|-|ctg1_3455|", 4, {"locus_tag": "WP_016083661.1", "blastscore": 967, "start": 440678, "annotation": "proline--tRNA_ligase", "perc_ident": 98, "name": "AC241_RS02305", "strand": "+", "end": 442108, "perc_coverage": 100.0, "evalue": 4.6e-280, "genecluster": "NZ_CP012099_c1"}], ["input|c12|3419300-3419594|-|ctg1_3456|", 5, {"locus_tag": "WP_000383860.1", "blastscore": 190, "start": 440037, "annotation": "hypothetical_protein", "perc_ident": 99, "name": "AC241_RS02300", "strand": "+", "end": 440330, "perc_coverage": 100.0, "evalue": 1.2e-46, "genecluster": "NZ_CP012099_c1"}], ["input|c12|3419747-3421061|+|ctg1_3457|", 6, {"locus_tag": "WP_000356442.1", "blastscore": 886, "start": 438570, "annotation": "alkaline_phosphatase_family_protein", "perc_ident": 98, "name": "AC241_RS02295", "strand": "-", "end": 439883, "perc_coverage": 100.0, "evalue": 1.2e-255, "genecluster": "NZ_CP012099_c1"}], ["input|c12|3421169-3422453|+|ctg1_3458|", 7, {"locus_tag": "WP_000738820.1", "blastscore": 806, "start": 437178, "annotation": "MFS_transporter", "perc_ident": 98, "name": "AC241_RS02290", "strand": "-", "end": 438461, "perc_coverage": 100.0, "evalue": 1.2e-231, "genecluster": "NZ_CP012099_c1"}], ["input|c12|3422522-3422774|-|ctg1_3459|", 8, {"locus_tag": "WP_080990732.1", "blastscore": 160, "start": 436857, "annotation": "transcriptional_regulator", "perc_ident": 99, "name": "AC241_RS02285", "strand": "+", "end": 437108, "perc_coverage": 100.0, "evalue": 8.9e-38, "genecluster": "NZ_CP012099_c1"}], ["input|c12|3422830-3424069|-|ctg1_3460|", 9, {"locus_tag": "WP_048564644.1", "blastscore": 740, "start": 435569, "annotation": "MFS_transporter", "perc_ident": 97, "name": "AC241_RS02280", "strand": "+", "end": 436801, "perc_coverage": 99.51456310679612, "evalue": 7.9e-212, "genecluster": "NZ_CP012099_c1"}], ["input|c12|3424129-3424711|-|ctg1_3461|", 10, {"locus_tag": "WP_050842483.1", "blastscore": 372, "start": 434921, "annotation": "TetR_family_transcriptional_regulator", "perc_ident": 99, "name": "AC241_RS02275", "strand": "+", "end": 435502, "perc_coverage": 100.0, "evalue": 3.4e-101, "genecluster": "NZ_CP012099_c1"}], ["input|c12|3424791-3424935|-|ctg1_3462|", 11, {"locus_tag": "WP_000817985.1", "blastscore": 91, "start": 434697, "annotation": "hypothetical_protein", "perc_ident": 94, "name": "AC241_RS02270", "strand": "+", "end": 434840, "perc_coverage": 100.0, "evalue": 3.7e-17, "genecluster": "NZ_CP012099_c1"}], ["input|c12|3425316-3425631|-|ctg1_3464|", 12, {"locus_tag": "WP_029441511.1", "blastscore": 203, "start": 433995, "annotation": "thioredoxin", "perc_ident": 98, "name": "AC241_RS02260", "strand": "+", "end": 434309, "perc_coverage": 100.0, "evalue": 1.1e-50, "genecluster": "NZ_CP012099_c1"}], ["input|c12|3425641-3426013|-|ctg1_3465|", 13, {"locus_tag": "WP_029441510.1", "blastscore": 190, "start": 433613, "annotation": "DUF1992_domain-containing_protein", "perc_ident": 98, "name": "AC241_RS02255", "strand": "+", "end": 433984, "perc_coverage": 100.0, "evalue": 1.5e-46, "genecluster": "NZ_CP012099_c1"}], ["input|c12|3426384-3428409|+|ctg1_3466|", 14, {"locus_tag": "WP_048564641.1", "blastscore": 1357, "start": 431217, "annotation": "chitinase", "perc_ident": 98, "name": "AC241_RS02250", "strand": "-", "end": 433241, "perc_coverage": 100.0, "evalue": 0.0, "genecluster": "NZ_CP012099_c1"}], ["input|c12|3428849-3430394|-|ctg1_3467|", 15, {"locus_tag": "WP_016083668.1", "blastscore": 953, "start": 429221, "annotation": "ABC_transporter_ATP-binding_protein", "perc_ident": 95, "name": "AC241_RS02245", "strand": "+", "end": 430771, "perc_coverage": 100.38910505836576, "evalue": 7.4e-276, "genecluster": "NZ_CP012099_c1"}], ["input|c12|3430789-3431524|-|ctg1_3468|", 16, {"locus_tag": "WP_016083669.1", "blastscore": 473, "start": 428076, "annotation": "ABC_transporter_ATP-binding_protein", "perc_ident": 98, "name": "AC241_RS02240", "strand": "+", "end": 428825, "perc_coverage": 100.0, "evalue": 1.1e-131, "genecluster": "NZ_CP012099_c1"}], ["input|c12|3431535-3432534|-|ctg1_3469|", 17, {"locus_tag": "WP_016083670.1", "blastscore": 663, "start": 427081, "annotation": "hydroxymethylpyrimidine-binding_protein", "perc_ident": 99, "name": "AC241_RS02235", "strand": "+", "end": 428079, "perc_coverage": 100.0, "evalue": 1.3e-188, "genecluster": "NZ_CP012099_c1"}], ["input|c12|3432530-3433304|-|ctg1_3470|", 18, {"locus_tag": "WP_080117389.1", "blastscore": 472, "start": 426287, "annotation": "ABC_transporter_permease", "perc_ident": 99, "name": "AC241_RS02230", "strand": "+", "end": 427084, "perc_coverage": 100.0, "evalue": 2.5e-131, "genecluster": "NZ_CP012099_c1"}], ["input|c12|3433275-3433596|-|ctg1_3471|", 19, {"locus_tag": "WP_016083672.1", "blastscore": 202, "start": 426019, "annotation": "thiamine-binding_protein", "perc_ident": 99, "name": "AC241_RS02225", "strand": "+", "end": 426339, "perc_coverage": 100.0, "evalue": 2e-50, "genecluster": "NZ_CP012099_c1"}], ["input|c12|3433851-3437433|-|ctg1_3472|", 20, {"locus_tag": "WP_080990868.1", "blastscore": 1569, "start": 422764, "annotation": "peptide_synthetase", "perc_ident": 76, "name": "AC241_RS02220", "strand": "+", "end": 425763, "perc_coverage": 83.82229673093042, "evalue": 0.0, "genecluster": "NZ_CP012099_c1"}], ["input|c12|3437570-3439313|-|ctg1_3473|", 21, {"locus_tag": "WP_016083674.1", "blastscore": 690, "start": 420289, "annotation": "methyl-accepting_chemotaxis_protein", "perc_ident": 86, "name": "AC241_RS02215", "strand": "+", "end": 422028, "perc_coverage": 99.82758620689656, "evalue": 1.7e-196, "genecluster": "NZ_CP012099_c1"}], ["input|c12|3439813-3441127|+|ctg1_3474|", 22, {"locus_tag": "WP_043937733.1", "blastscore": 804, "start": 418475, "annotation": "C4-dicarboxylate_ABC_transporter", "perc_ident": 99, "name": "AC241_RS02210", "strand": "-", "end": 419788, "perc_coverage": 100.0, "evalue": 4.7e-231, "genecluster": "NZ_CP012099_c1"}], ["input|c12|3441243-3441900|-|ctg1_3475|", 23, {"locus_tag": "WP_016083676.1", "blastscore": 408, "start": 417700, "annotation": "thiamine_phosphate_synthase", "perc_ident": 97, "name": "AC241_RS02205", "strand": "+", "end": 418359, "perc_coverage": 100.0, "evalue": 6.4e-112, "genecluster": "NZ_CP012099_c1"}], ["input|c12|3441917-3442727|-|ctg1_3476|", 24, {"locus_tag": "WP_029441507.1", "blastscore": 500, "start": 416876, "annotation": "hydroxyethylthiazole_kinase", "perc_ident": 99, "name": "AC241_RS02200", "strand": "+", "end": 417685, "perc_coverage": 100.0, "evalue": 1.5e-139, "genecluster": "NZ_CP012099_c1"}], ["input|c12|3443103-3445293|+|ctg1_3477|", 25, {"locus_tag": "WP_029441506.1", "blastscore": 1419, "start": 414196, "annotation": "DNA_topoisomerase_III", "perc_ident": 98, "name": "AC241_RS02195", "strand": "-", "end": 416385, "perc_coverage": 100.0, "evalue": 0.0, "genecluster": "NZ_CP012099_c1"}], ["input|c12|3445333-3448195|-|ctg1_3478|", 26, {"locus_tag": "WP_029441505.1", "blastscore": 1220, "start": 411181, "annotation": "YhgE/Pip_domain-containing_protein", "perc_ident": 81, "name": "AC241_RS02190", "strand": "+", "end": 414156, "perc_coverage": 104.61699895068206, "evalue": 0.0, "genecluster": "NZ_CP012099_c1"}], ["input|c12|3448500-3449292|-|ctg1_3479|", 27, {"locus_tag": "WP_029441504.1", "blastscore": 533, "start": 410084, "annotation": "endonuclease", "perc_ident": 98, "name": "AC241_RS02185", "strand": "+", "end": 410875, "perc_coverage": 100.0, "evalue": 1.2e-149, "genecluster": "NZ_CP012099_c1"}], ["input|c12|3449296-3450934|-|ctg1_3480|", 28, {"locus_tag": "WP_016117098.1", "blastscore": 1055, "start": 408442, "annotation": "PTS_IIBC_component", "perc_ident": 100, "name": "AC241_RS02180", "strand": "+", "end": 410079, "perc_coverage": 100.0, "evalue": 2.5e-306, "genecluster": "NZ_CP012099_c1"}], ["input|c12|3451139-3452804|-|ctg1_3481|", 29, {"locus_tag": "WP_050842479.1", "blastscore": 1156, "start": 406572, "annotation": "alpha-glucosidase", "perc_ident": 100, "name": "AC241_RS02175", "strand": "+", "end": 408236, "perc_coverage": 100.0, "evalue": 0.0, "genecluster": "NZ_CP012099_c1"}], ["input|c12|3453047-3454382|+|ctg1_3482|", 30, {"locus_tag": "WP_050842477.1", "blastscore": 914, "start": 404993, "annotation": "FAD-binding_oxidoreductase", "perc_ident": 98, "name": "AC241_RS02170", "strand": "-", "end": 406327, "perc_coverage": 100.0, "evalue": 4.3e-264, "genecluster": "NZ_CP012099_c1"}], ["input|c12|3454505-3455189|-|ctg1_3483|", 31, {"locus_tag": "WP_050842475.1", "blastscore": 431, "start": 404185, "annotation": "hypothetical_protein", "perc_ident": 96, "name": "AC241_RS02165", "strand": "+", "end": 404868, "perc_coverage": 100.0, "evalue": 4.3e-119, "genecluster": "NZ_CP012099_c1"}], ["input|c12|3455345-3456035|-|ctg1_3484|", 32, {"locus_tag": "WP_001081905.1", "blastscore": 446, "start": 403339, "annotation": "Crp/Fnr_family_transcriptional_regulator", "perc_ident": 100, "name": "AC241_RS02160", "strand": "+", "end": 404028, "perc_coverage": 100.0, "evalue": 2.2e-123, "genecluster": "NZ_CP012099_c1"}]], "core_gene_hits": 1, "blast_score": 21092.0, "synteny_score": 31, "core_bonus": 3}], [{"cluster_type": "other", "accession": "NC_011772", "tags": ["BCG9842_RS02000", "BCG9842_RS02005", "BCG9842_RS02010", "BCG9842_RS02015", "BCG9842_RS02020", "BCG9842_RS02025", "BCG9842_RS02030", "BCG9842_RS02035", "BCG9842_RS02040", "BCG9842_RS02045", "BCG9842_RS02050", "BCG9842_RS02055", "BCG9842_RS02060", "BCG9842_RS02065", "BCG9842_RS02070", "BCG9842_RS02075", "BCG9842_RS02080", "BCG9842_RS02085", "BCG9842_RS02090", "BCG9842_RS29105", "BCG9842_RS02095", "BCG9842_RS02100", "BCG9842_RS02105", "BCG9842_RS02110", "BCG9842_RS02115", "BCG9842_RS02120", "BCG9842_RS02125", "BCG9842_RS02130", "BCG9842_RS02135", "BCG9842_RS02140", "BCG9842_RS02145", "BCG9842_RS02150", "BCG9842_RS02155", "BCG9842_RS02160", "BCG9842_RS02165"], "description": "Bacillus cereus G9842, complete genome", "cluster_label": "c1", "proteins": ["WP_001081906.1", "WP_000619192.1", "WP_000814907.1", "WP_001044700.1", "WP_000705560.1", "WP_000771994.1", "WP_000810075.1", "WP_000047321.1", "WP_001056086.1", "WP_003255464.1", "WP_000498722.1", "WP_000761081.1", "WP_079997287.1", "WP_000082906.1", "WP_077393126.1", "WP_000715557.1", "WP_000016083.1", "WP_000025946.1", "WP_001257483.1", "WP_079246235.1", "WP_000382370.1", "WP_000206513.1", "WP_000394363.1", "WP_000817987.1", "WP_001254448.1", "WP_000645357.1", "WP_002023181.1", "WP_000738826.1", "WP_000356444.1", "WP_000383860.1", "WP_001040982.1", "WP_000161158.1", "WP_000666113.1", "WP_001121586.1", "WP_079245019.1"]}, {"hits": 33, "pairings": [["input|c12|3414281-3414866|-|ctg1_3451|", 0, {"locus_tag": "WP_079245019.1", "blastscore": 397, "start": 429486, "annotation": "TerD_family_protein", "perc_ident": 100, "name": "BCG9842_RS02165", "strand": "+", "end": 430076, "perc_coverage": 100.0, "evalue": 1e-108, "genecluster": "NC_011772_c1"}], ["input|c12|3414281-3414866|-|ctg1_3451|", 0, {"locus_tag": "WP_001121586.1", "blastscore": 155, "start": 428872, "annotation": "TerD_family_protein", "perc_ident": 40, "name": "BCG9842_RS02160", "strand": "+", "end": 429468, "perc_coverage": 95.36082474226805, "evalue": 8.7e-36, "genecluster": "NC_011772_c1"}], ["input|c12|3414889-3415486|-|ctg1_3452|", 1, {"locus_tag": "WP_001121586.1", "blastscore": 407, "start": 428872, "annotation": "TerD_family_protein", "perc_ident": 100, "name": "BCG9842_RS02160", "strand": "+", "end": 429468, "perc_coverage": 100.0, "evalue": 7.6e-112, "genecluster": "NC_011772_c1"}], ["input|c12|3414889-3415486|-|ctg1_3452|", 1, {"locus_tag": "WP_079245019.1", "blastscore": 157, "start": 429486, "annotation": "TerD_family_protein", "perc_ident": 40, "name": "BCG9842_RS02165", "strand": "+", "end": 430076, "perc_coverage": 93.43434343434343, "evalue": 1.8e-36, "genecluster": "NC_011772_c1"}], ["input|c12|3415614-3416493|-|ctg1_3453|", 2, {"locus_tag": "WP_000666113.1", "blastscore": 595, "start": 427865, "annotation": "ROK_family_protein", "perc_ident": 100, "name": "BCG9842_RS02155", "strand": "+", "end": 428743, "perc_coverage": 100.0, "evalue": 2.9e-168, "genecluster": "NC_011772_c1"}], ["input|c12|3416706-3417405|+|ctg1_3454|", 3, {"locus_tag": "WP_000161158.1", "blastscore": 97, "start": 426620, "annotation": "hypothetical_protein", "perc_ident": 100, "name": "BCG9842_RS02150", "strand": "-", "end": 427663, "perc_coverage": 21.120689655172413, "evalue": 2.6e-18, "genecluster": "NC_011772_c1"}], ["input|c12|3417519-3418950|-|ctg1_3455|", 4, {"locus_tag": "WP_001040982.1", "blastscore": 981, "start": 425075, "annotation": "proline--tRNA_ligase", "perc_ident": 100, "name": "BCG9842_RS02145", "strand": "+", "end": 426505, "perc_coverage": 100.0, "evalue": 3.1e-284, "genecluster": "NC_011772_c1"}], ["input|c12|3419300-3419594|-|ctg1_3456|", 5, {"locus_tag": "WP_000383860.1", "blastscore": 190, "start": 424431, "annotation": "hypothetical_protein", "perc_ident": 99, "name": "BCG9842_RS02140", "strand": "+", "end": 424724, "perc_coverage": 100.0, "evalue": 1.2e-46, "genecluster": "NC_011772_c1"}], ["input|c12|3419747-3421061|+|ctg1_3457|", 6, {"locus_tag": "WP_000356444.1", "blastscore": 890, "start": 422964, "annotation": "alkaline_phosphatase_family_protein", "perc_ident": 100, "name": "BCG9842_RS02135", "strand": "-", "end": 424277, "perc_coverage": 100.0, "evalue": 6.5e-257, "genecluster": "NC_011772_c1"}], ["input|c12|3421169-3422453|+|ctg1_3458|", 7, {"locus_tag": "WP_000738826.1", "blastscore": 821, "start": 421572, "annotation": "MFS_transporter", "perc_ident": 100, "name": "BCG9842_RS02130", "strand": "-", "end": 422855, "perc_coverage": 100.0, "evalue": 6.2e-236, "genecluster": "NC_011772_c1"}], ["input|c12|3422522-3422774|-|ctg1_3459|", 8, {"locus_tag": "WP_002023181.1", "blastscore": 163, "start": 421251, "annotation": "transcriptional_regulator", "perc_ident": 100, "name": "BCG9842_RS02125", "strand": "+", "end": 421502, "perc_coverage": 100.0, "evalue": 1.4e-38, "genecluster": "NC_011772_c1"}], ["input|c12|3422830-3424069|-|ctg1_3460|", 9, {"locus_tag": "WP_000645357.1", "blastscore": 758, "start": 419962, "annotation": "MFS_transporter", "perc_ident": 100, "name": "BCG9842_RS02120", "strand": "+", "end": 421194, "perc_coverage": 99.51456310679612, "evalue": 3.6e-217, "genecluster": "NC_011772_c1"}], ["input|c12|3424129-3424711|-|ctg1_3461|", 10, {"locus_tag": "WP_001254448.1", "blastscore": 374, "start": 419314, "annotation": "TetR_family_transcriptional_regulator", "perc_ident": 100, "name": "BCG9842_RS02115", "strand": "+", "end": 419895, "perc_coverage": 100.0, "evalue": 5.3e-102, "genecluster": "NC_011772_c1"}], ["input|c12|3424791-3424935|-|ctg1_3462|", 11, {"locus_tag": "WP_000817987.1", "blastscore": 96, "start": 419090, "annotation": "hypothetical_protein", "perc_ident": 100, "name": "BCG9842_RS02110", "strand": "+", "end": 419233, "perc_coverage": 100.0, "evalue": 8.9e-19, "genecluster": "NC_011772_c1"}], ["input|c12|3425316-3425631|-|ctg1_3464|", 12, {"locus_tag": "WP_000206513.1", "blastscore": 205, "start": 418394, "annotation": "thioredoxin", "perc_ident": 100, "name": "BCG9842_RS02100", "strand": "+", "end": 418708, "perc_coverage": 100.0, "evalue": 3e-51, "genecluster": "NC_011772_c1"}], ["input|c12|3425641-3426013|-|ctg1_3465|", 13, {"locus_tag": "WP_000382370.1", "blastscore": 191, "start": 418012, "annotation": "DUF1992_domain-containing_protein", "perc_ident": 99, "name": "BCG9842_RS02095", "strand": "+", "end": 418383, "perc_coverage": 100.0, "evalue": 4.1e-47, "genecluster": "NC_011772_c1"}], ["input|c12|3426384-3428409|+|ctg1_3466|", 14, {"locus_tag": "WP_001257483.1", "blastscore": 1379, "start": 415616, "annotation": "chitinase", "perc_ident": 100, "name": "BCG9842_RS02090", "strand": "-", "end": 417640, "perc_coverage": 100.0, "evalue": 0.0, "genecluster": "NC_011772_c1"}], ["input|c12|3428849-3430394|-|ctg1_3467|", 15, {"locus_tag": "WP_000025946.1", "blastscore": 975, "start": 413631, "annotation": "ABC_transporter_ATP-binding_protein", "perc_ident": 97, "name": "BCG9842_RS02085", "strand": "+", "end": 415175, "perc_coverage": 100.0, "evalue": 2.4e-282, "genecluster": "NC_011772_c1"}], ["input|c12|3430789-3431524|-|ctg1_3468|", 16, {"locus_tag": "WP_000016083.1", "blastscore": 479, "start": 412486, "annotation": "ABC_transporter_ATP-binding_protein", "perc_ident": 99, "name": "BCG9842_RS02080", "strand": "+", "end": 413235, "perc_coverage": 100.0, "evalue": 1.9e-133, "genecluster": "NC_011772_c1"}], ["input|c12|3431535-3432534|-|ctg1_3469|", 17, {"locus_tag": "WP_000715557.1", "blastscore": 666, "start": 411491, "annotation": "ABC_transporter_substrate-binding_protein", "perc_ident": 99, "name": "BCG9842_RS02075", "strand": "+", "end": 412489, "perc_coverage": 100.0, "evalue": 1.5e-189, "genecluster": "NC_011772_c1"}], ["input|c12|3432530-3433304|-|ctg1_3470|", 18, {"locus_tag": "WP_077393126.1", "blastscore": 474, "start": 410697, "annotation": "ABC_transporter_permease", "perc_ident": 100, "name": "BCG9842_RS02070", "strand": "+", "end": 411494, "perc_coverage": 100.0, "evalue": 8.6e-132, "genecluster": "NC_011772_c1"}], ["input|c12|3433275-3433596|-|ctg1_3471|", 19, {"locus_tag": "WP_000082906.1", "blastscore": 204, "start": 410429, "annotation": "thiamine-binding_protein", "perc_ident": 100, "name": "BCG9842_RS02065", "strand": "+", "end": 410749, "perc_coverage": 100.0, "evalue": 5.2e-51, "genecluster": "NC_011772_c1"}], ["input|c12|3433851-3437433|-|ctg1_3472|", 20, {"locus_tag": "WP_079997287.1", "blastscore": 1963, "start": 407192, "annotation": "peptide_synthetase", "perc_ident": 100, "name": "BCG9842_RS02060", "strand": "+", "end": 410173, "perc_coverage": 83.23554065381391, "evalue": 0.0, "genecluster": "NC_011772_c1"}], ["input|c12|3437570-3439313|-|ctg1_3473|", 21, {"locus_tag": "WP_000761081.1", "blastscore": 770, "start": 404714, "annotation": "methyl-accepting_chemotaxis_protein", "perc_ident": 100, "name": "BCG9842_RS02055", "strand": "+", "end": 406456, "perc_coverage": 100.0, "evalue": 1.3e-220, "genecluster": "NC_011772_c1"}], ["input|c12|3439813-3441127|+|ctg1_3474|", 22, {"locus_tag": "WP_000498722.1", "blastscore": 808, "start": 402900, "annotation": "C4-dicarboxylate_ABC_transporter", "perc_ident": 100, "name": "BCG9842_RS02050", "strand": "-", "end": 404213, "perc_coverage": 100.0, "evalue": 3.3e-232, "genecluster": "NC_011772_c1"}], ["input|c12|3441243-3441900|-|ctg1_3475|", 23, {"locus_tag": "WP_003255464.1", "blastscore": 421, "start": 402115, "annotation": "thiamine_phosphate_synthase", "perc_ident": 100, "name": "BCG9842_RS02045", "strand": "+", "end": 402783, "perc_coverage": 100.0, "evalue": 7.3e-116, "genecluster": "NC_011772_c1"}], ["input|c12|3441917-3442727|-|ctg1_3476|", 24, {"locus_tag": "WP_001056086.1", "blastscore": 503, "start": 401300, "annotation": "hydroxyethylthiazole_kinase", "perc_ident": 100, "name": "BCG9842_RS02040", "strand": "+", "end": 402109, "perc_coverage": 100.0, "evalue": 1.8e-140, "genecluster": "NC_011772_c1"}], ["input|c12|3443103-3445293|+|ctg1_3477|", 25, {"locus_tag": "WP_000047321.1", "blastscore": 1430, "start": 398734, "annotation": "DNA_topoisomerase_III", "perc_ident": 99, "name": "BCG9842_RS02035", "strand": "-", "end": 400923, "perc_coverage": 100.0, "evalue": 0.0, "genecluster": "NC_011772_c1"}], ["input|c12|3445333-3448195|-|ctg1_3478|", 26, {"locus_tag": "WP_000810075.1", "blastscore": 1455, "start": 395834, "annotation": "YhgE/Pip_domain-containing_protein", "perc_ident": 100, "name": "BCG9842_RS02030", "strand": "+", "end": 398695, "perc_coverage": 100.0, "evalue": 0.0, "genecluster": "NC_011772_c1"}], ["input|c12|3448500-3449292|-|ctg1_3479|", 27, {"locus_tag": "WP_000771994.1", "blastscore": 533, "start": 394738, "annotation": "endonuclease", "perc_ident": 98, "name": "BCG9842_RS02025", "strand": "+", "end": 395529, "perc_coverage": 100.0, "evalue": 1.2e-149, "genecluster": "NC_011772_c1"}], ["input|c12|3449296-3450934|-|ctg1_3480|", 28, {"locus_tag": "WP_000705560.1", "blastscore": 1049, "start": 393096, "annotation": "PTS_trehalose_transporter_subunit_IIBC", "perc_ident": 99, "name": "BCG9842_RS02020", "strand": "+", "end": 394733, "perc_coverage": 100.0, "evalue": 1.8e-304, "genecluster": "NC_011772_c1"}], ["input|c12|3451139-3452804|-|ctg1_3481|", 29, {"locus_tag": "WP_001044700.1", "blastscore": 1158, "start": 391226, "annotation": "alpha-glucosidase", "perc_ident": 100, "name": "BCG9842_RS02015", "strand": "+", "end": 392890, "perc_coverage": 100.0, "evalue": 0.0, "genecluster": "NC_011772_c1"}], ["input|c12|3453047-3454382|+|ctg1_3482|", 30, {"locus_tag": "WP_000814907.1", "blastscore": 924, "start": 389648, "annotation": "FAD-binding_oxidoreductase", "perc_ident": 100, "name": "BCG9842_RS02010", "strand": "-", "end": 390982, "perc_coverage": 100.0, "evalue": 4.1e-267, "genecluster": "NC_011772_c1"}], ["input|c12|3454505-3455189|-|ctg1_3483|", 31, {"locus_tag": "WP_000619192.1", "blastscore": 449, "start": 388841, "annotation": "hypothetical_protein", "perc_ident": 100, "name": "BCG9842_RS02005", "strand": "+", "end": 389524, "perc_coverage": 100.0, "evalue": 2e-124, "genecluster": "NC_011772_c1"}], ["input|c12|3455345-3456035|-|ctg1_3484|", 32, {"locus_tag": "WP_001081906.1", "blastscore": 448, "start": 387995, "annotation": "Crp/Fnr_family_transcriptional_regulator", "perc_ident": 100, "name": "BCG9842_RS02000", "strand": "+", "end": 388684, "perc_coverage": 100.0, "evalue": 5.9e-124, "genecluster": "NC_011772_c1"}]], "core_gene_hits": 1, "blast_score": 22565.0, "synteny_score": 30, "core_bonus": 3}], [{"cluster_type": "other", "accession": "NZ_JH792104", "tags": ["II5_RS23180", "II5_RS23185", "II5_RS23190", "II5_RS23195", "II5_RS23200", "II5_RS23205", "II5_RS23210", "II5_RS23215", "II5_RS23220", "II5_RS23225", "II5_RS23230", "II5_RS23235", "II5_RS23240", "II5_RS23245", "II5_RS23250", "II5_RS23255", "II5_RS32330", "II5_RS23260", "II5_RS23265", "II5_RS23270", "II5_RS23275", "II5_RS23280", "II5_RS23285", "II5_RS23290", "II5_RS23295", "II5_RS23300", "II5_RS23305", "II5_RS23310", "II5_RS23315", "II5_RS23320", "II5_RS23325", "II5_RS23330", "II5_RS23335", "II5_RS23340", "II5_RS23345", "II5_RS23350"], "description": "Bacillus cereus MSX-A1 supercont1.1, whole genome shotgun sequence", "cluster_label": "c11", "proteins": ["WP_079245019.1", "WP_001121586.1", "WP_000666101.1", "II5_RS23195", "II5_RS23200", "WP_001040982.1", "WP_000383860.1", "WP_000356443.1", "WP_000738826.1", "WP_002023181.1", "WP_000645357.1", "WP_001254448.1", "WP_000817987.1", "WP_000394363.1", "WP_000206513.1", "WP_000382370.1", "WP_079246235.1", "WP_001257482.1", "WP_000025945.1", "WP_000016079.1", "WP_000715556.1", "WP_077393126.1", "WP_000082906.1", "WP_082180175.1", "WP_000761081.1", "WP_000498703.1", "WP_043311671.1", "WP_001056107.1", "WP_000047318.1", "WP_000810077.1", "WP_000771991.1", "WP_000705569.1", "WP_001044700.1", "WP_000814907.1", "WP_000619191.1", "WP_001081906.1"]}, {"hits": 33, "pairings": [["input|c12|3414281-3414866|-|ctg1_3451|", 0, {"locus_tag": "WP_079245019.1", "blastscore": 397, "start": 4531506, "annotation": "TerD_family_protein", "perc_ident": 100, "name": "II5_RS23180", "strand": "-", "end": 4532096, "perc_coverage": 100.0, "evalue": 1e-108, "genecluster": "NZ_JH792104_c11"}], ["input|c12|3414281-3414866|-|ctg1_3451|", 0, {"locus_tag": "WP_001121586.1", "blastscore": 155, "start": 4532114, "annotation": "TerD_family_protein", "perc_ident": 40, "name": "II5_RS23185", "strand": "-", "end": 4532710, "perc_coverage": 95.36082474226805, "evalue": 8.7e-36, "genecluster": "NZ_JH792104_c11"}], ["input|c12|3414889-3415486|-|ctg1_3452|", 1, {"locus_tag": "WP_001121586.1", "blastscore": 407, "start": 4532114, "annotation": "TerD_family_protein", "perc_ident": 100, "name": "II5_RS23185", "strand": "-", "end": 4532710, "perc_coverage": 100.0, "evalue": 7.6e-112, "genecluster": "NZ_JH792104_c11"}], ["input|c12|3414889-3415486|-|ctg1_3452|", 1, {"locus_tag": "WP_079245019.1", "blastscore": 157, "start": 4531506, "annotation": "TerD_family_protein", "perc_ident": 40, "name": "II5_RS23180", "strand": "-", "end": 4532096, "perc_coverage": 93.43434343434343, "evalue": 1.8e-36, "genecluster": "NZ_JH792104_c11"}], ["input|c12|3415614-3416493|-|ctg1_3453|", 2, {"locus_tag": "WP_000666101.1", "blastscore": 592, "start": 4532839, "annotation": "ROK_family_protein", "perc_ident": 99, "name": "II5_RS23190", "strand": "-", "end": 4533717, "perc_coverage": 100.0, "evalue": 1.9e-167, "genecluster": "NZ_JH792104_c11"}], ["input|c12|3416706-3417405|+|ctg1_3454|", 3, {"locus_tag": "II5_RS23195", "blastscore": 97, "start": 4533919, "annotation": "hypothetical_protein", "perc_ident": 100, "name": "II5_RS23195", "strand": "+", "end": 4534165, "perc_coverage": 21.120689655172413, "evalue": 2.6e-18, "genecluster": "NZ_JH792104_c11"}], ["input|c12|3416706-3417405|+|ctg1_3454|", 3, {"locus_tag": "II5_RS23200", "blastscore": 87, "start": 4534558, "annotation": "cell_wall_anchor_protein", "perc_ident": 100, "name": "II5_RS23200", "strand": "+", "end": 4534926, "perc_coverage": 18.103448275862068, "evalue": 2e-15, "genecluster": "NZ_JH792104_c11"}], ["input|c12|3417519-3418950|-|ctg1_3455|", 4, {"locus_tag": "WP_001040982.1", "blastscore": 981, "start": 4535041, "annotation": "proline--tRNA_ligase", "perc_ident": 100, "name": "II5_RS23205", "strand": "-", "end": 4536471, "perc_coverage": 100.0, "evalue": 3.1e-284, "genecluster": "NZ_JH792104_c11"}], ["input|c12|3419300-3419594|-|ctg1_3456|", 5, {"locus_tag": "WP_000383860.1", "blastscore": 190, "start": 4536822, "annotation": "hypothetical_protein", "perc_ident": 99, "name": "II5_RS23210", "strand": "-", "end": 4537115, "perc_coverage": 100.0, "evalue": 1.2e-46, "genecluster": "NZ_JH792104_c11"}], ["input|c12|3419747-3421061|+|ctg1_3457|", 6, {"locus_tag": "WP_000356443.1", "blastscore": 896, "start": 4537269, "annotation": "alkaline_phosphatase_family_protein", "perc_ident": 100, "name": "II5_RS23215", "strand": "+", "end": 4538582, "perc_coverage": 100.0, "evalue": 9.1e-259, "genecluster": "NZ_JH792104_c11"}], ["input|c12|3421169-3422453|+|ctg1_3458|", 7, {"locus_tag": "WP_000738826.1", "blastscore": 821, "start": 4538691, "annotation": "MFS_transporter", "perc_ident": 100, "name": "II5_RS23220", "strand": "+", "end": 4539974, "perc_coverage": 100.0, "evalue": 6.2e-236, "genecluster": "NZ_JH792104_c11"}], ["input|c12|3422522-3422774|-|ctg1_3459|", 8, {"locus_tag": "WP_002023181.1", "blastscore": 163, "start": 4540044, "annotation": "transcriptional_regulator", "perc_ident": 100, "name": "II5_RS23225", "strand": "-", "end": 4540295, "perc_coverage": 100.0, "evalue": 1.4e-38, "genecluster": "NZ_JH792104_c11"}], ["input|c12|3422830-3424069|-|ctg1_3460|", 9, {"locus_tag": "WP_000645357.1", "blastscore": 758, "start": 4540352, "annotation": "MFS_transporter", "perc_ident": 100, "name": "II5_RS23230", "strand": "-", "end": 4541584, "perc_coverage": 99.51456310679612, "evalue": 3.6e-217, "genecluster": "NZ_JH792104_c11"}], ["input|c12|3424129-3424711|-|ctg1_3461|", 10, {"locus_tag": "WP_001254448.1", "blastscore": 374, "start": 4541651, "annotation": "TetR_family_transcriptional_regulator", "perc_ident": 100, "name": "II5_RS23235", "strand": "-", "end": 4542232, "perc_coverage": 100.0, "evalue": 5.3e-102, "genecluster": "NZ_JH792104_c11"}], ["input|c12|3424791-3424935|-|ctg1_3462|", 11, {"locus_tag": "WP_000817987.1", "blastscore": 96, "start": 4542313, "annotation": "hypothetical_protein", "perc_ident": 100, "name": "II5_RS23240", "strand": "-", "end": 4542456, "perc_coverage": 100.0, "evalue": 8.9e-19, "genecluster": "NZ_JH792104_c11"}], ["input|c12|3425316-3425631|-|ctg1_3464|", 12, {"locus_tag": "WP_000206513.1", "blastscore": 205, "start": 4542838, "annotation": "thioredoxin", "perc_ident": 100, "name": "II5_RS23250", "strand": "-", "end": 4543152, "perc_coverage": 100.0, "evalue": 3e-51, "genecluster": "NZ_JH792104_c11"}], ["input|c12|3425641-3426013|-|ctg1_3465|", 13, {"locus_tag": "WP_000382370.1", "blastscore": 191, "start": 4543163, "annotation": "DUF1992_domain-containing_protein", "perc_ident": 99, "name": "II5_RS23255", "strand": "-", "end": 4543534, "perc_coverage": 100.0, "evalue": 4.1e-47, "genecluster": "NZ_JH792104_c11"}], ["input|c12|3426384-3428409|+|ctg1_3466|", 14, {"locus_tag": "WP_001257482.1", "blastscore": 1354, "start": 4543906, "annotation": "chitinase", "perc_ident": 98, "name": "II5_RS23260", "strand": "+", "end": 4545930, "perc_coverage": 100.0, "evalue": 0.0, "genecluster": "NZ_JH792104_c11"}], ["input|c12|3428849-3430394|-|ctg1_3467|", 15, {"locus_tag": "WP_000025945.1", "blastscore": 981, "start": 4546371, "annotation": "ABC_transporter_ATP-binding_protein", "perc_ident": 98, "name": "II5_RS23265", "strand": "-", "end": 4547915, "perc_coverage": 100.0, "evalue": 3.3e-284, "genecluster": "NZ_JH792104_c11"}], ["input|c12|3430789-3431524|-|ctg1_3468|", 16, {"locus_tag": "WP_000016079.1", "blastscore": 477, "start": 4548311, "annotation": "ABC_transporter_ATP-binding_protein", "perc_ident": 99, "name": "II5_RS23270", "strand": "-", "end": 4549060, "perc_coverage": 100.0, "evalue": 9.6e-133, "genecluster": "NZ_JH792104_c11"}], ["input|c12|3431535-3432534|-|ctg1_3469|", 17, {"locus_tag": "WP_000715556.1", "blastscore": 669, "start": 4549057, "annotation": "ABC_transporter_substrate-binding_protein", "perc_ident": 100, "name": "II5_RS23275", "strand": "-", "end": 4550055, "perc_coverage": 100.0, "evalue": 2.3e-190, "genecluster": "NZ_JH792104_c11"}], ["input|c12|3432530-3433304|-|ctg1_3470|", 18, {"locus_tag": "WP_077393126.1", "blastscore": 474, "start": 4550052, "annotation": "ABC_transporter_permease", "perc_ident": 100, "name": "II5_RS23280", "strand": "-", "end": 4550849, "perc_coverage": 100.0, "evalue": 8.6e-132, "genecluster": "NZ_JH792104_c11"}], ["input|c12|3433275-3433596|-|ctg1_3471|", 19, {"locus_tag": "WP_000082906.1", "blastscore": 204, "start": 4550797, "annotation": "thiamine-binding_protein", "perc_ident": 100, "name": "II5_RS23285", "strand": "-", "end": 4551117, "perc_coverage": 100.0, "evalue": 5.2e-51, "genecluster": "NZ_JH792104_c11"}], ["input|c12|3433851-3437433|-|ctg1_3472|", 20, {"locus_tag": "WP_082180175.1", "blastscore": 1960, "start": 4551373, "annotation": "peptide_synthetase", "perc_ident": 99, "name": "II5_RS23290", "strand": "-", "end": 4554354, "perc_coverage": 83.23554065381391, "evalue": 0.0, "genecluster": "NZ_JH792104_c11"}], ["input|c12|3437570-3439313|-|ctg1_3473|", 21, {"locus_tag": "WP_000761081.1", "blastscore": 770, "start": 4555089, "annotation": "methyl-accepting_chemotaxis_protein", "perc_ident": 100, "name": "II5_RS23295", "strand": "-", "end": 4556831, "perc_coverage": 100.0, "evalue": 1.3e-220, "genecluster": "NZ_JH792104_c11"}], ["input|c12|3439813-3441127|+|ctg1_3474|", 22, {"locus_tag": "WP_000498703.1", "blastscore": 806, "start": 4557332, "annotation": "C4-dicarboxylate_ABC_transporter", "perc_ident": 99, "name": "II5_RS23300", "strand": "+", "end": 4558645, "perc_coverage": 100.0, "evalue": 1.6e-231, "genecluster": "NZ_JH792104_c11"}], ["input|c12|3441243-3441900|-|ctg1_3475|", 23, {"locus_tag": "WP_043311671.1", "blastscore": 418, "start": 4558762, "annotation": "thiamine_phosphate_synthase", "perc_ident": 99, "name": "II5_RS23305", "strand": "-", "end": 4559430, "perc_coverage": 100.0, "evalue": 6.2e-115, "genecluster": "NZ_JH792104_c11"}], ["input|c12|3441917-3442727|-|ctg1_3476|", 24, {"locus_tag": "WP_001056107.1", "blastscore": 504, "start": 4559436, "annotation": "hydroxyethylthiazole_kinase", "perc_ident": 100, "name": "II5_RS23310", "strand": "-", "end": 4560245, "perc_coverage": 100.0, "evalue": 8.1e-141, "genecluster": "NZ_JH792104_c11"}], ["input|c12|3443103-3445293|+|ctg1_3477|", 25, {"locus_tag": "WP_000047318.1", "blastscore": 1438, "start": 4560622, "annotation": "DNA_topoisomerase_III", "perc_ident": 100, "name": "II5_RS23315", "strand": "+", "end": 4562811, "perc_coverage": 100.0, "evalue": 0.0, "genecluster": "NZ_JH792104_c11"}], ["input|c12|3445333-3448195|-|ctg1_3478|", 26, {"locus_tag": "WP_000810077.1", "blastscore": 1217, "start": 4562850, "annotation": "YhgE/Pip_domain-containing_protein", "perc_ident": 82, "name": "II5_RS23320", "strand": "-", "end": 4565795, "perc_coverage": 102.93809024134313, "evalue": 0.0, "genecluster": "NZ_JH792104_c11"}], ["input|c12|3448500-3449292|-|ctg1_3479|", 27, {"locus_tag": "WP_000771991.1", "blastscore": 540, "start": 4566101, "annotation": "endonuclease", "perc_ident": 100, "name": "II5_RS23325", "strand": "-", "end": 4566892, "perc_coverage": 100.0, "evalue": 1.3e-151, "genecluster": "NZ_JH792104_c11"}], ["input|c12|3449296-3450934|-|ctg1_3480|", 28, {"locus_tag": "WP_000705569.1", "blastscore": 1055, "start": 4566897, "annotation": "PTS_trehalose_transporter_subunit_IIBC", "perc_ident": 100, "name": "II5_RS23330", "strand": "-", "end": 4568534, "perc_coverage": 100.0, "evalue": 1.9e-306, "genecluster": "NZ_JH792104_c11"}], ["input|c12|3451139-3452804|-|ctg1_3481|", 29, {"locus_tag": "WP_001044700.1", "blastscore": 1158, "start": 4568740, "annotation": "alpha-glucosidase", "perc_ident": 100, "name": "II5_RS23335", "strand": "-", "end": 4570404, "perc_coverage": 100.0, "evalue": 0.0, "genecluster": "NZ_JH792104_c11"}], ["input|c12|3453047-3454382|+|ctg1_3482|", 30, {"locus_tag": "WP_000814907.1", "blastscore": 924, "start": 4570648, "annotation": "FAD-binding_oxidoreductase", "perc_ident": 100, "name": "II5_RS23340", "strand": "+", "end": 4571982, "perc_coverage": 100.0, "evalue": 4.1e-267, "genecluster": "NZ_JH792104_c11"}], ["input|c12|3454505-3455189|-|ctg1_3483|", 31, {"locus_tag": "WP_000619191.1", "blastscore": 448, "start": 4572106, "annotation": "hypothetical_protein", "perc_ident": 100, "name": "II5_RS23345", "strand": "-", "end": 4572789, "perc_coverage": 100.0, "evalue": 5.8e-124, "genecluster": "NZ_JH792104_c11"}], ["input|c12|3455345-3456035|-|ctg1_3484|", 32, {"locus_tag": "WP_001081906.1", "blastscore": 448, "start": 4572946, "annotation": "Crp/Fnr_family_transcriptional_regulator", "perc_ident": 100, "name": "II5_RS23350", "strand": "-", "end": 4573635, "perc_coverage": 100.0, "evalue": 5.9e-124, "genecluster": "NZ_JH792104_c11"}]], "core_gene_hits": 1, "blast_score": 22412.0, "synteny_score": 30, "core_bonus": 3}], [{"cluster_type": "other", "accession": "NZ_JH791833", "tags": ["IKA_RS01570", "IKA_RS01575", "IKA_RS01580", "IKA_RS01585", "IKA_RS01590", "IKA_RS01595", "IKA_RS01600", "IKA_RS01605", "IKA_RS01610", "IKA_RS01615", "IKA_RS01620", "IKA_RS01625", "IKA_RS01630", "IKA_RS01635", "IKA_RS01640", "IKA_RS01645", "IKA_RS01650", "IKA_RS01655", "IKA_RS01660", "IKA_RS30100", "IKA_RS01665", "IKA_RS01670", "IKA_RS01675", "IKA_RS01680", "IKA_RS01685", "IKA_RS01690", "IKA_RS01695", "IKA_RS01700", "IKA_RS01705", "IKA_RS01710", "IKA_RS01715", "IKA_RS01720", "IKA_RS01725", "IKA_RS01730", "IKA_RS01735", "IKA_RS01740"], "description": "Bacillus cereus VD169 supercont1.1, whole genome shotgun sequence", "cluster_label": "c1", "proteins": ["WP_001081905.1", "WP_000619186.1", "WP_000814909.1", "WP_001044709.1", "WP_000705569.1", "WP_000771996.1", "WP_000810065.1", "WP_000047295.1", "WP_001056092.1", "WP_000090958.1", "WP_000498704.1", "WP_000761084.1", "WP_074555644.1", "WP_000082906.1", "WP_077393126.1", "WP_000715570.1", "WP_000016090.1", "WP_000025957.1", "WP_001257473.1", "WP_071739395.1", "WP_000382376.1", "WP_000206515.1", "WP_000505774.1", "WP_000817981.1", "WP_001254450.1", "WP_000992556.1", "WP_002023181.1", "WP_000738810.1", "WP_000356409.1", "WP_002025257.1", "WP_001040976.1", "IKA_RS01720", "IKA_RS01725", "WP_000666115.1", "WP_001121586.1", "WP_011109801.1"]}, {"hits": 33, "pairings": [["input|c12|3414281-3414866|-|ctg1_3451|", 0, {"locus_tag": "WP_011109801.1", "blastscore": 396, "start": 360914, "annotation": "TerD_family_protein", "perc_ident": 100, "name": "IKA_RS01740", "strand": "+", "end": 361504, "perc_coverage": 100.0, "evalue": 2.2e-108, "genecluster": "NZ_JH791833_c1"}], ["input|c12|3414281-3414866|-|ctg1_3451|", 0, {"locus_tag": "WP_001121586.1", "blastscore": 155, "start": 360301, "annotation": "TerD_family_protein", "perc_ident": 40, "name": "IKA_RS01735", "strand": "+", "end": 360897, "perc_coverage": 95.36082474226805, "evalue": 8.7e-36, "genecluster": "NZ_JH791833_c1"}], ["input|c12|3414889-3415486|-|ctg1_3452|", 1, {"locus_tag": "WP_001121586.1", "blastscore": 407, "start": 360301, "annotation": "TerD_family_protein", "perc_ident": 100, "name": "IKA_RS01735", "strand": "+", "end": 360897, "perc_coverage": 100.0, "evalue": 7.6e-112, "genecluster": "NZ_JH791833_c1"}], ["input|c12|3414889-3415486|-|ctg1_3452|", 1, {"locus_tag": "WP_011109801.1", "blastscore": 156, "start": 360914, "annotation": "TerD_family_protein", "perc_ident": 40, "name": "IKA_RS01740", "strand": "+", "end": 361504, "perc_coverage": 93.43434343434343, "evalue": 2.3e-36, "genecluster": "NZ_JH791833_c1"}], ["input|c12|3415614-3416493|-|ctg1_3453|", 2, {"locus_tag": "WP_000666115.1", "blastscore": 566, "start": 359294, "annotation": "ROK_family_protein", "perc_ident": 95, "name": "IKA_RS01730", "strand": "+", "end": 360172, "perc_coverage": 100.0, "evalue": 2.5e-159, "genecluster": "NZ_JH791833_c1"}], ["input|c12|3416706-3417405|+|ctg1_3454|", 3, {"locus_tag": "IKA_RS01725", "blastscore": 94, "start": 358731, "annotation": "peptidase", "perc_ident": 96, "name": "IKA_RS01725", "strand": "-", "end": 359092, "perc_coverage": 21.120689655172413, "evalue": 2.2e-17, "genecluster": "NZ_JH791833_c1"}], ["input|c12|3416706-3417405|+|ctg1_3454|", 3, {"locus_tag": "IKA_RS01720", "blastscore": 82, "start": 358013, "annotation": "LPXTG_cell_wall_anchor_domain-containing_protein", "perc_ident": 93, "name": "IKA_RS01720", "strand": "-", "end": 358510, "perc_coverage": 18.103448275862068, "evalue": 6.6e-14, "genecluster": "NZ_JH791833_c1"}], ["input|c12|3417519-3418950|-|ctg1_3455|", 4, {"locus_tag": "WP_001040976.1", "blastscore": 961, "start": 356467, "annotation": "proline--tRNA_ligase", "perc_ident": 98, "name": "IKA_RS01715", "strand": "+", "end": 357897, "perc_coverage": 100.0, "evalue": 4.3e-278, "genecluster": "NZ_JH791833_c1"}], ["input|c12|3419300-3419594|-|ctg1_3456|", 5, {"locus_tag": "WP_002025257.1", "blastscore": 183, "start": 355808, "annotation": "hypothetical_protein", "perc_ident": 94, "name": "IKA_RS01710", "strand": "+", "end": 356119, "perc_coverage": 100.0, "evalue": 1.5e-44, "genecluster": "NZ_JH791833_c1"}], ["input|c12|3419747-3421061|+|ctg1_3457|", 6, {"locus_tag": "WP_000356409.1", "blastscore": 881, "start": 354358, "annotation": "alkaline_phosphatase_family_protein", "perc_ident": 98, "name": "IKA_RS01705", "strand": "-", "end": 355671, "perc_coverage": 100.0, "evalue": 5.2e-254, "genecluster": "NZ_JH791833_c1"}], ["input|c12|3421169-3422453|+|ctg1_3458|", 7, {"locus_tag": "WP_000738810.1", "blastscore": 807, "start": 352966, "annotation": "MFS_transporter", "perc_ident": 98, "name": "IKA_RS01700", "strand": "-", "end": 354249, "perc_coverage": 100.0, "evalue": 7.1e-232, "genecluster": "NZ_JH791833_c1"}], ["input|c12|3422522-3422774|-|ctg1_3459|", 8, {"locus_tag": "WP_002023181.1", "blastscore": 163, "start": 352645, "annotation": "transcriptional_regulator", "perc_ident": 100, "name": "IKA_RS01695", "strand": "+", "end": 352896, "perc_coverage": 100.0, "evalue": 1.4e-38, "genecluster": "NZ_JH791833_c1"}], ["input|c12|3422830-3424069|-|ctg1_3460|", 9, {"locus_tag": "WP_000992556.1", "blastscore": 739, "start": 351356, "annotation": "MFS_transporter", "perc_ident": 97, "name": "IKA_RS01690", "strand": "+", "end": 352588, "perc_coverage": 99.51456310679612, "evalue": 1.8e-211, "genecluster": "NZ_JH791833_c1"}], ["input|c12|3424129-3424711|-|ctg1_3461|", 10, {"locus_tag": "WP_001254450.1", "blastscore": 370, "start": 350708, "annotation": "TetR_family_transcriptional_regulator", "perc_ident": 98, "name": "IKA_RS01685", "strand": "+", "end": 351289, "perc_coverage": 100.0, "evalue": 1e-100, "genecluster": "NZ_JH791833_c1"}], ["input|c12|3424791-3424935|-|ctg1_3462|", 11, {"locus_tag": "WP_000817981.1", "blastscore": 93, "start": 350484, "annotation": "hypothetical_protein", "perc_ident": 96, "name": "IKA_RS01680", "strand": "+", "end": 350627, "perc_coverage": 100.0, "evalue": 7.5e-18, "genecluster": "NZ_JH791833_c1"}], ["input|c12|3425316-3425631|-|ctg1_3464|", 12, {"locus_tag": "WP_000206515.1", "blastscore": 198, "start": 349785, "annotation": "thioredoxin", "perc_ident": 96, "name": "IKA_RS01670", "strand": "+", "end": 350099, "perc_coverage": 100.0, "evalue": 2.8e-49, "genecluster": "NZ_JH791833_c1"}], ["input|c12|3425641-3426013|-|ctg1_3465|", 13, {"locus_tag": "WP_000382376.1", "blastscore": 181, "start": 349403, "annotation": "DUF1992_domain-containing_protein", "perc_ident": 95, "name": "IKA_RS01665", "strand": "+", "end": 349774, "perc_coverage": 100.0, "evalue": 4.2e-44, "genecluster": "NZ_JH791833_c1"}], ["input|c12|3426384-3428409|+|ctg1_3466|", 14, {"locus_tag": "WP_001257473.1", "blastscore": 1355, "start": 347007, "annotation": "chitinase", "perc_ident": 97, "name": "IKA_RS01660", "strand": "-", "end": 349031, "perc_coverage": 100.0, "evalue": 0.0, "genecluster": "NZ_JH791833_c1"}], ["input|c12|3428849-3430394|-|ctg1_3467|", 15, {"locus_tag": "WP_000025957.1", "blastscore": 958, "start": 345016, "annotation": "ABC_transporter_ATP-binding_protein", "perc_ident": 95, "name": "IKA_RS01655", "strand": "+", "end": 346560, "perc_coverage": 100.0, "evalue": 2.3e-277, "genecluster": "NZ_JH791833_c1"}], ["input|c12|3430789-3431524|-|ctg1_3468|", 16, {"locus_tag": "WP_000016090.1", "blastscore": 473, "start": 343871, "annotation": "ABC_transporter_ATP-binding_protein", "perc_ident": 98, "name": "IKA_RS01650", "strand": "+", "end": 344620, "perc_coverage": 100.0, "evalue": 1.4e-131, "genecluster": "NZ_JH791833_c1"}], ["input|c12|3431535-3432534|-|ctg1_3469|", 17, {"locus_tag": "WP_000715570.1", "blastscore": 665, "start": 342876, "annotation": "ABC_transporter_substrate-binding_protein", "perc_ident": 99, "name": "IKA_RS01645", "strand": "+", "end": 343874, "perc_coverage": 100.0, "evalue": 3.4e-189, "genecluster": "NZ_JH791833_c1"}], ["input|c12|3432530-3433304|-|ctg1_3470|", 18, {"locus_tag": "WP_077393126.1", "blastscore": 474, "start": 342082, "annotation": "ABC_transporter_permease", "perc_ident": 100, "name": "IKA_RS01640", "strand": "+", "end": 342879, "perc_coverage": 100.0, "evalue": 8.6e-132, "genecluster": "NZ_JH791833_c1"}], ["input|c12|3433275-3433596|-|ctg1_3471|", 19, {"locus_tag": "WP_000082906.1", "blastscore": 204, "start": 341814, "annotation": "thiamine-binding_protein", "perc_ident": 100, "name": "IKA_RS01635", "strand": "+", "end": 342134, "perc_coverage": 100.0, "evalue": 5.2e-51, "genecluster": "NZ_JH791833_c1"}], ["input|c12|3433851-3437433|-|ctg1_3472|", 20, {"locus_tag": "WP_074555644.1", "blastscore": 1925, "start": 338577, "annotation": "peptide_synthetase", "perc_ident": 98, "name": "IKA_RS01630", "strand": "+", "end": 341558, "perc_coverage": 83.23554065381391, "evalue": 0.0, "genecluster": "NZ_JH791833_c1"}], ["input|c12|3437570-3439313|-|ctg1_3473|", 21, {"locus_tag": "WP_000761084.1", "blastscore": 770, "start": 336098, "annotation": "methyl-accepting_chemotaxis_protein", "perc_ident": 100, "name": "IKA_RS01625", "strand": "+", "end": 337840, "perc_coverage": 100.0, "evalue": 1.7e-220, "genecluster": "NZ_JH791833_c1"}], ["input|c12|3439813-3441127|+|ctg1_3474|", 22, {"locus_tag": "WP_000498704.1", "blastscore": 808, "start": 334283, "annotation": "C4-dicarboxylate_ABC_transporter", "perc_ident": 100, "name": "IKA_RS01620", "strand": "-", "end": 335596, "perc_coverage": 100.0, "evalue": 4.3e-232, "genecluster": "NZ_JH791833_c1"}], ["input|c12|3441243-3441900|-|ctg1_3475|", 23, {"locus_tag": "WP_000090958.1", "blastscore": 406, "start": 333508, "annotation": "thiamine_phosphate_synthase", "perc_ident": 97, "name": "IKA_RS01615", "strand": "+", "end": 334167, "perc_coverage": 99.54128440366972, "evalue": 1.9e-111, "genecluster": "NZ_JH791833_c1"}], ["input|c12|3441917-3442727|-|ctg1_3476|", 24, {"locus_tag": "WP_001056092.1", "blastscore": 492, "start": 332683, "annotation": "hydroxyethylthiazole_kinase", "perc_ident": 97, "name": "IKA_RS01610", "strand": "+", "end": 333492, "perc_coverage": 100.0, "evalue": 3.2e-137, "genecluster": "NZ_JH791833_c1"}], ["input|c12|3443103-3445293|+|ctg1_3477|", 25, {"locus_tag": "WP_000047295.1", "blastscore": 1418, "start": 330099, "annotation": "DNA_topoisomerase_III", "perc_ident": 98, "name": "IKA_RS01605", "strand": "-", "end": 332288, "perc_coverage": 100.0, "evalue": 0.0, "genecluster": "NZ_JH791833_c1"}], ["input|c12|3445333-3448195|-|ctg1_3478|", 26, {"locus_tag": "WP_000810065.1", "blastscore": 1371, "start": 327197, "annotation": "YhgE/Pip_domain-containing_protein", "perc_ident": 90, "name": "IKA_RS01600", "strand": "+", "end": 330058, "perc_coverage": 100.0, "evalue": 0.0, "genecluster": "NZ_JH791833_c1"}], ["input|c12|3448500-3449292|-|ctg1_3479|", 27, {"locus_tag": "WP_000771996.1", "blastscore": 535, "start": 326100, "annotation": "endonuclease", "perc_ident": 99, "name": "IKA_RS01595", "strand": "+", "end": 326891, "perc_coverage": 100.0, "evalue": 4.2e-150, "genecluster": "NZ_JH791833_c1"}], ["input|c12|3449296-3450934|-|ctg1_3480|", 28, {"locus_tag": "WP_000705569.1", "blastscore": 1055, "start": 324458, "annotation": "PTS_trehalose_transporter_subunit_IIBC", "perc_ident": 100, "name": "IKA_RS01590", "strand": "+", "end": 326095, "perc_coverage": 100.0, "evalue": 1.9e-306, "genecluster": "NZ_JH791833_c1"}], ["input|c12|3451139-3452804|-|ctg1_3481|", 29, {"locus_tag": "WP_001044709.1", "blastscore": 1152, "start": 322588, "annotation": "alpha-glucosidase", "perc_ident": 99, "name": "IKA_RS01585", "strand": "+", "end": 324252, "perc_coverage": 100.0, "evalue": 0.0, "genecluster": "NZ_JH791833_c1"}], ["input|c12|3453047-3454382|+|ctg1_3482|", 30, {"locus_tag": "WP_000814909.1", "blastscore": 906, "start": 321009, "annotation": "FAD-binding_oxidoreductase", "perc_ident": 97, "name": "IKA_RS01580", "strand": "-", "end": 322343, "perc_coverage": 100.0, "evalue": 1.5e-261, "genecluster": "NZ_JH791833_c1"}], ["input|c12|3454505-3455189|-|ctg1_3483|", 31, {"locus_tag": "WP_000619186.1", "blastscore": 444, "start": 320201, "annotation": "hypothetical_protein", "perc_ident": 98, "name": "IKA_RS01575", "strand": "+", "end": 320884, "perc_coverage": 100.0, "evalue": 8.4e-123, "genecluster": "NZ_JH791833_c1"}], ["input|c12|3455345-3456035|-|ctg1_3484|", 32, {"locus_tag": "WP_001081905.1", "blastscore": 446, "start": 319355, "annotation": "Crp/Fnr_family_transcriptional_regulator", "perc_ident": 100, "name": "IKA_RS01570", "strand": "+", "end": 320044, "perc_coverage": 100.0, "evalue": 2.2e-123, "genecluster": "NZ_JH791833_c1"}]], "core_gene_hits": 1, "blast_score": 22289.0, "synteny_score": 30, "core_bonus": 3}], [{"cluster_type": "other", "accession": "NZ_MQTJ01000013", "tags": ["BHL53_RS11830", "BHL53_RS11835", "BHL53_RS11840", "BHL53_RS11845", "BHL53_RS11850", "BHL53_RS11855", "BHL53_RS11860", "BHL53_RS11865", "BHL53_RS11870", "BHL53_RS11875", "BHL53_RS11880", "BHL53_RS11885", "BHL53_RS11890", "BHL53_RS11895", "BHL53_RS11900", "BHL53_RS11905", "BHL53_RS11910", "BHL53_RS11915", "BHL53_RS11920", "BHL53_RS11925", "BHL53_RS11930", "BHL53_RS11935", "BHL53_RS11940", "BHL53_RS11945", "BHL53_RS11950", "BHL53_RS11955", "BHL53_RS11960", "BHL53_RS11965", "BHL53_RS11970", "BHL53_RS11975", "BHL53_RS11980", "BHL53_RS11985", "BHL53_RS11990", "BHL53_RS11995", "BHL53_RS12000"], "description": "Bacillus cereus strain MOD1_Bc86 Bc86_contig_13, whole genome shotgun sequence", "cluster_label": "c2", "proteins": ["WP_011109801.1", "WP_001121586.1", "WP_000666117.1", "WP_078404125.1", "WP_001040977.1", "WP_002025257.1", "WP_000356409.1", "WP_000738812.1", "WP_002023181.1", "WP_000992556.1", "WP_001254439.1", "WP_000817981.1", "WP_000505774.1", "WP_000206515.1", "WP_017657409.1", "WP_074555642.1", "WP_017657408.1", "WP_000025957.1", "WP_017657407.1", "WP_017657406.1", "WP_078404127.1", "WP_000082906.1", "WP_074555644.1", "WP_000761079.1", "WP_000498704.1", "WP_017657404.1", "WP_017657403.1", "WP_078404128.1", "WP_025687828.1", "WP_000771997.1", "WP_000705560.1", "WP_001044710.1", "WP_000814898.1", "WP_000619186.1", "WP_001081905.1"]}, {"hits": 33, "pairings": [["input|c12|3414281-3414866|-|ctg1_3451|", 0, {"locus_tag": "WP_011109801.1", "blastscore": 396, "start": 76814, "annotation": "TerD_family_protein", "perc_ident": 100, "name": "BHL53_RS11830", "strand": "-", "end": 77404, "perc_coverage": 100.0, "evalue": 2.2e-108, "genecluster": "NZ_MQTJ01000013_c2"}], ["input|c12|3414281-3414866|-|ctg1_3451|", 0, {"locus_tag": "WP_001121586.1", "blastscore": 155, "start": 77421, "annotation": "TerD_family_protein", "perc_ident": 40, "name": "BHL53_RS11835", "strand": "-", "end": 78017, "perc_coverage": 95.36082474226805, "evalue": 8.7e-36, "genecluster": "NZ_MQTJ01000013_c2"}], ["input|c12|3414889-3415486|-|ctg1_3452|", 1, {"locus_tag": "WP_001121586.1", "blastscore": 407, "start": 77421, "annotation": "TerD_family_protein", "perc_ident": 100, "name": "BHL53_RS11835", "strand": "-", "end": 78017, "perc_coverage": 100.0, "evalue": 7.6e-112, "genecluster": "NZ_MQTJ01000013_c2"}], ["input|c12|3414889-3415486|-|ctg1_3452|", 1, {"locus_tag": "WP_011109801.1", "blastscore": 156, "start": 76814, "annotation": "TerD_family_protein", "perc_ident": 40, "name": "BHL53_RS11830", "strand": "-", "end": 77404, "perc_coverage": 93.43434343434343, "evalue": 2.3e-36, "genecluster": "NZ_MQTJ01000013_c2"}], ["input|c12|3415614-3416493|-|ctg1_3453|", 2, {"locus_tag": "WP_000666117.1", "blastscore": 567, "start": 78146, "annotation": "ROK_family_protein", "perc_ident": 95, "name": "BHL53_RS11840", "strand": "-", "end": 79024, "perc_coverage": 100.0, "evalue": 6.5e-160, "genecluster": "NZ_MQTJ01000013_c2"}], ["input|c12|3416706-3417405|+|ctg1_3454|", 3, {"locus_tag": "WP_078404125.1", "blastscore": 121, "start": 79226, "annotation": "peptidase", "perc_ident": 64, "name": "BHL53_RS11845", "strand": "+", "end": 79753, "perc_coverage": 101.29310344827587, "evalue": 1.7e-25, "genecluster": "NZ_MQTJ01000013_c2"}], ["input|c12|3417519-3418950|-|ctg1_3455|", 4, {"locus_tag": "WP_001040977.1", "blastscore": 965, "start": 79869, "annotation": "proline--tRNA_ligase", "perc_ident": 98, "name": "BHL53_RS11850", "strand": "-", "end": 81299, "perc_coverage": 100.0, "evalue": 3e-279, "genecluster": "NZ_MQTJ01000013_c2"}], ["input|c12|3419300-3419594|-|ctg1_3456|", 5, {"locus_tag": "WP_002025257.1", "blastscore": 183, "start": 81647, "annotation": "hypothetical_protein", "perc_ident": 94, "name": "BHL53_RS11855", "strand": "-", "end": 81958, "perc_coverage": 100.0, "evalue": 1.5e-44, "genecluster": "NZ_MQTJ01000013_c2"}], ["input|c12|3419747-3421061|+|ctg1_3457|", 6, {"locus_tag": "WP_000356409.1", "blastscore": 881, "start": 82095, "annotation": "alkaline_phosphatase_family_protein", "perc_ident": 98, "name": "BHL53_RS11860", "strand": "+", "end": 83408, "perc_coverage": 100.0, "evalue": 5.2e-254, "genecluster": "NZ_MQTJ01000013_c2"}], ["input|c12|3421169-3422453|+|ctg1_3458|", 7, {"locus_tag": "WP_000738812.1", "blastscore": 807, "start": 83517, "annotation": "MFS_transporter", "perc_ident": 98, "name": "BHL53_RS11865", "strand": "+", "end": 84800, "perc_coverage": 100.0, "evalue": 7.1e-232, "genecluster": "NZ_MQTJ01000013_c2"}], ["input|c12|3422522-3422774|-|ctg1_3459|", 8, {"locus_tag": "WP_002023181.1", "blastscore": 163, "start": 84870, "annotation": "transcriptional_regulator", "perc_ident": 100, "name": "BHL53_RS11870", "strand": "-", "end": 85121, "perc_coverage": 100.0, "evalue": 1.4e-38, "genecluster": "NZ_MQTJ01000013_c2"}], ["input|c12|3422830-3424069|-|ctg1_3460|", 9, {"locus_tag": "WP_000992556.1", "blastscore": 739, "start": 85178, "annotation": "MFS_transporter", "perc_ident": 97, "name": "BHL53_RS11875", "strand": "-", "end": 86410, "perc_coverage": 99.51456310679612, "evalue": 1.8e-211, "genecluster": "NZ_MQTJ01000013_c2"}], ["input|c12|3424129-3424711|-|ctg1_3461|", 10, {"locus_tag": "WP_001254439.1", "blastscore": 372, "start": 86477, "annotation": "TetR_family_transcriptional_regulator", "perc_ident": 99, "name": "BHL53_RS11880", "strand": "-", "end": 87058, "perc_coverage": 100.0, "evalue": 3.4e-101, "genecluster": "NZ_MQTJ01000013_c2"}], ["input|c12|3424791-3424935|-|ctg1_3462|", 11, {"locus_tag": "WP_000817981.1", "blastscore": 93, "start": 87139, "annotation": "hypothetical_protein", "perc_ident": 96, "name": "BHL53_RS11885", "strand": "-", "end": 87282, "perc_coverage": 100.0, "evalue": 7.5e-18, "genecluster": "NZ_MQTJ01000013_c2"}], ["input|c12|3425316-3425631|-|ctg1_3464|", 12, {"locus_tag": "WP_000206515.1", "blastscore": 198, "start": 87667, "annotation": "thioredoxin", "perc_ident": 96, "name": "BHL53_RS11895", "strand": "-", "end": 87981, "perc_coverage": 100.0, "evalue": 2.8e-49, "genecluster": "NZ_MQTJ01000013_c2"}], ["input|c12|3425641-3426013|-|ctg1_3465|", 13, {"locus_tag": "WP_017657409.1", "blastscore": 188, "start": 87992, "annotation": "DUF1992_domain-containing_protein", "perc_ident": 97, "name": "BHL53_RS11900", "strand": "-", "end": 88363, "perc_coverage": 100.0, "evalue": 4.5e-46, "genecluster": "NZ_MQTJ01000013_c2"}], ["input|c12|3426384-3428409|+|ctg1_3466|", 14, {"locus_tag": "WP_017657408.1", "blastscore": 1352, "start": 88735, "annotation": "chitinase", "perc_ident": 97, "name": "BHL53_RS11910", "strand": "+", "end": 90759, "perc_coverage": 100.0, "evalue": 0.0, "genecluster": "NZ_MQTJ01000013_c2"}], ["input|c12|3428849-3430394|-|ctg1_3467|", 15, {"locus_tag": "WP_000025957.1", "blastscore": 958, "start": 91206, "annotation": "ABC_transporter_ATP-binding_protein", "perc_ident": 95, "name": "BHL53_RS11915", "strand": "-", "end": 92750, "perc_coverage": 100.0, "evalue": 2.3e-277, "genecluster": "NZ_MQTJ01000013_c2"}], ["input|c12|3430789-3431524|-|ctg1_3468|", 16, {"locus_tag": "WP_017657407.1", "blastscore": 473, "start": 93146, "annotation": "ABC_transporter_ATP-binding_protein", "perc_ident": 98, "name": "BHL53_RS11920", "strand": "-", "end": 93895, "perc_coverage": 100.0, "evalue": 1.1e-131, "genecluster": "NZ_MQTJ01000013_c2"}], ["input|c12|3431535-3432534|-|ctg1_3469|", 17, {"locus_tag": "WP_017657406.1", "blastscore": 666, "start": 93892, "annotation": "ABC_transporter_substrate-binding_protein", "perc_ident": 99, "name": "BHL53_RS11925", "strand": "-", "end": 94890, "perc_coverage": 100.0, "evalue": 1.2e-189, "genecluster": "NZ_MQTJ01000013_c2"}], ["input|c12|3432530-3433304|-|ctg1_3470|", 18, {"locus_tag": "WP_078404127.1", "blastscore": 471, "start": 94887, "annotation": "ABC_transporter_permease", "perc_ident": 99, "name": "BHL53_RS11930", "strand": "-", "end": 95684, "perc_coverage": 100.0, "evalue": 7.3e-131, "genecluster": "NZ_MQTJ01000013_c2"}], ["input|c12|3433275-3433596|-|ctg1_3471|", 19, {"locus_tag": "WP_000082906.1", "blastscore": 204, "start": 95632, "annotation": "thiamine-binding_protein", "perc_ident": 100, "name": "BHL53_RS11935", "strand": "-", "end": 95952, "perc_coverage": 100.0, "evalue": 5.2e-51, "genecluster": "NZ_MQTJ01000013_c2"}], ["input|c12|3433851-3437433|-|ctg1_3472|", 20, {"locus_tag": "WP_074555644.1", "blastscore": 1925, "start": 96208, "annotation": "peptide_synthetase", "perc_ident": 98, "name": "BHL53_RS11940", "strand": "-", "end": 99189, "perc_coverage": 83.23554065381391, "evalue": 0.0, "genecluster": "NZ_MQTJ01000013_c2"}], ["input|c12|3437570-3439313|-|ctg1_3473|", 21, {"locus_tag": "WP_000761079.1", "blastscore": 769, "start": 99923, "annotation": "methyl-accepting_chemotaxis_protein", "perc_ident": 100, "name": "BHL53_RS11945", "strand": "-", "end": 101665, "perc_coverage": 100.0, "evalue": 2.2e-220, "genecluster": "NZ_MQTJ01000013_c2"}], ["input|c12|3439813-3441127|+|ctg1_3474|", 22, {"locus_tag": "WP_000498704.1", "blastscore": 808, "start": 102167, "annotation": "C4-dicarboxylate_ABC_transporter", "perc_ident": 100, "name": "BHL53_RS11950", "strand": "+", "end": 103480, "perc_coverage": 100.0, "evalue": 4.3e-232, "genecluster": "NZ_MQTJ01000013_c2"}], ["input|c12|3441243-3441900|-|ctg1_3475|", 23, {"locus_tag": "WP_017657404.1", "blastscore": 407, "start": 103596, "annotation": "thiamine_phosphate_synthase", "perc_ident": 97, "name": "BHL53_RS11955", "strand": "-", "end": 104255, "perc_coverage": 99.54128440366972, "evalue": 8.4e-112, "genecluster": "NZ_MQTJ01000013_c2"}], ["input|c12|3441917-3442727|-|ctg1_3476|", 24, {"locus_tag": "WP_017657403.1", "blastscore": 484, "start": 104271, "annotation": "hydroxyethylthiazole_kinase", "perc_ident": 95, "name": "BHL53_RS11960", "strand": "-", "end": 105080, "perc_coverage": 100.0, "evalue": 8.7e-135, "genecluster": "NZ_MQTJ01000013_c2"}], ["input|c12|3443103-3445293|+|ctg1_3477|", 25, {"locus_tag": "WP_078404128.1", "blastscore": 1415, "start": 105472, "annotation": "DNA_topoisomerase_III", "perc_ident": 98, "name": "BHL53_RS11965", "strand": "+", "end": 107661, "perc_coverage": 100.0, "evalue": 0.0, "genecluster": "NZ_MQTJ01000013_c2"}], ["input|c12|3445333-3448195|-|ctg1_3478|", 26, {"locus_tag": "WP_025687828.1", "blastscore": 1398, "start": 107702, "annotation": "YhgE/Pip_domain-containing_protein", "perc_ident": 94, "name": "BHL53_RS11970", "strand": "-", "end": 110563, "perc_coverage": 100.0, "evalue": 0.0, "genecluster": "NZ_MQTJ01000013_c2"}], ["input|c12|3448500-3449292|-|ctg1_3479|", 27, {"locus_tag": "WP_000771997.1", "blastscore": 537, "start": 110869, "annotation": "exodeoxyribonuclease_III", "perc_ident": 99, "name": "BHL53_RS11975", "strand": "-", "end": 111660, "perc_coverage": 100.0, "evalue": 1.1e-150, "genecluster": "NZ_MQTJ01000013_c2"}], ["input|c12|3449296-3450934|-|ctg1_3480|", 28, {"locus_tag": "WP_000705560.1", "blastscore": 1049, "start": 111665, "annotation": "PTS_trehalose_transporter_subunit_IIBC", "perc_ident": 99, "name": "BHL53_RS11980", "strand": "-", "end": 113302, "perc_coverage": 100.0, "evalue": 1.8e-304, "genecluster": "NZ_MQTJ01000013_c2"}], ["input|c12|3451139-3452804|-|ctg1_3481|", 29, {"locus_tag": "WP_001044710.1", "blastscore": 1157, "start": 113508, "annotation": "alpha-glucosidase", "perc_ident": 100, "name": "BHL53_RS11985", "strand": "-", "end": 115172, "perc_coverage": 100.0, "evalue": 0.0, "genecluster": "NZ_MQTJ01000013_c2"}], ["input|c12|3453047-3454382|+|ctg1_3482|", 30, {"locus_tag": "WP_000814898.1", "blastscore": 910, "start": 115416, "annotation": "FAD-binding_oxidoreductase", "perc_ident": 98, "name": "BHL53_RS11990", "strand": "+", "end": 116750, "perc_coverage": 100.0, "evalue": 8.1e-263, "genecluster": "NZ_MQTJ01000013_c2"}], ["input|c12|3454505-3455189|-|ctg1_3483|", 31, {"locus_tag": "WP_000619186.1", "blastscore": 444, "start": 116875, "annotation": "hypothetical_protein", "perc_ident": 98, "name": "BHL53_RS11995", "strand": "-", "end": 117558, "perc_coverage": 100.0, "evalue": 8.4e-123, "genecluster": "NZ_MQTJ01000013_c2"}], ["input|c12|3455345-3456035|-|ctg1_3484|", 32, {"locus_tag": "WP_001081905.1", "blastscore": 446, "start": 117715, "annotation": "Crp/Fnr_family_transcriptional_regulator", "perc_ident": 100, "name": "BHL53_RS12000", "strand": "-", "end": 118404, "perc_coverage": 100.0, "evalue": 2.2e-123, "genecluster": "NZ_MQTJ01000013_c2"}]], "core_gene_hits": 1, "blast_score": 22264.0, "synteny_score": 30, "core_bonus": 3}], [{"cluster_type": "other", "accession": "NZ_CP020002", "tags": ["B4918_RS02115", "B4918_RS02120", "B4918_RS02125", "B4918_RS02130", "B4918_RS02135", "B4918_RS02140", "B4918_RS02145", "B4918_RS02150", "B4918_RS02155", "B4918_RS02160", "B4918_RS02165", "B4918_RS02170", "B4918_RS02175", "B4918_RS02180", "B4918_RS02185", "B4918_RS02190", "B4918_RS02195", "B4918_RS02200", "B4918_RS02205", "B4918_RS02210", "B4918_RS02215", "B4918_RS02220", "B4918_RS02225", "B4918_RS02230", "B4918_RS02235", "B4918_RS02240", "B4918_RS02245", "B4918_RS02250", "B4918_RS02255", "B4918_RS02260", "B4918_RS02265", "B4918_RS02270", "B4918_RS02275", "B4918_RS02280", "B4918_RS02285"], "description": "Bacillus thuringiensis strain L-7601, complete genome", "cluster_label": "c1", "proteins": ["WP_001081906.1", "WP_079245010.1", "WP_000814907.1", "WP_001044700.1", "WP_000705560.1", "WP_000771989.1", "WP_079245011.1", "WP_079245012.1", "WP_001056107.1", "WP_003255464.1", "WP_079245013.1", "B4918_RS02170", "WP_079246234.1", "WP_000082906.1", "WP_077393126.1", "WP_079245014.1", "WP_000016083.1", "WP_079245015.1", "WP_001257483.1", "WP_079246235.1", "WP_000382370.1", "WP_000206513.1", "WP_000394363.1", "WP_000817987.1", "WP_001254448.1", "WP_000645357.1", "WP_002023181.1", "WP_079245016.1", "WP_000356443.1", "WP_000383860.1", "WP_001040982.1", "WP_079245017.1", "WP_079245018.1", "WP_001121586.1", "WP_079245019.1"]}, {"hits": 33, "pairings": [["input|c12|3414281-3414866|-|ctg1_3451|", 0, {"locus_tag": "WP_079245019.1", "blastscore": 397, "start": 424407, "annotation": "TerD_family_protein", "perc_ident": 100, "name": "B4918_RS02285", "strand": "+", "end": 424997, "perc_coverage": 100.0, "evalue": 1e-108, "genecluster": "NZ_CP020002_c1"}], ["input|c12|3414281-3414866|-|ctg1_3451|", 0, {"locus_tag": "WP_001121586.1", "blastscore": 155, "start": 423793, "annotation": "TerD_family_protein", "perc_ident": 40, "name": "B4918_RS02280", "strand": "+", "end": 424389, "perc_coverage": 95.36082474226805, "evalue": 8.7e-36, "genecluster": "NZ_CP020002_c1"}], ["input|c12|3414889-3415486|-|ctg1_3452|", 1, {"locus_tag": "WP_001121586.1", "blastscore": 407, "start": 423793, "annotation": "TerD_family_protein", "perc_ident": 100, "name": "B4918_RS02280", "strand": "+", "end": 424389, "perc_coverage": 100.0, "evalue": 7.6e-112, "genecluster": "NZ_CP020002_c1"}], ["input|c12|3414889-3415486|-|ctg1_3452|", 1, {"locus_tag": "WP_079245019.1", "blastscore": 157, "start": 424407, "annotation": "TerD_family_protein", "perc_ident": 40, "name": "B4918_RS02285", "strand": "+", "end": 424997, "perc_coverage": 93.43434343434343, "evalue": 1.8e-36, "genecluster": "NZ_CP020002_c1"}], ["input|c12|3415614-3416493|-|ctg1_3453|", 2, {"locus_tag": "WP_079245018.1", "blastscore": 590, "start": 422786, "annotation": "ROK_family_protein", "perc_ident": 99, "name": "B4918_RS02275", "strand": "+", "end": 423664, "perc_coverage": 100.0, "evalue": 9.3e-167, "genecluster": "NZ_CP020002_c1"}], ["input|c12|3416706-3417405|+|ctg1_3454|", 3, {"locus_tag": "WP_079245017.1", "blastscore": 97, "start": 421466, "annotation": "cell_wall_anchor_protein", "perc_ident": 100, "name": "B4918_RS02270", "strand": "-", "end": 422584, "perc_coverage": 21.120689655172413, "evalue": 2.6e-18, "genecluster": "NZ_CP020002_c1"}], ["input|c12|3417519-3418950|-|ctg1_3455|", 4, {"locus_tag": "WP_001040982.1", "blastscore": 981, "start": 419921, "annotation": "proline--tRNA_ligase", "perc_ident": 100, "name": "B4918_RS02265", "strand": "+", "end": 421351, "perc_coverage": 100.0, "evalue": 3.1e-284, "genecluster": "NZ_CP020002_c1"}], ["input|c12|3419300-3419594|-|ctg1_3456|", 5, {"locus_tag": "WP_000383860.1", "blastscore": 190, "start": 419277, "annotation": "hypothetical_protein", "perc_ident": 99, "name": "B4918_RS02260", "strand": "+", "end": 419570, "perc_coverage": 100.0, "evalue": 1.2e-46, "genecluster": "NZ_CP020002_c1"}], ["input|c12|3419747-3421061|+|ctg1_3457|", 6, {"locus_tag": "WP_000356443.1", "blastscore": 896, "start": 417810, "annotation": "alkaline_phosphatase_family_protein", "perc_ident": 100, "name": "B4918_RS02255", "strand": "-", "end": 419123, "perc_coverage": 100.0, "evalue": 9.1e-259, "genecluster": "NZ_CP020002_c1"}], ["input|c12|3421169-3422453|+|ctg1_3458|", 7, {"locus_tag": "WP_079245016.1", "blastscore": 819, "start": 416418, "annotation": "MFS_transporter", "perc_ident": 100, "name": "B4918_RS02250", "strand": "-", "end": 417701, "perc_coverage": 100.0, "evalue": 2.4e-235, "genecluster": "NZ_CP020002_c1"}], ["input|c12|3422522-3422774|-|ctg1_3459|", 8, {"locus_tag": "WP_002023181.1", "blastscore": 163, "start": 416097, "annotation": "transcriptional_regulator", "perc_ident": 100, "name": "B4918_RS02245", "strand": "+", "end": 416348, "perc_coverage": 100.0, "evalue": 1.4e-38, "genecluster": "NZ_CP020002_c1"}], ["input|c12|3422830-3424069|-|ctg1_3460|", 9, {"locus_tag": "WP_000645357.1", "blastscore": 758, "start": 414808, "annotation": "MFS_transporter", "perc_ident": 100, "name": "B4918_RS02240", "strand": "+", "end": 416040, "perc_coverage": 99.51456310679612, "evalue": 3.6e-217, "genecluster": "NZ_CP020002_c1"}], ["input|c12|3424129-3424711|-|ctg1_3461|", 10, {"locus_tag": "WP_001254448.1", "blastscore": 374, "start": 414160, "annotation": "TetR_family_transcriptional_regulator", "perc_ident": 100, "name": "B4918_RS02235", "strand": "+", "end": 414741, "perc_coverage": 100.0, "evalue": 5.3e-102, "genecluster": "NZ_CP020002_c1"}], ["input|c12|3424791-3424935|-|ctg1_3462|", 11, {"locus_tag": "WP_000817987.1", "blastscore": 96, "start": 413936, "annotation": "hypothetical_protein", "perc_ident": 100, "name": "B4918_RS02230", "strand": "+", "end": 414079, "perc_coverage": 100.0, "evalue": 8.9e-19, "genecluster": "NZ_CP020002_c1"}], ["input|c12|3425316-3425631|-|ctg1_3464|", 12, {"locus_tag": "WP_000206513.1", "blastscore": 205, "start": 413240, "annotation": "thioredoxin", "perc_ident": 100, "name": "B4918_RS02220", "strand": "+", "end": 413554, "perc_coverage": 100.0, "evalue": 3e-51, "genecluster": "NZ_CP020002_c1"}], ["input|c12|3425641-3426013|-|ctg1_3465|", 13, {"locus_tag": "WP_000382370.1", "blastscore": 191, "start": 412858, "annotation": "DUF1992_domain-containing_protein", "perc_ident": 99, "name": "B4918_RS02215", "strand": "+", "end": 413229, "perc_coverage": 100.0, "evalue": 4.1e-47, "genecluster": "NZ_CP020002_c1"}], ["input|c12|3426384-3428409|+|ctg1_3466|", 14, {"locus_tag": "WP_001257483.1", "blastscore": 1379, "start": 410462, "annotation": "chitinase", "perc_ident": 100, "name": "B4918_RS02205", "strand": "-", "end": 412486, "perc_coverage": 100.0, "evalue": 0.0, "genecluster": "NZ_CP020002_c1"}], ["input|c12|3428849-3430394|-|ctg1_3467|", 15, {"locus_tag": "WP_079245015.1", "blastscore": 973, "start": 408477, "annotation": "ABC_transporter_ATP-binding_protein", "perc_ident": 97, "name": "B4918_RS02200", "strand": "+", "end": 410021, "perc_coverage": 100.0, "evalue": 1.2e-281, "genecluster": "NZ_CP020002_c1"}], ["input|c12|3430789-3431524|-|ctg1_3468|", 16, {"locus_tag": "WP_000016083.1", "blastscore": 479, "start": 407332, "annotation": "ABC_transporter_ATP-binding_protein", "perc_ident": 99, "name": "B4918_RS02195", "strand": "+", "end": 408081, "perc_coverage": 100.0, "evalue": 1.9e-133, "genecluster": "NZ_CP020002_c1"}], ["input|c12|3431535-3432534|-|ctg1_3469|", 17, {"locus_tag": "WP_079245014.1", "blastscore": 666, "start": 406337, "annotation": "ABC_transporter_substrate-binding_protein", "perc_ident": 99, "name": "B4918_RS02190", "strand": "+", "end": 407335, "perc_coverage": 100.0, "evalue": 2e-189, "genecluster": "NZ_CP020002_c1"}], ["input|c12|3432530-3433304|-|ctg1_3470|", 18, {"locus_tag": "WP_077393126.1", "blastscore": 474, "start": 405543, "annotation": "ABC_transporter_permease", "perc_ident": 100, "name": "B4918_RS02185", "strand": "+", "end": 406340, "perc_coverage": 100.0, "evalue": 8.6e-132, "genecluster": "NZ_CP020002_c1"}], ["input|c12|3433275-3433596|-|ctg1_3471|", 19, {"locus_tag": "WP_000082906.1", "blastscore": 204, "start": 405275, "annotation": "thiamine-binding_protein", "perc_ident": 100, "name": "B4918_RS02180", "strand": "+", "end": 405595, "perc_coverage": 100.0, "evalue": 5.2e-51, "genecluster": "NZ_CP020002_c1"}], ["input|c12|3433851-3437433|-|ctg1_3472|", 20, {"locus_tag": "WP_079246234.1", "blastscore": 1965, "start": 402038, "annotation": "peptide_synthetase", "perc_ident": 100, "name": "B4918_RS02175", "strand": "+", "end": 405019, "perc_coverage": 83.23554065381391, "evalue": 0.0, "genecluster": "NZ_CP020002_c1"}], ["input|c12|3437570-3439313|-|ctg1_3473|", 21, {"locus_tag": "B4918_RS02170", "blastscore": 725, "start": 399561, "annotation": "methyl-accepting_chemotaxis_protein", "perc_ident": 100, "name": "B4918_RS02170", "strand": "+", "end": 401302, "perc_coverage": 77.06896551724138, "evalue": 4.8e-207, "genecluster": "NZ_CP020002_c1"}], ["input|c12|3439813-3441127|+|ctg1_3474|", 22, {"locus_tag": "WP_079245013.1", "blastscore": 807, "start": 397747, "annotation": "anaerobic_C4-dicarboxylate_transporter", "perc_ident": 100, "name": "B4918_RS02165", "strand": "-", "end": 399060, "perc_coverage": 100.0, "evalue": 7.3e-232, "genecluster": "NZ_CP020002_c1"}], ["input|c12|3441243-3441900|-|ctg1_3475|", 23, {"locus_tag": "WP_003255464.1", "blastscore": 421, "start": 396962, "annotation": "thiamine_phosphate_synthase", "perc_ident": 100, "name": "B4918_RS02160", "strand": "+", "end": 397630, "perc_coverage": 100.0, "evalue": 7.3e-116, "genecluster": "NZ_CP020002_c1"}], ["input|c12|3441917-3442727|-|ctg1_3476|", 24, {"locus_tag": "WP_001056107.1", "blastscore": 504, "start": 396147, "annotation": "hydroxyethylthiazole_kinase", "perc_ident": 100, "name": "B4918_RS02155", "strand": "+", "end": 396956, "perc_coverage": 100.0, "evalue": 8.1e-141, "genecluster": "NZ_CP020002_c1"}], ["input|c12|3443103-3445293|+|ctg1_3477|", 25, {"locus_tag": "WP_079245012.1", "blastscore": 1437, "start": 393581, "annotation": "DNA_topoisomerase_III", "perc_ident": 99, "name": "B4918_RS02150", "strand": "-", "end": 395770, "perc_coverage": 100.0, "evalue": 0.0, "genecluster": "NZ_CP020002_c1"}], ["input|c12|3445333-3448195|-|ctg1_3478|", 26, {"locus_tag": "WP_079245011.1", "blastscore": 1170, "start": 390567, "annotation": "YhgE/Pip_domain-containing_protein", "perc_ident": 80, "name": "B4918_RS02145", "strand": "+", "end": 393542, "perc_coverage": 104.40713536201469, "evalue": 0.0, "genecluster": "NZ_CP020002_c1"}], ["input|c12|3448500-3449292|-|ctg1_3479|", 27, {"locus_tag": "WP_000771989.1", "blastscore": 534, "start": 389471, "annotation": "endonuclease", "perc_ident": 99, "name": "B4918_RS02140", "strand": "+", "end": 390262, "perc_coverage": 100.0, "evalue": 7.1e-150, "genecluster": "NZ_CP020002_c1"}], ["input|c12|3449296-3450934|-|ctg1_3480|", 28, {"locus_tag": "WP_000705560.1", "blastscore": 1049, "start": 387829, "annotation": "PTS_trehalose_transporter_subunit_IIBC", "perc_ident": 99, "name": "B4918_RS02135", "strand": "+", "end": 389466, "perc_coverage": 100.0, "evalue": 1.8e-304, "genecluster": "NZ_CP020002_c1"}], ["input|c12|3451139-3452804|-|ctg1_3481|", 29, {"locus_tag": "WP_001044700.1", "blastscore": 1158, "start": 385959, "annotation": "alpha-glucosidase", "perc_ident": 100, "name": "B4918_RS02130", "strand": "+", "end": 387623, "perc_coverage": 100.0, "evalue": 0.0, "genecluster": "NZ_CP020002_c1"}], ["input|c12|3453047-3454382|+|ctg1_3482|", 30, {"locus_tag": "WP_000814907.1", "blastscore": 924, "start": 384381, "annotation": "FAD-binding_oxidoreductase", "perc_ident": 100, "name": "B4918_RS02125", "strand": "-", "end": 385715, "perc_coverage": 100.0, "evalue": 4.1e-267, "genecluster": "NZ_CP020002_c1"}], ["input|c12|3454505-3455189|-|ctg1_3483|", 31, {"locus_tag": "WP_079245010.1", "blastscore": 448, "start": 383574, "annotation": "ABC_transporter_permease", "perc_ident": 100, "name": "B4918_RS02120", "strand": "+", "end": 384257, "perc_coverage": 100.0, "evalue": 5.8e-124, "genecluster": "NZ_CP020002_c1"}], ["input|c12|3455345-3456035|-|ctg1_3484|", 32, {"locus_tag": "WP_001081906.1", "blastscore": 448, "start": 382728, "annotation": "Crp/Fnr_family_transcriptional_regulator", "perc_ident": 100, "name": "B4918_RS02115", "strand": "+", "end": 383417, "perc_coverage": 100.0, "evalue": 5.9e-124, "genecluster": "NZ_CP020002_c1"}]], "core_gene_hits": 1, "blast_score": 22241.0, "synteny_score": 30, "core_bonus": 3}], [{"cluster_type": "other", "accession": "NZ_MSTN01000010", "tags": ["BVF97_RS22770", "BVF97_RS22775", "BVF97_RS22780", "BVF97_RS22785", "BVF97_RS22790", "BVF97_RS22795", "BVF97_RS22800", "BVF97_RS22805", "BVF97_RS22810", "BVF97_RS22815", "BVF97_RS22820", "BVF97_RS22825", "BVF97_RS22830", "BVF97_RS22835", "BVF97_RS22840", "BVF97_RS22845", "BVF97_RS22850", "BVF97_RS22855", "BVF97_RS22860", "BVF97_RS22865", "BVF97_RS22870", "BVF97_RS22875", "BVF97_RS22880", "BVF97_RS22885", "BVF97_RS22890", "BVF97_RS22895", "BVF97_RS22900", "BVF97_RS22905", "BVF97_RS22910", "BVF97_RS22915", "BVF97_RS22920", "BVF97_RS22925", "BVF97_RS22930", "BVF97_RS22935", "BVF97_RS22940"], "description": "Bacillus thuringiensis strain DNG9 DNG9_Contig_13, whole genome shotgun sequence", "cluster_label": "c7", "proteins": ["WP_078400527.1", "WP_001121586.1", "WP_023520990.1", "WP_078994472.1", "WP_078994473.1", "WP_003269309.1", "WP_078994474.1", "WP_000738821.1", "WP_002023181.1", "WP_023520985.1", "WP_001254447.1", "WP_000817981.1", "WP_000394364.1", "WP_064532164.1", "WP_000382378.1", "WP_071731315.1", "WP_078994475.1", "WP_078994476.1", "WP_078994477.1", "WP_078994478.1", "WP_078994479.1", "WP_000082906.1", "WP_078994510.1", "WP_064532155.1", "WP_078994480.1", "WP_078994481.1", "WP_078994482.1", "WP_078994483.1", "WP_000810079.1", "WP_000771978.1", "WP_000705566.1", "WP_078994484.1", "WP_078994485.1", "WP_078994486.1", "WP_001081905.1"]}, {"hits": 33, "pairings": [["input|c12|3414281-3414866|-|ctg1_3451|", 0, {"locus_tag": "WP_078400527.1", "blastscore": 397, "start": 76814, "annotation": "TerD_family_protein", "perc_ident": 100, "name": "BVF97_RS22770", "strand": "-", "end": 77404, "perc_coverage": 100.0, "evalue": 1e-108, "genecluster": "NZ_MSTN01000010_c7"}], ["input|c12|3414281-3414866|-|ctg1_3451|", 0, {"locus_tag": "WP_001121586.1", "blastscore": 155, "start": 77421, "annotation": "TerD_family_protein", "perc_ident": 40, "name": "BVF97_RS22775", "strand": "-", "end": 78017, "perc_coverage": 95.36082474226805, "evalue": 8.7e-36, "genecluster": "NZ_MSTN01000010_c7"}], ["input|c12|3414889-3415486|-|ctg1_3452|", 1, {"locus_tag": "WP_001121586.1", "blastscore": 407, "start": 77421, "annotation": "TerD_family_protein", "perc_ident": 100, "name": "BVF97_RS22775", "strand": "-", "end": 78017, "perc_coverage": 100.0, "evalue": 7.6e-112, "genecluster": "NZ_MSTN01000010_c7"}], ["input|c12|3414889-3415486|-|ctg1_3452|", 1, {"locus_tag": "WP_078400527.1", "blastscore": 157, "start": 76814, "annotation": "TerD_family_protein", "perc_ident": 40, "name": "BVF97_RS22770", "strand": "-", "end": 77404, "perc_coverage": 93.43434343434343, "evalue": 1.8e-36, "genecluster": "NZ_MSTN01000010_c7"}], ["input|c12|3415614-3416493|-|ctg1_3453|", 2, {"locus_tag": "WP_023520990.1", "blastscore": 572, "start": 78146, "annotation": "ROK_family_protein", "perc_ident": 97, "name": "BVF97_RS22780", "strand": "-", "end": 79024, "perc_coverage": 100.0, "evalue": 2.6e-161, "genecluster": "NZ_MSTN01000010_c7"}], ["input|c12|3416706-3417405|+|ctg1_3454|", 3, {"locus_tag": "WP_078994472.1", "blastscore": 92, "start": 79226, "annotation": "cell_wall_anchor_protein", "perc_ident": 94, "name": "BVF97_RS22785", "strand": "+", "end": 80329, "perc_coverage": 21.120689655172413, "evalue": 6.3e-17, "genecluster": "NZ_MSTN01000010_c7"}], ["input|c12|3417519-3418950|-|ctg1_3455|", 4, {"locus_tag": "WP_078994473.1", "blastscore": 968, "start": 80445, "annotation": "proline--tRNA_ligase", "perc_ident": 98, "name": "BVF97_RS22790", "strand": "-", "end": 81875, "perc_coverage": 100.0, "evalue": 3.5e-280, "genecluster": "NZ_MSTN01000010_c7"}], ["input|c12|3419300-3419594|-|ctg1_3456|", 5, {"locus_tag": "WP_003269309.1", "blastscore": 190, "start": 82223, "annotation": "hypothetical_protein", "perc_ident": 99, "name": "BVF97_RS22795", "strand": "-", "end": 82534, "perc_coverage": 100.0, "evalue": 1.2e-46, "genecluster": "NZ_MSTN01000010_c7"}], ["input|c12|3419747-3421061|+|ctg1_3457|", 6, {"locus_tag": "WP_078994474.1", "blastscore": 880, "start": 82671, "annotation": "alkaline_phosphatase_family_protein", "perc_ident": 98, "name": "BVF97_RS22800", "strand": "+", "end": 83984, "perc_coverage": 100.0, "evalue": 6.8e-254, "genecluster": "NZ_MSTN01000010_c7"}], ["input|c12|3421169-3422453|+|ctg1_3458|", 7, {"locus_tag": "WP_000738821.1", "blastscore": 805, "start": 84093, "annotation": "MFS_transporter", "perc_ident": 98, "name": "BVF97_RS22805", "strand": "+", "end": 85376, "perc_coverage": 100.0, "evalue": 3.5e-231, "genecluster": "NZ_MSTN01000010_c7"}], ["input|c12|3422522-3422774|-|ctg1_3459|", 8, {"locus_tag": "WP_002023181.1", "blastscore": 163, "start": 85446, "annotation": "transcriptional_regulator", "perc_ident": 100, "name": "BVF97_RS22810", "strand": "-", "end": 85697, "perc_coverage": 100.0, "evalue": 1.4e-38, "genecluster": "NZ_MSTN01000010_c7"}], ["input|c12|3422830-3424069|-|ctg1_3460|", 9, {"locus_tag": "WP_023520985.1", "blastscore": 743, "start": 85754, "annotation": "MFS_transporter", "perc_ident": 97, "name": "BVF97_RS22815", "strand": "-", "end": 86986, "perc_coverage": 99.51456310679612, "evalue": 9.3e-213, "genecluster": "NZ_MSTN01000010_c7"}], ["input|c12|3424129-3424711|-|ctg1_3461|", 10, {"locus_tag": "WP_001254447.1", "blastscore": 373, "start": 87053, "annotation": "TetR_family_transcriptional_regulator", "perc_ident": 100, "name": "BVF97_RS22820", "strand": "-", "end": 87634, "perc_coverage": 100.0, "evalue": 2e-101, "genecluster": "NZ_MSTN01000010_c7"}], ["input|c12|3424791-3424935|-|ctg1_3462|", 11, {"locus_tag": "WP_000817981.1", "blastscore": 93, "start": 87715, "annotation": "hypothetical_protein", "perc_ident": 96, "name": "BVF97_RS22825", "strand": "-", "end": 87858, "perc_coverage": 100.0, "evalue": 7.5e-18, "genecluster": "NZ_MSTN01000010_c7"}], ["input|c12|3425316-3425631|-|ctg1_3464|", 12, {"locus_tag": "WP_064532164.1", "blastscore": 204, "start": 88244, "annotation": "thioredoxin", "perc_ident": 99, "name": "BVF97_RS22835", "strand": "-", "end": 88558, "perc_coverage": 100.0, "evalue": 5.1e-51, "genecluster": "NZ_MSTN01000010_c7"}], ["input|c12|3425641-3426013|-|ctg1_3465|", 13, {"locus_tag": "WP_000382378.1", "blastscore": 189, "start": 88569, "annotation": "DUF1992_domain-containing_protein", "perc_ident": 98, "name": "BVF97_RS22840", "strand": "-", "end": 88940, "perc_coverage": 100.0, "evalue": 2.6e-46, "genecluster": "NZ_MSTN01000010_c7"}], ["input|c12|3426384-3428409|+|ctg1_3466|", 14, {"locus_tag": "WP_078994475.1", "blastscore": 1362, "start": 89312, "annotation": "chitinase", "perc_ident": 98, "name": "BVF97_RS22850", "strand": "+", "end": 91336, "perc_coverage": 100.0, "evalue": 0.0, "genecluster": "NZ_MSTN01000010_c7"}], ["input|c12|3428849-3430394|-|ctg1_3467|", 15, {"locus_tag": "WP_078994476.1", "blastscore": 964, "start": 91783, "annotation": "ABC_transporter_ATP-binding_protein", "perc_ident": 96, "name": "BVF97_RS22855", "strand": "-", "end": 93327, "perc_coverage": 100.0, "evalue": 5.5e-279, "genecluster": "NZ_MSTN01000010_c7"}], ["input|c12|3430789-3431524|-|ctg1_3468|", 16, {"locus_tag": "WP_078994477.1", "blastscore": 475, "start": 93723, "annotation": "ABC_transporter_ATP-binding_protein", "perc_ident": 98, "name": "BVF97_RS22860", "strand": "-", "end": 94472, "perc_coverage": 100.0, "evalue": 4.8e-132, "genecluster": "NZ_MSTN01000010_c7"}], ["input|c12|3431535-3432534|-|ctg1_3469|", 17, {"locus_tag": "WP_078994478.1", "blastscore": 666, "start": 94469, "annotation": "ABC_transporter_substrate-binding_protein", "perc_ident": 99, "name": "BVF97_RS22865", "strand": "-", "end": 95467, "perc_coverage": 100.0, "evalue": 1.2e-189, "genecluster": "NZ_MSTN01000010_c7"}], ["input|c12|3432530-3433304|-|ctg1_3470|", 18, {"locus_tag": "WP_078994479.1", "blastscore": 471, "start": 95464, "annotation": "ABC_transporter_permease", "perc_ident": 99, "name": "BVF97_RS22870", "strand": "-", "end": 96261, "perc_coverage": 100.0, "evalue": 5.6e-131, "genecluster": "NZ_MSTN01000010_c7"}], ["input|c12|3433275-3433596|-|ctg1_3471|", 19, {"locus_tag": "WP_000082906.1", "blastscore": 204, "start": 96209, "annotation": "thiamine-binding_protein", "perc_ident": 100, "name": "BVF97_RS22875", "strand": "-", "end": 96529, "perc_coverage": 100.0, "evalue": 5.2e-51, "genecluster": "NZ_MSTN01000010_c7"}], ["input|c12|3433851-3437433|-|ctg1_3472|", 20, {"locus_tag": "WP_078994510.1", "blastscore": 1928, "start": 96785, "annotation": "peptide_synthetase", "perc_ident": 98, "name": "BVF97_RS22880", "strand": "-", "end": 99766, "perc_coverage": 83.23554065381391, "evalue": 0.0, "genecluster": "NZ_MSTN01000010_c7"}], ["input|c12|3437570-3439313|-|ctg1_3473|", 21, {"locus_tag": "WP_064532155.1", "blastscore": 762, "start": 100504, "annotation": "methyl-accepting_chemotaxis_protein", "perc_ident": 99, "name": "BVF97_RS22885", "strand": "-", "end": 102246, "perc_coverage": 100.0, "evalue": 3.6e-218, "genecluster": "NZ_MSTN01000010_c7"}], ["input|c12|3439813-3441127|+|ctg1_3474|", 22, {"locus_tag": "WP_078994480.1", "blastscore": 807, "start": 102748, "annotation": "anaerobic_C4-dicarboxylate_transporter", "perc_ident": 99, "name": "BVF97_RS22890", "strand": "+", "end": 104061, "perc_coverage": 100.0, "evalue": 5.6e-232, "genecluster": "NZ_MSTN01000010_c7"}], ["input|c12|3441243-3441900|-|ctg1_3475|", 23, {"locus_tag": "WP_078994481.1", "blastscore": 418, "start": 104178, "annotation": "thiamine_phosphate_synthase", "perc_ident": 99, "name": "BVF97_RS22895", "strand": "-", "end": 104837, "perc_coverage": 100.0, "evalue": 4.7e-115, "genecluster": "NZ_MSTN01000010_c7"}], ["input|c12|3441917-3442727|-|ctg1_3476|", 24, {"locus_tag": "WP_078994482.1", "blastscore": 494, "start": 104852, "annotation": "hydroxyethylthiazole_kinase", "perc_ident": 97, "name": "BVF97_RS22900", "strand": "-", "end": 105661, "perc_coverage": 100.0, "evalue": 8.4e-138, "genecluster": "NZ_MSTN01000010_c7"}], ["input|c12|3443103-3445293|+|ctg1_3477|", 25, {"locus_tag": "WP_078994483.1", "blastscore": 1424, "start": 106056, "annotation": "DNA_topoisomerase_III", "perc_ident": 99, "name": "BVF97_RS22905", "strand": "+", "end": 108245, "perc_coverage": 100.0, "evalue": 0.0, "genecluster": "NZ_MSTN01000010_c7"}], ["input|c12|3445333-3448195|-|ctg1_3478|", 26, {"locus_tag": "WP_000810079.1", "blastscore": 1308, "start": 108286, "annotation": "YhgE/Pip_domain-containing_protein", "perc_ident": 88, "name": "BVF97_RS22910", "strand": "-", "end": 111147, "perc_coverage": 100.0, "evalue": 0.0, "genecluster": "NZ_MSTN01000010_c7"}], ["input|c12|3448500-3449292|-|ctg1_3479|", 27, {"locus_tag": "WP_000771978.1", "blastscore": 531, "start": 111452, "annotation": "endonuclease", "perc_ident": 98, "name": "BVF97_RS22915", "strand": "-", "end": 112243, "perc_coverage": 100.0, "evalue": 4.6e-149, "genecluster": "NZ_MSTN01000010_c7"}], ["input|c12|3449296-3450934|-|ctg1_3480|", 28, {"locus_tag": "WP_000705566.1", "blastscore": 1054, "start": 112248, "annotation": "PTS_trehalose_transporter_subunit_IIBC", "perc_ident": 100, "name": "BVF97_RS22920", "strand": "-", "end": 113885, "perc_coverage": 100.0, "evalue": 5.6e-306, "genecluster": "NZ_MSTN01000010_c7"}], ["input|c12|3451139-3452804|-|ctg1_3481|", 29, {"locus_tag": "WP_078994484.1", "blastscore": 1151, "start": 114091, "annotation": "alpha-glucosidase", "perc_ident": 99, "name": "BVF97_RS22925", "strand": "-", "end": 115755, "perc_coverage": 99.81949458483754, "evalue": 0.0, "genecluster": "NZ_MSTN01000010_c7"}], ["input|c12|3453047-3454382|+|ctg1_3482|", 30, {"locus_tag": "WP_078994485.1", "blastscore": 907, "start": 115999, "annotation": "FAD-binding_oxidoreductase", "perc_ident": 98, "name": "BVF97_RS22930", "strand": "+", "end": 117333, "perc_coverage": 100.0, "evalue": 6.8e-262, "genecluster": "NZ_MSTN01000010_c7"}], ["input|c12|3454505-3455189|-|ctg1_3483|", 31, {"locus_tag": "WP_078994486.1", "blastscore": 437, "start": 117458, "annotation": "ABC_transporter_permease", "perc_ident": 97, "name": "BVF97_RS22935", "strand": "-", "end": 118141, "perc_coverage": 100.0, "evalue": 7.9e-121, "genecluster": "NZ_MSTN01000010_c7"}], ["input|c12|3455345-3456035|-|ctg1_3484|", 32, {"locus_tag": "WP_001081905.1", "blastscore": 446, "start": 118298, "annotation": "Crp/Fnr_family_transcriptional_regulator", "perc_ident": 100, "name": "BVF97_RS22940", "strand": "-", "end": 118987, "perc_coverage": 100.0, "evalue": 2.2e-123, "genecluster": "NZ_MSTN01000010_c7"}]], "core_gene_hits": 1, "blast_score": 22197.0, "synteny_score": 30, "core_bonus": 3}], [{"cluster_type": "other", "accession": "NC_018877", "tags": ["BTB_RS02120", "BTB_RS02125", "BTB_RS02130", "BTB_RS02135", "BTB_RS02140", "BTB_RS02145", "BTB_RS02150", "BTB_RS02155", "BTB_RS02160", "BTB_RS02165", "BTB_RS02170", "BTB_RS02175", "BTB_RS02180", "BTB_RS02185", "BTB_RS02190", "BTB_RS02195", "BTB_RS02200", "BTB_RS02205", "BTB_RS02210", "BTB_RS32425", "BTB_RS02215", "BTB_RS02220", "BTB_RS02225", "BTB_RS02230", "BTB_RS02235", "BTB_RS02240", "BTB_RS02245", "BTB_RS02250", "BTB_RS02255", "BTB_RS02260", "BTB_RS02265", "BTB_RS02270", "BTB_RS02275", "BTB_RS02280", "BTB_RS02285"], "description": "Bacillus thuringiensis Bt407, complete genome", "cluster_label": "c1", "proteins": ["WP_001081906.1", "WP_000619195.1", "WP_000814894.1", "WP_001044706.1", "WP_000705566.1", "WP_000771975.1", "WP_000810079.1", "WP_000047280.1", "WP_001056106.1", "WP_087942373.1", "WP_000498704.1", "WP_000761077.1", "WP_080546089.1", "WP_000082906.1", "WP_078401642.1", "WP_000715569.1", "WP_000016080.1", "WP_000025950.1", "WP_001257489.1", "WP_071731315.1", "WP_000382377.1", "WP_000206518.1", "WP_000394364.1", "WP_000817985.1", "WP_001254432.1", "WP_000645359.1", "WP_002023181.1", "WP_000738821.1", "WP_000356436.1", "WP_003269309.1", "WP_001040983.1", "WP_000161137.1", "WP_000666109.1", "WP_001121586.1", "WP_078400527.1"]}, {"hits": 33, "pairings": [["input|c12|3414281-3414866|-|ctg1_3451|", 0, {"locus_tag": "WP_078400527.1", "blastscore": 397, "start": 448264, "annotation": "TerD_family_protein", "perc_ident": 100, "name": "BTB_RS02285", "strand": "+", "end": 448854, "perc_coverage": 100.0, "evalue": 1e-108, "genecluster": "NC_018877_c1"}], ["input|c12|3414281-3414866|-|ctg1_3451|", 0, {"locus_tag": "WP_001121586.1", "blastscore": 155, "start": 447651, "annotation": "TerD_family_protein", "perc_ident": 40, "name": "BTB_RS02280", "strand": "+", "end": 448247, "perc_coverage": 95.36082474226805, "evalue": 8.7e-36, "genecluster": "NC_018877_c1"}], ["input|c12|3414889-3415486|-|ctg1_3452|", 1, {"locus_tag": "WP_001121586.1", "blastscore": 407, "start": 447651, "annotation": "TerD_family_protein", "perc_ident": 100, "name": "BTB_RS02280", "strand": "+", "end": 448247, "perc_coverage": 100.0, "evalue": 7.6e-112, "genecluster": "NC_018877_c1"}], ["input|c12|3414889-3415486|-|ctg1_3452|", 1, {"locus_tag": "WP_078400527.1", "blastscore": 157, "start": 448264, "annotation": "TerD_family_protein", "perc_ident": 40, "name": "BTB_RS02285", "strand": "+", "end": 448854, "perc_coverage": 93.43434343434343, "evalue": 1.8e-36, "genecluster": "NC_018877_c1"}], ["input|c12|3415614-3416493|-|ctg1_3453|", 2, {"locus_tag": "WP_000666109.1", "blastscore": 575, "start": 446644, "annotation": "ROK_family_protein", "perc_ident": 97, "name": "BTB_RS02275", "strand": "+", "end": 447522, "perc_coverage": 100.0, "evalue": 3.1e-162, "genecluster": "NC_018877_c1"}], ["input|c12|3416706-3417405|+|ctg1_3454|", 3, {"locus_tag": "WP_000161137.1", "blastscore": 92, "start": 445564, "annotation": "cell_wall_anchor", "perc_ident": 94, "name": "BTB_RS02270", "strand": "-", "end": 446442, "perc_coverage": 21.120689655172413, "evalue": 6.3e-17, "genecluster": "NC_018877_c1"}], ["input|c12|3417519-3418950|-|ctg1_3455|", 4, {"locus_tag": "WP_001040983.1", "blastscore": 969, "start": 444018, "annotation": "proline--tRNA_ligase", "perc_ident": 98, "name": "BTB_RS02265", "strand": "+", "end": 445448, "perc_coverage": 100.0, "evalue": 1.2e-280, "genecluster": "NC_018877_c1"}], ["input|c12|3419300-3419594|-|ctg1_3456|", 5, {"locus_tag": "WP_003269309.1", "blastscore": 190, "start": 443359, "annotation": "hypothetical_protein", "perc_ident": 99, "name": "BTB_RS02260", "strand": "+", "end": 443670, "perc_coverage": 100.0, "evalue": 1.2e-46, "genecluster": "NC_018877_c1"}], ["input|c12|3419747-3421061|+|ctg1_3457|", 6, {"locus_tag": "WP_000356436.1", "blastscore": 883, "start": 441910, "annotation": "alkaline_phosphatase_family_protein", "perc_ident": 98, "name": "BTB_RS02255", "strand": "-", "end": 443223, "perc_coverage": 100.0, "evalue": 1e-254, "genecluster": "NC_018877_c1"}], ["input|c12|3421169-3422453|+|ctg1_3458|", 7, {"locus_tag": "WP_000738821.1", "blastscore": 805, "start": 440518, "annotation": "MFS_transporter", "perc_ident": 98, "name": "BTB_RS02250", "strand": "-", "end": 441801, "perc_coverage": 100.0, "evalue": 3.5e-231, "genecluster": "NC_018877_c1"}], ["input|c12|3422522-3422774|-|ctg1_3459|", 8, {"locus_tag": "WP_002023181.1", "blastscore": 163, "start": 440197, "annotation": "transcriptional_regulator", "perc_ident": 100, "name": "BTB_RS02245", "strand": "+", "end": 440448, "perc_coverage": 100.0, "evalue": 1.4e-38, "genecluster": "NC_018877_c1"}], ["input|c12|3422830-3424069|-|ctg1_3460|", 9, {"locus_tag": "WP_000645359.1", "blastscore": 740, "start": 438908, "annotation": "MFS_transporter", "perc_ident": 97, "name": "BTB_RS02240", "strand": "+", "end": 440140, "perc_coverage": 99.51456310679612, "evalue": 7.9e-212, "genecluster": "NC_018877_c1"}], ["input|c12|3424129-3424711|-|ctg1_3461|", 10, {"locus_tag": "WP_001254432.1", "blastscore": 372, "start": 438262, "annotation": "TetR_family_transcriptional_regulator", "perc_ident": 99, "name": "BTB_RS02235", "strand": "+", "end": 438843, "perc_coverage": 100.0, "evalue": 2.6e-101, "genecluster": "NC_018877_c1"}], ["input|c12|3424791-3424935|-|ctg1_3462|", 11, {"locus_tag": "WP_000817985.1", "blastscore": 91, "start": 438038, "annotation": "hypothetical_protein", "perc_ident": 94, "name": "BTB_RS02230", "strand": "+", "end": 438181, "perc_coverage": 100.0, "evalue": 3.7e-17, "genecluster": "NC_018877_c1"}], ["input|c12|3425316-3425631|-|ctg1_3464|", 12, {"locus_tag": "WP_000206518.1", "blastscore": 198, "start": 437339, "annotation": "thioredoxin", "perc_ident": 95, "name": "BTB_RS02220", "strand": "+", "end": 437653, "perc_coverage": 100.0, "evalue": 3.7e-49, "genecluster": "NC_018877_c1"}], ["input|c12|3425641-3426013|-|ctg1_3465|", 13, {"locus_tag": "WP_000382377.1", "blastscore": 189, "start": 436957, "annotation": "DUF1992_domain-containing_protein", "perc_ident": 98, "name": "BTB_RS02215", "strand": "+", "end": 437328, "perc_coverage": 100.0, "evalue": 2e-46, "genecluster": "NC_018877_c1"}], ["input|c12|3426384-3428409|+|ctg1_3466|", 14, {"locus_tag": "WP_001257489.1", "blastscore": 1358, "start": 434561, "annotation": "chitinase", "perc_ident": 98, "name": "BTB_RS02210", "strand": "-", "end": 436585, "perc_coverage": 100.0, "evalue": 0.0, "genecluster": "NC_018877_c1"}], ["input|c12|3428849-3430394|-|ctg1_3467|", 15, {"locus_tag": "WP_000025950.1", "blastscore": 973, "start": 432569, "annotation": "ABC_transporter_ATP-binding_protein", "perc_ident": 97, "name": "BTB_RS02205", "strand": "+", "end": 434113, "perc_coverage": 100.0, "evalue": 6.9e-282, "genecluster": "NC_018877_c1"}], ["input|c12|3430789-3431524|-|ctg1_3468|", 16, {"locus_tag": "WP_000016080.1", "blastscore": 474, "start": 431424, "annotation": "ABC_transporter_ATP-binding_protein", "perc_ident": 98, "name": "BTB_RS02200", "strand": "+", "end": 432173, "perc_coverage": 100.0, "evalue": 6.2e-132, "genecluster": "NC_018877_c1"}], ["input|c12|3431535-3432534|-|ctg1_3469|", 17, {"locus_tag": "WP_000715569.1", "blastscore": 666, "start": 430429, "annotation": "ABC_transporter_substrate-binding_protein", "perc_ident": 99, "name": "BTB_RS02195", "strand": "+", "end": 431427, "perc_coverage": 100.0, "evalue": 2e-189, "genecluster": "NC_018877_c1"}], ["input|c12|3432530-3433304|-|ctg1_3470|", 18, {"locus_tag": "WP_078401642.1", "blastscore": 472, "start": 429635, "annotation": "ABC_transporter_permease", "perc_ident": 99, "name": "BTB_RS02190", "strand": "+", "end": 430432, "perc_coverage": 100.0, "evalue": 2.5e-131, "genecluster": "NC_018877_c1"}], ["input|c12|3433275-3433596|-|ctg1_3471|", 19, {"locus_tag": "WP_000082906.1", "blastscore": 204, "start": 429367, "annotation": "thiamine-binding_protein", "perc_ident": 100, "name": "BTB_RS02185", "strand": "+", "end": 429687, "perc_coverage": 100.0, "evalue": 5.2e-51, "genecluster": "NC_018877_c1"}], ["input|c12|3433851-3437433|-|ctg1_3472|", 20, {"locus_tag": "WP_080546089.1", "blastscore": 1921, "start": 426130, "annotation": "peptide_synthetase", "perc_ident": 98, "name": "BTB_RS02180", "strand": "+", "end": 429111, "perc_coverage": 83.23554065381391, "evalue": 0.0, "genecluster": "NC_018877_c1"}], ["input|c12|3437570-3439313|-|ctg1_3473|", 21, {"locus_tag": "WP_000761077.1", "blastscore": 761, "start": 423650, "annotation": "methyl-accepting_chemotaxis_protein", "perc_ident": 99, "name": "BTB_RS02175", "strand": "+", "end": 425392, "perc_coverage": 100.0, "evalue": 6.1e-218, "genecluster": "NC_018877_c1"}], ["input|c12|3439813-3441127|+|ctg1_3474|", 22, {"locus_tag": "WP_000498704.1", "blastscore": 808, "start": 421835, "annotation": "C4-dicarboxylate_ABC_transporter", "perc_ident": 100, "name": "BTB_RS02170", "strand": "-", "end": 423148, "perc_coverage": 100.0, "evalue": 4.3e-232, "genecluster": "NC_018877_c1"}], ["input|c12|3441243-3441900|-|ctg1_3475|", 23, {"locus_tag": "WP_087942373.1", "blastscore": 416, "start": 421051, "annotation": "thiamine_phosphate_synthase", "perc_ident": 99, "name": "BTB_RS02165", "strand": "+", "end": 421719, "perc_coverage": 100.0, "evalue": 2.4e-114, "genecluster": "NC_018877_c1"}], ["input|c12|3441917-3442727|-|ctg1_3476|", 24, {"locus_tag": "WP_001056106.1", "blastscore": 483, "start": 420218, "annotation": "hydroxyethylthiazole_kinase", "perc_ident": 97, "name": "BTB_RS02160", "strand": "+", "end": 421045, "perc_coverage": 97.39776951672863, "evalue": 1.9e-134, "genecluster": "NC_018877_c1"}], ["input|c12|3443103-3445293|+|ctg1_3477|", 25, {"locus_tag": "WP_000047280.1", "blastscore": 1420, "start": 417634, "annotation": "DNA_topoisomerase_III", "perc_ident": 98, "name": "BTB_RS02155", "strand": "-", "end": 419823, "perc_coverage": 100.0, "evalue": 0.0, "genecluster": "NC_018877_c1"}], ["input|c12|3445333-3448195|-|ctg1_3478|", 26, {"locus_tag": "WP_000810079.1", "blastscore": 1308, "start": 414732, "annotation": "YhgE/Pip_domain-containing_protein", "perc_ident": 88, "name": "BTB_RS02150", "strand": "+", "end": 417593, "perc_coverage": 100.0, "evalue": 0.0, "genecluster": "NC_018877_c1"}], ["input|c12|3448500-3449292|-|ctg1_3479|", 27, {"locus_tag": "WP_000771975.1", "blastscore": 527, "start": 413635, "annotation": "endonuclease", "perc_ident": 97, "name": "BTB_RS02145", "strand": "+", "end": 414426, "perc_coverage": 100.0, "evalue": 6.7e-148, "genecluster": "NC_018877_c1"}], ["input|c12|3449296-3450934|-|ctg1_3480|", 28, {"locus_tag": "WP_000705566.1", "blastscore": 1054, "start": 411993, "annotation": "PTS_trehalose_transporter_subunit_IIBC", "perc_ident": 100, "name": "BTB_RS02140", "strand": "+", "end": 413630, "perc_coverage": 100.0, "evalue": 5.6e-306, "genecluster": "NC_018877_c1"}], ["input|c12|3451139-3452804|-|ctg1_3481|", 29, {"locus_tag": "WP_001044706.1", "blastscore": 1159, "start": 410123, "annotation": "alpha-glucosidase", "perc_ident": 100, "name": "BTB_RS02135", "strand": "+", "end": 411787, "perc_coverage": 100.0, "evalue": 0.0, "genecluster": "NC_018877_c1"}], ["input|c12|3453047-3454382|+|ctg1_3482|", 30, {"locus_tag": "WP_000814894.1", "blastscore": 908, "start": 408545, "annotation": "FAD-binding_oxidoreductase", "perc_ident": 98, "name": "BTB_RS02130", "strand": "-", "end": 409879, "perc_coverage": 100.0, "evalue": 3.1e-262, "genecluster": "NC_018877_c1"}], ["input|c12|3454505-3455189|-|ctg1_3483|", 31, {"locus_tag": "WP_000619195.1", "blastscore": 440, "start": 407737, "annotation": "hypothetical_protein", "perc_ident": 97, "name": "BTB_RS02125", "strand": "+", "end": 408420, "perc_coverage": 100.0, "evalue": 1.2e-121, "genecluster": "NC_018877_c1"}], ["input|c12|3455345-3456035|-|ctg1_3484|", 32, {"locus_tag": "WP_001081906.1", "blastscore": 448, "start": 406891, "annotation": "Crp/Fnr_family_transcriptional_regulator", "perc_ident": 100, "name": "BTB_RS02120", "strand": "+", "end": 407580, "perc_coverage": 100.0, "evalue": 5.9e-124, "genecluster": "NC_018877_c1"}]], "core_gene_hits": 1, "blast_score": 22183.0, "synteny_score": 30, "core_bonus": 3}], [{"cluster_type": "other", "accession": "NZ_ABDA02000001", "tags": ["BCAH1134_RS00460", "BCAH1134_RS00465", "BCAH1134_RS00470", "BCAH1134_RS00475", "BCAH1134_RS00480", "BCAH1134_RS00485", "BCAH1134_RS00490", "BCAH1134_RS00495", "BCAH1134_RS00500", "BCAH1134_RS00505", "BCAH1134_RS00510", "BCAH1134_RS00515", "BCAH1134_RS00520", "BCAH1134_RS00525", "BCAH1134_RS00530", "BCAH1134_RS00535", "BCAH1134_RS00540", "BCAH1134_RS00545", "BCAH1134_RS30135", "BCAH1134_RS00550", "BCAH1134_RS00555", "BCAH1134_RS00560", "BCAH1134_RS00565", "BCAH1134_RS00570", "BCAH1134_RS00575", "BCAH1134_RS00580", "BCAH1134_RS00585", "BCAH1134_RS00590", "BCAH1134_RS00595", "BCAH1134_RS00600", "BCAH1134_RS00605", "BCAH1134_RS00610", "BCAH1134_RS00615", "BCAH1134_RS00620", "BCAH1134_RS00625", "BCAH1134_RS00630", "BCAH1134_RS00635"], "description": "Bacillus cereus AH1134 gcontig_1113129653792, whole genome shotgun sequence", "cluster_label": "c11", "proteins": ["WP_000113948.1", "WP_001081905.1", "WP_000619194.1", "BCAH1134_RS00475", "WP_100070305.1", "WP_000705558.1", "WP_000771987.1", "WP_000810083.1", "WP_000047297.1", "WP_001056095.1", "WP_003283110.1", "WP_000498691.1", "WP_000761081.1", "WP_000761488.1", "WP_000082907.1", "WP_078401642.1", "WP_000715573.1", "WP_000016091.1", "BCAH1134_RS30135", "WP_001257480.1", "WP_000382381.1", "WP_000206517.1", "WP_000394369.1", "WP_000817981.1", "WP_001254434.1", "WP_000992566.1", "WP_065845593.1", "WP_000738811.1", "WP_000356421.1", "WP_074624988.1", "WP_001040942.1", "WP_000161143.1", "WP_000870142.1", "WP_001121586.1", "WP_011109801.1", "WP_000236642.1", "WP_000025688.1"]}, {"hits": 33, "pairings": [["input|c12|3414281-3414866|-|ctg1_3451|", 0, {"locus_tag": "WP_011109801.1", "blastscore": 396, "start": 136411, "annotation": "TerD_family_protein", "perc_ident": 100, "name": "BCAH1134_RS00625", "strand": "+", "end": 137001, "perc_coverage": 100.0, "evalue": 2.2e-108, "genecluster": "NZ_ABDA02000001_c11"}], ["input|c12|3414281-3414866|-|ctg1_3451|", 0, {"locus_tag": "WP_000236642.1", "blastscore": 265, "start": 137087, "annotation": "TerD_family_protein", "perc_ident": 66, "name": "BCAH1134_RS00630", "strand": "+", "end": 137665, "perc_coverage": 97.42268041237114, "evalue": 3.5e-69, "genecluster": "NZ_ABDA02000001_c11"}], ["input|c12|3414281-3414866|-|ctg1_3451|", 0, {"locus_tag": "WP_001121586.1", "blastscore": 155, "start": 135798, "annotation": "TerD_family_protein", "perc_ident": 40, "name": "BCAH1134_RS00620", "strand": "+", "end": 136394, "perc_coverage": 95.36082474226805, "evalue": 8.7e-36, "genecluster": "NZ_ABDA02000001_c11"}], ["input|c12|3414889-3415486|-|ctg1_3452|", 1, {"locus_tag": "WP_001121586.1", "blastscore": 407, "start": 135798, "annotation": "TerD_family_protein", "perc_ident": 100, "name": "BCAH1134_RS00620", "strand": "+", "end": 136394, "perc_coverage": 100.0, "evalue": 7.6e-112, "genecluster": "NZ_ABDA02000001_c11"}], ["input|c12|3414889-3415486|-|ctg1_3452|", 1, {"locus_tag": "WP_000236642.1", "blastscore": 169, "start": 137087, "annotation": "TerD_family_protein", "perc_ident": 41, "name": "BCAH1134_RS00630", "strand": "+", "end": 137665, "perc_coverage": 100.0, "evalue": 3.5e-40, "genecluster": "NZ_ABDA02000001_c11"}], ["input|c12|3414889-3415486|-|ctg1_3452|", 1, {"locus_tag": "WP_011109801.1", "blastscore": 156, "start": 136411, "annotation": "TerD_family_protein", "perc_ident": 40, "name": "BCAH1134_RS00625", "strand": "+", "end": 137001, "perc_coverage": 93.43434343434343, "evalue": 2.3e-36, "genecluster": "NZ_ABDA02000001_c11"}], ["input|c12|3415614-3416493|-|ctg1_3453|", 2, {"locus_tag": "WP_000870142.1", "blastscore": 562, "start": 134791, "annotation": "ROK_family_protein", "perc_ident": 94, "name": "BCAH1134_RS00615", "strand": "+", "end": 135669, "perc_coverage": 100.0, "evalue": 2.1e-158, "genecluster": "NZ_ABDA02000001_c11"}], ["input|c12|3416706-3417405|+|ctg1_3454|", 3, {"locus_tag": "WP_000161143.1", "blastscore": 95, "start": 133597, "annotation": "hypothetical_protein", "perc_ident": 98, "name": "BCAH1134_RS00610", "strand": "-", "end": 134592, "perc_coverage": 21.120689655172413, "evalue": 7.5e-18, "genecluster": "NZ_ABDA02000001_c11"}], ["input|c12|3417519-3418950|-|ctg1_3455|", 4, {"locus_tag": "WP_001040942.1", "blastscore": 963, "start": 132050, "annotation": "proline--tRNA_ligase", "perc_ident": 98, "name": "BCAH1134_RS00605", "strand": "+", "end": 133480, "perc_coverage": 100.0, "evalue": 1.1e-278, "genecluster": "NZ_ABDA02000001_c11"}], ["input|c12|3419300-3419594|-|ctg1_3456|", 5, {"locus_tag": "WP_074624988.1", "blastscore": 183, "start": 131392, "annotation": "hypothetical_protein", "perc_ident": 94, "name": "BCAH1134_RS00600", "strand": "+", "end": 131703, "perc_coverage": 100.0, "evalue": 1.5e-44, "genecluster": "NZ_ABDA02000001_c11"}], ["input|c12|3419747-3421061|+|ctg1_3457|", 6, {"locus_tag": "WP_000356421.1", "blastscore": 876, "start": 129942, "annotation": "alkaline_phosphatase_family_protein", "perc_ident": 98, "name": "BCAH1134_RS00595", "strand": "-", "end": 131255, "perc_coverage": 100.0, "evalue": 9.8e-253, "genecluster": "NZ_ABDA02000001_c11"}], ["input|c12|3421169-3422453|+|ctg1_3458|", 7, {"locus_tag": "WP_000738811.1", "blastscore": 807, "start": 128550, "annotation": "MFS_transporter", "perc_ident": 98, "name": "BCAH1134_RS00590", "strand": "-", "end": 129833, "perc_coverage": 100.0, "evalue": 7.1e-232, "genecluster": "NZ_ABDA02000001_c11"}], ["input|c12|3422522-3422774|-|ctg1_3459|", 8, {"locus_tag": "WP_065845593.1", "blastscore": 160, "start": 128229, "annotation": "transcriptional_regulator", "perc_ident": 99, "name": "BCAH1134_RS00585", "strand": "+", "end": 128480, "perc_coverage": 100.0, "evalue": 6.8e-38, "genecluster": "NZ_ABDA02000001_c11"}], ["input|c12|3422830-3424069|-|ctg1_3460|", 9, {"locus_tag": "WP_000992566.1", "blastscore": 739, "start": 126940, "annotation": "MFS_transporter", "perc_ident": 97, "name": "BCAH1134_RS00580", "strand": "+", "end": 128172, "perc_coverage": 99.51456310679612, "evalue": 1.8e-211, "genecluster": "NZ_ABDA02000001_c11"}], ["input|c12|3424129-3424711|-|ctg1_3461|", 10, {"locus_tag": "WP_001254434.1", "blastscore": 373, "start": 126292, "annotation": "TetR_family_transcriptional_regulator", "perc_ident": 99, "name": "BCAH1134_RS00575", "strand": "+", "end": 126873, "perc_coverage": 100.0, "evalue": 2e-101, "genecluster": "NZ_ABDA02000001_c11"}], ["input|c12|3424791-3424935|-|ctg1_3462|", 11, {"locus_tag": "WP_000817981.1", "blastscore": 93, "start": 126068, "annotation": "hypothetical_protein", "perc_ident": 96, "name": "BCAH1134_RS00570", "strand": "+", "end": 126211, "perc_coverage": 100.0, "evalue": 7.5e-18, "genecluster": "NZ_ABDA02000001_c11"}], ["input|c12|3425316-3425631|-|ctg1_3464|", 12, {"locus_tag": "WP_000206517.1", "blastscore": 201, "start": 125370, "annotation": "thioredoxin", "perc_ident": 97, "name": "BCAH1134_RS00560", "strand": "+", "end": 125684, "perc_coverage": 100.0, "evalue": 5.7e-50, "genecluster": "NZ_ABDA02000001_c11"}], ["input|c12|3425641-3426013|-|ctg1_3465|", 13, {"locus_tag": "WP_000382381.1", "blastscore": 184, "start": 124988, "annotation": "DUF1992_domain-containing_protein", "perc_ident": 95, "name": "BCAH1134_RS00555", "strand": "+", "end": 125359, "perc_coverage": 100.0, "evalue": 8.5e-45, "genecluster": "NZ_ABDA02000001_c11"}], ["input|c12|3426384-3428409|+|ctg1_3466|", 14, {"locus_tag": "WP_001257480.1", "blastscore": 1361, "start": 122592, "annotation": "chitinase", "perc_ident": 98, "name": "BCAH1134_RS00550", "strand": "-", "end": 124616, "perc_coverage": 100.0, "evalue": 0.0, "genecluster": "NZ_ABDA02000001_c11"}], ["input|c12|3430789-3431524|-|ctg1_3468|", 16, {"locus_tag": "WP_000016091.1", "blastscore": 473, "start": 121205, "annotation": "ABC_transporter_ATP-binding_protein", "perc_ident": 98, "name": "BCAH1134_RS00545", "strand": "+", "end": 121954, "perc_coverage": 100.0, "evalue": 1.1e-131, "genecluster": "NZ_ABDA02000001_c11"}], ["input|c12|3431535-3432534|-|ctg1_3469|", 17, {"locus_tag": "WP_000715573.1", "blastscore": 668, "start": 120210, "annotation": "ABC_transporter_substrate-binding_protein", "perc_ident": 99, "name": "BCAH1134_RS00540", "strand": "+", "end": 121208, "perc_coverage": 100.0, "evalue": 5.2e-190, "genecluster": "NZ_ABDA02000001_c11"}], ["input|c12|3432530-3433304|-|ctg1_3470|", 18, {"locus_tag": "WP_078401642.1", "blastscore": 472, "start": 119416, "annotation": "ABC_transporter_permease", "perc_ident": 99, "name": "BCAH1134_RS00535", "strand": "+", "end": 120213, "perc_coverage": 100.0, "evalue": 2.5e-131, "genecluster": "NZ_ABDA02000001_c11"}], ["input|c12|3433275-3433596|-|ctg1_3471|", 19, {"locus_tag": "WP_000082907.1", "blastscore": 203, "start": 119148, "annotation": "thiamine-binding_protein", "perc_ident": 99, "name": "BCAH1134_RS00530", "strand": "+", "end": 119468, "perc_coverage": 100.0, "evalue": 1.5e-50, "genecluster": "NZ_ABDA02000001_c11"}], ["input|c12|3433851-3437433|-|ctg1_3472|", 20, {"locus_tag": "WP_000761488.1", "blastscore": 2272, "start": 115311, "annotation": "peptide_synthetase", "perc_ident": 96, "name": "BCAH1134_RS00525", "strand": "+", "end": 118892, "perc_coverage": 100.0, "evalue": 0.0, "genecluster": "NZ_ABDA02000001_c11"}], ["input|c12|3437570-3439313|-|ctg1_3473|", 21, {"locus_tag": "WP_000761081.1", "blastscore": 770, "start": 113436, "annotation": "methyl-accepting_chemotaxis_protein", "perc_ident": 100, "name": "BCAH1134_RS00520", "strand": "+", "end": 115178, "perc_coverage": 100.0, "evalue": 1.3e-220, "genecluster": "NZ_ABDA02000001_c11"}], ["input|c12|3439813-3441127|+|ctg1_3474|", 22, {"locus_tag": "WP_000498691.1", "blastscore": 806, "start": 111620, "annotation": "C4-dicarboxylate_ABC_transporter", "perc_ident": 99, "name": "BCAH1134_RS00515", "strand": "-", "end": 112933, "perc_coverage": 100.0, "evalue": 1.6e-231, "genecluster": "NZ_ABDA02000001_c11"}], ["input|c12|3441243-3441900|-|ctg1_3475|", 23, {"locus_tag": "WP_003283110.1", "blastscore": 408, "start": 110837, "annotation": "thiamine_phosphate_synthase", "perc_ident": 98, "name": "BCAH1134_RS00510", "strand": "+", "end": 111505, "perc_coverage": 99.54128440366972, "evalue": 4.9e-112, "genecluster": "NZ_ABDA02000001_c11"}], ["input|c12|3441917-3442727|-|ctg1_3476|", 24, {"locus_tag": "WP_001056095.1", "blastscore": 490, "start": 110021, "annotation": "hydroxyethylthiazole_kinase", "perc_ident": 97, "name": "BCAH1134_RS00505", "strand": "+", "end": 110830, "perc_coverage": 100.0, "evalue": 9.3e-137, "genecluster": "NZ_ABDA02000001_c11"}], ["input|c12|3443103-3445293|+|ctg1_3477|", 25, {"locus_tag": "WP_000047297.1", "blastscore": 1419, "start": 107424, "annotation": "DNA_topoisomerase_III", "perc_ident": 98, "name": "BCAH1134_RS00500", "strand": "-", "end": 109613, "perc_coverage": 100.0, "evalue": 0.0, "genecluster": "NZ_ABDA02000001_c11"}], ["input|c12|3445333-3448195|-|ctg1_3478|", 26, {"locus_tag": "WP_000810083.1", "blastscore": 1393, "start": 104522, "annotation": "YhgE/Pip_domain-containing_protein", "perc_ident": 92, "name": "BCAH1134_RS00495", "strand": "+", "end": 107383, "perc_coverage": 100.0, "evalue": 0.0, "genecluster": "NZ_ABDA02000001_c11"}], ["input|c12|3448500-3449292|-|ctg1_3479|", 27, {"locus_tag": "WP_000771987.1", "blastscore": 537, "start": 103426, "annotation": "endonuclease", "perc_ident": 99, "name": "BCAH1134_RS00490", "strand": "+", "end": 104217, "perc_coverage": 100.0, "evalue": 1.1e-150, "genecluster": "NZ_ABDA02000001_c11"}], ["input|c12|3449296-3450934|-|ctg1_3480|", 28, {"locus_tag": "WP_000705558.1", "blastscore": 1048, "start": 101784, "annotation": "PTS_trehalose_transporter_subunit_IIBC", "perc_ident": 99, "name": "BCAH1134_RS00485", "strand": "+", "end": 103421, "perc_coverage": 100.0, "evalue": 3e-304, "genecluster": "NZ_ABDA02000001_c11"}], ["input|c12|3451139-3452804|-|ctg1_3481|", 29, {"locus_tag": "WP_100070305.1", "blastscore": 1160, "start": 99912, "annotation": "alpha-glucosidase", "perc_ident": 100, "name": "BCAH1134_RS00480", "strand": "+", "end": 101582, "perc_coverage": 100.0, "evalue": 0.0, "genecluster": "NZ_ABDA02000001_c11"}], ["input|c12|3453047-3454382|+|ctg1_3482|", 30, {"locus_tag": "BCAH1134_RS00475", "blastscore": 375, "start": 99227, "annotation": "FAD-binding_oxidoreductase", "perc_ident": 98, "name": "BCAH1134_RS00475", "strand": "-", "end": 99763, "perc_coverage": 39.63963963963964, "evalue": 9.4e-102, "genecluster": "NZ_ABDA02000001_c11"}], ["input|c12|3454505-3455189|-|ctg1_3483|", 31, {"locus_tag": "WP_000619194.1", "blastscore": 444, "start": 98419, "annotation": "hypothetical_protein", "perc_ident": 99, "name": "BCAH1134_RS00470", "strand": "+", "end": 99102, "perc_coverage": 100.0, "evalue": 8.4e-123, "genecluster": "NZ_ABDA02000001_c11"}], ["input|c12|3455345-3456035|-|ctg1_3484|", 32, {"locus_tag": "WP_001081905.1", "blastscore": 446, "start": 97573, "annotation": "Crp/Fnr_family_transcriptional_regulator", "perc_ident": 100, "name": "BCAH1134_RS00465", "strand": "+", "end": 98262, "perc_coverage": 100.0, "evalue": 2.2e-123, "genecluster": "NZ_ABDA02000001_c11"}], ["input|c12|3456236-3457199|-|ctg1_3485|", 33, {"locus_tag": "WP_000113948.1", "blastscore": 619, "start": 96409, "annotation": "carbamate_kinase", "perc_ident": 100, "name": "BCAH1134_RS00460", "strand": "+", "end": 97371, "perc_coverage": 100.0, "evalue": 2.1e-175, "genecluster": "NZ_ABDA02000001_c11"}]], "core_gene_hits": 1, "blast_score": 22148.0, "synteny_score": 30, "core_bonus": 3}], [{"cluster_type": "other", "accession": "NZ_CP012483", "tags": ["ACN91_RS25625", "ACN91_RS25630", "ACN91_RS25635", "ACN91_RS25640", "ACN91_RS25645", "ACN91_RS25650", "ACN91_RS25655", "ACN91_RS25660", "ACN91_RS25665", "ACN91_RS25670", "ACN91_RS25675", "ACN91_RS25680", "ACN91_RS25685", "ACN91_RS25690", "ACN91_RS25695", "ACN91_RS28650", "ACN91_RS25700", "ACN91_RS25705", "ACN91_RS25710", "ACN91_RS25715", "ACN91_RS25720", "ACN91_RS25725", "ACN91_RS25730", "ACN91_RS25735", "ACN91_RS25740", "ACN91_RS25745", "ACN91_RS25750", "ACN91_RS25755", "ACN91_RS25760", "ACN91_RS25765", "ACN91_RS25770", "ACN91_RS25775", "ACN91_RS25780", "ACN91_RS25785", "ACN91_RS25790"], "description": "Bacillus cereus strain NJ-W, complete genome", "cluster_label": "c10", "proteins": ["WP_078400527.1", "WP_001121585.1", "WP_053565339.1", "WP_053565340.1", "WP_053565341.1", "WP_003269309.1", "WP_053565342.1", "WP_000738820.1", "WP_065845593.1", "WP_053565343.1", "WP_001254447.1", "WP_000817981.1", "WP_000394364.1", "WP_053565344.1", "WP_053565345.1", "WP_082188098.1", "WP_053565346.1", "WP_053565347.1", "WP_000016079.1", "WP_000715573.1", "WP_082188066.1", "WP_000082906.1", "WP_082188099.1", "WP_000761077.1", "WP_053565350.1", "WP_053565351.1", "WP_053565352.1", "WP_053565353.1", "WP_053565354.1", "WP_053565355.1", "WP_000705569.1", "WP_001044701.1", "WP_053565356.1", "WP_053565357.1", "WP_001081906.1"]}, {"hits": 33, "pairings": [["input|c12|3414281-3414866|-|ctg1_3451|", 0, {"locus_tag": "WP_078400527.1", "blastscore": 397, "start": 5021440, "annotation": "chemical-damaging_agent_resistance_protein_C", "perc_ident": 100, "name": "ACN91_RS25625", "strand": "-", "end": 5022030, "perc_coverage": 100.0, "evalue": 1e-108, "genecluster": "NZ_CP012483_c10"}], ["input|c12|3414281-3414866|-|ctg1_3451|", 0, {"locus_tag": "WP_001121585.1", "blastscore": 155, "start": 5022050, "annotation": "stress_protein", "perc_ident": 40, "name": "ACN91_RS25630", "strand": "-", "end": 5022643, "perc_coverage": 95.36082474226805, "evalue": 8.7e-36, "genecluster": "NZ_CP012483_c10"}], ["input|c12|3414889-3415486|-|ctg1_3452|", 1, {"locus_tag": "WP_001121585.1", "blastscore": 405, "start": 5022050, "annotation": "stress_protein", "perc_ident": 100, "name": "ACN91_RS25630", "strand": "-", "end": 5022643, "perc_coverage": 99.4949494949495, "evalue": 2.9e-111, "genecluster": "NZ_CP012483_c10"}], ["input|c12|3414889-3415486|-|ctg1_3452|", 1, {"locus_tag": "WP_078400527.1", "blastscore": 157, "start": 5021440, "annotation": "chemical-damaging_agent_resistance_protein_C", "perc_ident": 40, "name": "ACN91_RS25625", "strand": "-", "end": 5022030, "perc_coverage": 93.43434343434343, "evalue": 1.8e-36, "genecluster": "NZ_CP012483_c10"}], ["input|c12|3415614-3416493|-|ctg1_3453|", 2, {"locus_tag": "WP_053565339.1", "blastscore": 576, "start": 5022772, "annotation": "ROK_family_protein", "perc_ident": 97, "name": "ACN91_RS25635", "strand": "-", "end": 5023650, "perc_coverage": 100.0, "evalue": 1.4e-162, "genecluster": "NZ_CP012483_c10"}], ["input|c12|3416706-3417405|+|ctg1_3454|", 3, {"locus_tag": "WP_053565340.1", "blastscore": 113, "start": 5023852, "annotation": "peptidase", "perc_ident": 80, "name": "ACN91_RS25640", "strand": "+", "end": 5024457, "perc_coverage": 100.0, "evalue": 4.5e-23, "genecluster": "NZ_CP012483_c10"}], ["input|c12|3417519-3418950|-|ctg1_3455|", 4, {"locus_tag": "WP_053565341.1", "blastscore": 963, "start": 5024573, "annotation": "proline--tRNA_ligase", "perc_ident": 98, "name": "ACN91_RS25645", "strand": "-", "end": 5026003, "perc_coverage": 100.0, "evalue": 6.6e-279, "genecluster": "NZ_CP012483_c10"}], ["input|c12|3419300-3419594|-|ctg1_3456|", 5, {"locus_tag": "WP_003269309.1", "blastscore": 190, "start": 5026351, "annotation": "hypothetical_protein", "perc_ident": 99, "name": "ACN91_RS25650", "strand": "-", "end": 5026662, "perc_coverage": 100.0, "evalue": 1.2e-46, "genecluster": "NZ_CP012483_c10"}], ["input|c12|3419747-3421061|+|ctg1_3457|", 6, {"locus_tag": "WP_053565342.1", "blastscore": 882, "start": 5026798, "annotation": "alkaline_phosphatase_family_protein", "perc_ident": 98, "name": "ACN91_RS25655", "strand": "+", "end": 5028111, "perc_coverage": 100.0, "evalue": 1.8e-254, "genecluster": "NZ_CP012483_c10"}], ["input|c12|3421169-3422453|+|ctg1_3458|", 7, {"locus_tag": "WP_000738820.1", "blastscore": 806, "start": 5028220, "annotation": "MFS_transporter", "perc_ident": 98, "name": "ACN91_RS25660", "strand": "+", "end": 5029503, "perc_coverage": 100.0, "evalue": 1.2e-231, "genecluster": "NZ_CP012483_c10"}], ["input|c12|3422522-3422774|-|ctg1_3459|", 8, {"locus_tag": "WP_065845593.1", "blastscore": 160, "start": 5029573, "annotation": "transcriptional_regulator", "perc_ident": 99, "name": "ACN91_RS25665", "strand": "-", "end": 5029824, "perc_coverage": 100.0, "evalue": 6.8e-38, "genecluster": "NZ_CP012483_c10"}], ["input|c12|3422830-3424069|-|ctg1_3460|", 9, {"locus_tag": "WP_053565343.1", "blastscore": 746, "start": 5029881, "annotation": "MFS_transporter", "perc_ident": 98, "name": "ACN91_RS25670", "strand": "-", "end": 5031113, "perc_coverage": 99.51456310679612, "evalue": 1.9e-213, "genecluster": "NZ_CP012483_c10"}], ["input|c12|3424129-3424711|-|ctg1_3461|", 10, {"locus_tag": "WP_001254447.1", "blastscore": 373, "start": 5031180, "annotation": "TetR_family_transcriptional_regulator", "perc_ident": 100, "name": "ACN91_RS25675", "strand": "-", "end": 5031761, "perc_coverage": 100.0, "evalue": 2e-101, "genecluster": "NZ_CP012483_c10"}], ["input|c12|3424791-3424935|-|ctg1_3462|", 11, {"locus_tag": "WP_000817981.1", "blastscore": 93, "start": 5031842, "annotation": "hypothetical_protein", "perc_ident": 96, "name": "ACN91_RS25680", "strand": "-", "end": 5031985, "perc_coverage": 100.0, "evalue": 7.5e-18, "genecluster": "NZ_CP012483_c10"}], ["input|c12|3425316-3425631|-|ctg1_3464|", 12, {"locus_tag": "WP_053565344.1", "blastscore": 202, "start": 5032325, "annotation": "thioredoxin", "perc_ident": 98, "name": "ACN91_RS25690", "strand": "-", "end": 5032639, "perc_coverage": 100.0, "evalue": 2.5e-50, "genecluster": "NZ_CP012483_c10"}], ["input|c12|3425641-3426013|-|ctg1_3465|", 13, {"locus_tag": "WP_053565345.1", "blastscore": 189, "start": 5032650, "annotation": "DUF1992_domain-containing_protein", "perc_ident": 98, "name": "ACN91_RS25695", "strand": "-", "end": 5033021, "perc_coverage": 100.0, "evalue": 2.6e-46, "genecluster": "NZ_CP012483_c10"}], ["input|c12|3426384-3428409|+|ctg1_3466|", 14, {"locus_tag": "WP_053565346.1", "blastscore": 1358, "start": 5033393, "annotation": "chitinase", "perc_ident": 98, "name": "ACN91_RS25700", "strand": "+", "end": 5035417, "perc_coverage": 100.0, "evalue": 0.0, "genecluster": "NZ_CP012483_c10"}], ["input|c12|3428849-3430394|-|ctg1_3467|", 15, {"locus_tag": "WP_053565347.1", "blastscore": 965, "start": 5035864, "annotation": "ABC_transporter_ATP-binding_protein", "perc_ident": 96, "name": "ACN91_RS25705", "strand": "-", "end": 5037408, "perc_coverage": 100.0, "evalue": 3.2e-279, "genecluster": "NZ_CP012483_c10"}], ["input|c12|3430789-3431524|-|ctg1_3468|", 16, {"locus_tag": "WP_000016079.1", "blastscore": 477, "start": 5037804, "annotation": "ABC_transporter_ATP-binding_protein", "perc_ident": 99, "name": "ACN91_RS25710", "strand": "-", "end": 5038553, "perc_coverage": 100.0, "evalue": 9.6e-133, "genecluster": "NZ_CP012483_c10"}], ["input|c12|3431535-3432534|-|ctg1_3469|", 17, {"locus_tag": "WP_000715573.1", "blastscore": 668, "start": 5038550, "annotation": "ABC_transporter_substrate-binding_protein", "perc_ident": 99, "name": "ACN91_RS25715", "strand": "-", "end": 5039548, "perc_coverage": 100.0, "evalue": 5.2e-190, "genecluster": "NZ_CP012483_c10"}], ["input|c12|3432530-3433304|-|ctg1_3470|", 18, {"locus_tag": "WP_082188066.1", "blastscore": 471, "start": 5039545, "annotation": "ABC_transporter_permease", "perc_ident": 99, "name": "ACN91_RS25720", "strand": "-", "end": 5040342, "perc_coverage": 100.0, "evalue": 5.6e-131, "genecluster": "NZ_CP012483_c10"}], ["input|c12|3433275-3433596|-|ctg1_3471|", 19, {"locus_tag": "WP_000082906.1", "blastscore": 204, "start": 5040290, "annotation": "thiamine-binding_protein", "perc_ident": 100, "name": "ACN91_RS25725", "strand": "-", "end": 5040610, "perc_coverage": 100.0, "evalue": 5.2e-51, "genecluster": "NZ_CP012483_c10"}], ["input|c12|3433851-3437433|-|ctg1_3472|", 20, {"locus_tag": "WP_082188099.1", "blastscore": 1923, "start": 5040866, "annotation": "peptide_synthetase", "perc_ident": 98, "name": "ACN91_RS25730", "strand": "-", "end": 5043847, "perc_coverage": 83.23554065381391, "evalue": 0.0, "genecluster": "NZ_CP012483_c10"}], ["input|c12|3437570-3439313|-|ctg1_3473|", 21, {"locus_tag": "WP_000761077.1", "blastscore": 761, "start": 5044585, "annotation": "methyl-accepting_chemotaxis_protein", "perc_ident": 99, "name": "ACN91_RS25735", "strand": "-", "end": 5046327, "perc_coverage": 100.0, "evalue": 6.1e-218, "genecluster": "NZ_CP012483_c10"}], ["input|c12|3439813-3441127|+|ctg1_3474|", 22, {"locus_tag": "WP_053565350.1", "blastscore": 803, "start": 5046829, "annotation": "C4-dicarboxylate_ABC_transporter", "perc_ident": 99, "name": "ACN91_RS25740", "strand": "+", "end": 5048142, "perc_coverage": 100.0, "evalue": 1.4e-230, "genecluster": "NZ_CP012483_c10"}], ["input|c12|3441243-3441900|-|ctg1_3475|", 23, {"locus_tag": "WP_053565351.1", "blastscore": 415, "start": 5048259, "annotation": "thiamine_phosphate_synthase", "perc_ident": 99, "name": "ACN91_RS25745", "strand": "-", "end": 5048918, "perc_coverage": 100.0, "evalue": 5.2e-114, "genecluster": "NZ_CP012483_c10"}], ["input|c12|3441917-3442727|-|ctg1_3476|", 24, {"locus_tag": "WP_053565352.1", "blastscore": 492, "start": 5048933, "annotation": "hydroxyethylthiazole_kinase", "perc_ident": 97, "name": "ACN91_RS25750", "strand": "-", "end": 5049742, "perc_coverage": 100.0, "evalue": 2.4e-137, "genecluster": "NZ_CP012483_c10"}], ["input|c12|3443103-3445293|+|ctg1_3477|", 25, {"locus_tag": "WP_053565353.1", "blastscore": 1420, "start": 5050137, "annotation": "DNA_topoisomerase_III", "perc_ident": 98, "name": "ACN91_RS25755", "strand": "+", "end": 5052326, "perc_coverage": 100.0, "evalue": 0.0, "genecluster": "NZ_CP012483_c10"}], ["input|c12|3445333-3448195|-|ctg1_3478|", 26, {"locus_tag": "WP_053565354.1", "blastscore": 1171, "start": 5052367, "annotation": "YhgE/Pip_domain-containing_protein", "perc_ident": 80, "name": "ACN91_RS25760", "strand": "-", "end": 5055342, "perc_coverage": 104.40713536201469, "evalue": 0.0, "genecluster": "NZ_CP012483_c10"}], ["input|c12|3448500-3449292|-|ctg1_3479|", 27, {"locus_tag": "WP_053565355.1", "blastscore": 533, "start": 5055648, "annotation": "endonuclease", "perc_ident": 98, "name": "ACN91_RS25765", "strand": "-", "end": 5056439, "perc_coverage": 100.0, "evalue": 1.2e-149, "genecluster": "NZ_CP012483_c10"}], ["input|c12|3449296-3450934|-|ctg1_3480|", 28, {"locus_tag": "WP_000705569.1", "blastscore": 1055, "start": 5056444, "annotation": "PTS_trehalose_transporter_subunit_IIBC", "perc_ident": 100, "name": "ACN91_RS25770", "strand": "-", "end": 5058081, "perc_coverage": 100.0, "evalue": 1.9e-306, "genecluster": "NZ_CP012483_c10"}], ["input|c12|3451139-3452804|-|ctg1_3481|", 29, {"locus_tag": "WP_001044701.1", "blastscore": 1155, "start": 5058287, "annotation": "alpha-glucosidase", "perc_ident": 100, "name": "ACN91_RS25775", "strand": "-", "end": 5059951, "perc_coverage": 100.0, "evalue": 0.0, "genecluster": "NZ_CP012483_c10"}], ["input|c12|3453047-3454382|+|ctg1_3482|", 30, {"locus_tag": "WP_053565356.1", "blastscore": 910, "start": 5060195, "annotation": "FAD-binding_oxidoreductase", "perc_ident": 98, "name": "ACN91_RS25780", "strand": "+", "end": 5061529, "perc_coverage": 100.0, "evalue": 6.2e-263, "genecluster": "NZ_CP012483_c10"}], ["input|c12|3454505-3455189|-|ctg1_3483|", 31, {"locus_tag": "WP_053565357.1", "blastscore": 426, "start": 5061653, "annotation": "hypothetical_protein", "perc_ident": 95, "name": "ACN91_RS25785", "strand": "-", "end": 5062336, "perc_coverage": 100.0, "evalue": 1.8e-117, "genecluster": "NZ_CP012483_c10"}], ["input|c12|3455345-3456035|-|ctg1_3484|", 32, {"locus_tag": "WP_001081906.1", "blastscore": 448, "start": 5062493, "annotation": "Crp/Fnr_family_transcriptional_regulator", "perc_ident": 100, "name": "ACN91_RS25790", "strand": "-", "end": 5063182, "perc_coverage": 100.0, "evalue": 5.9e-124, "genecluster": "NZ_CP012483_c10"}]], "core_gene_hits": 1, "blast_score": 22062.0, "synteny_score": 30, "core_bonus": 3}], [{"cluster_type": "other", "accession": "NZ_MRWR01000171", "tags": ["BTO25_RS04595", "BTO25_RS04600", "BTO25_RS04605", "BTO25_RS04610", "BTO25_RS04615", "BTO25_RS04620", "BTO25_RS04625", "BTO25_RS04630", "BTO25_RS04635", "BTO25_RS04640", "BTO25_RS04645", "BTO25_RS04650", "BTO25_RS04655", "BTO25_RS04660", "BTO25_RS04665", "BTO25_RS04670", "BTO25_RS04675", "BTO25_RS04680", "BTO25_RS04685", "BTO25_RS04690", "BTO25_RS04695", "BTO25_RS04700", "BTO25_RS04705", "BTO25_RS04710", "BTO25_RS04715", "BTO25_RS04720", "BTO25_RS04725", "BTO25_RS04730", "BTO25_RS04735", "BTO25_RS04740", "BTO25_RS04745", "BTO25_RS04750", "BTO25_RS04755", "BTO25_RS04760", "BTO25_RS04765"], "description": "Bacillus sp. MB366 NODE_7_length_215200_cov_65.7449_ID_13, whole genome shotgun sequence", "cluster_label": "c8", "proteins": ["WP_011109801.1", "WP_001121586.1", "WP_075676619.1", "WP_075676621.1", "WP_001040977.1", "WP_002025257.1", "WP_000356409.1", "WP_000738812.1", "WP_002023181.1", "WP_075676623.1", "WP_001254439.1", "WP_075676625.1", "WP_000505774.1", "WP_000206515.1", "WP_017657409.1", "WP_074555642.1", "WP_075676627.1", "WP_075676629.1", "WP_017657407.1", "WP_017657406.1", "WP_078404127.1", "WP_000082906.1", "WP_075676649.1", "WP_000761079.1", "WP_000498704.1", "WP_000090960.1", "WP_016125363.1", "WP_075676631.1", "WP_000810093.1", "WP_000771997.1", "WP_000705560.1", "WP_001044710.1", "WP_000814898.1", "WP_000619186.1", "WP_001081905.1"]}, {"hits": 33, "pairings": [["input|c12|3414281-3414866|-|ctg1_3451|", 0, {"locus_tag": "WP_011109801.1", "blastscore": 396, "start": 76915, "annotation": "TerD_family_protein", "perc_ident": 100, "name": "BTO25_RS04595", "strand": "-", "end": 77505, "perc_coverage": 100.0, "evalue": 2.2e-108, "genecluster": "NZ_MRWR01000171_c8"}], ["input|c12|3414281-3414866|-|ctg1_3451|", 0, {"locus_tag": "WP_001121586.1", "blastscore": 155, "start": 77522, "annotation": "TerD_family_protein", "perc_ident": 40, "name": "BTO25_RS04600", "strand": "-", "end": 78118, "perc_coverage": 95.36082474226805, "evalue": 8.7e-36, "genecluster": "NZ_MRWR01000171_c8"}], ["input|c12|3414889-3415486|-|ctg1_3452|", 1, {"locus_tag": "WP_001121586.1", "blastscore": 407, "start": 77522, "annotation": "TerD_family_protein", "perc_ident": 100, "name": "BTO25_RS04600", "strand": "-", "end": 78118, "perc_coverage": 100.0, "evalue": 7.6e-112, "genecluster": "NZ_MRWR01000171_c8"}], ["input|c12|3414889-3415486|-|ctg1_3452|", 1, {"locus_tag": "WP_011109801.1", "blastscore": 156, "start": 76915, "annotation": "TerD_family_protein", "perc_ident": 40, "name": "BTO25_RS04595", "strand": "-", "end": 77505, "perc_coverage": 93.43434343434343, "evalue": 2.3e-36, "genecluster": "NZ_MRWR01000171_c8"}], ["input|c12|3415614-3416493|-|ctg1_3453|", 2, {"locus_tag": "WP_075676619.1", "blastscore": 566, "start": 78247, "annotation": "ROK_family_protein", "perc_ident": 95, "name": "BTO25_RS04605", "strand": "-", "end": 79125, "perc_coverage": 100.0, "evalue": 1.9e-159, "genecluster": "NZ_MRWR01000171_c8"}], ["input|c12|3416706-3417405|+|ctg1_3454|", 3, {"locus_tag": "WP_075676621.1", "blastscore": 95, "start": 79327, "annotation": "cell_wall_anchor_protein", "perc_ident": 98, "name": "BTO25_RS04610", "strand": "+", "end": 80304, "perc_coverage": 21.120689655172413, "evalue": 7.5e-18, "genecluster": "NZ_MRWR01000171_c8"}], ["input|c12|3417519-3418950|-|ctg1_3455|", 4, {"locus_tag": "WP_001040977.1", "blastscore": 965, "start": 80420, "annotation": "proline--tRNA_ligase", "perc_ident": 98, "name": "BTO25_RS04615", "strand": "-", "end": 81850, "perc_coverage": 100.0, "evalue": 3e-279, "genecluster": "NZ_MRWR01000171_c8"}], ["input|c12|3419300-3419594|-|ctg1_3456|", 5, {"locus_tag": "WP_002025257.1", "blastscore": 183, "start": 82198, "annotation": "hypothetical_protein", "perc_ident": 94, "name": "BTO25_RS04620", "strand": "-", "end": 82509, "perc_coverage": 100.0, "evalue": 1.5e-44, "genecluster": "NZ_MRWR01000171_c8"}], ["input|c12|3419747-3421061|+|ctg1_3457|", 6, {"locus_tag": "WP_000356409.1", "blastscore": 881, "start": 82646, "annotation": "alkaline_phosphatase_family_protein", "perc_ident": 98, "name": "BTO25_RS04625", "strand": "+", "end": 83959, "perc_coverage": 100.0, "evalue": 5.2e-254, "genecluster": "NZ_MRWR01000171_c8"}], ["input|c12|3421169-3422453|+|ctg1_3458|", 7, {"locus_tag": "WP_000738812.1", "blastscore": 807, "start": 84068, "annotation": "MFS_transporter", "perc_ident": 98, "name": "BTO25_RS04630", "strand": "+", "end": 85351, "perc_coverage": 100.0, "evalue": 7.1e-232, "genecluster": "NZ_MRWR01000171_c8"}], ["input|c12|3422522-3422774|-|ctg1_3459|", 8, {"locus_tag": "WP_002023181.1", "blastscore": 163, "start": 85421, "annotation": "transcriptional_regulator", "perc_ident": 100, "name": "BTO25_RS04635", "strand": "-", "end": 85672, "perc_coverage": 100.0, "evalue": 1.4e-38, "genecluster": "NZ_MRWR01000171_c8"}], ["input|c12|3422830-3424069|-|ctg1_3460|", 9, {"locus_tag": "WP_075676623.1", "blastscore": 739, "start": 85729, "annotation": "MFS_transporter", "perc_ident": 97, "name": "BTO25_RS04640", "strand": "-", "end": 86961, "perc_coverage": 99.51456310679612, "evalue": 1.8e-211, "genecluster": "NZ_MRWR01000171_c8"}], ["input|c12|3424129-3424711|-|ctg1_3461|", 10, {"locus_tag": "WP_001254439.1", "blastscore": 372, "start": 87028, "annotation": "TetR_family_transcriptional_regulator", "perc_ident": 99, "name": "BTO25_RS04645", "strand": "-", "end": 87609, "perc_coverage": 100.0, "evalue": 3.4e-101, "genecluster": "NZ_MRWR01000171_c8"}], ["input|c12|3424791-3424935|-|ctg1_3462|", 11, {"locus_tag": "WP_075676625.1", "blastscore": 91, "start": 87690, "annotation": "histidine_kinase", "perc_ident": 94, "name": "BTO25_RS04650", "strand": "-", "end": 87833, "perc_coverage": 100.0, "evalue": 2.9e-17, "genecluster": "NZ_MRWR01000171_c8"}], ["input|c12|3425316-3425631|-|ctg1_3464|", 12, {"locus_tag": "WP_000206515.1", "blastscore": 198, "start": 88218, "annotation": "thioredoxin", "perc_ident": 96, "name": "BTO25_RS04660", "strand": "-", "end": 88532, "perc_coverage": 100.0, "evalue": 2.8e-49, "genecluster": "NZ_MRWR01000171_c8"}], ["input|c12|3425641-3426013|-|ctg1_3465|", 13, {"locus_tag": "WP_017657409.1", "blastscore": 188, "start": 88543, "annotation": "DUF1992_domain-containing_protein", "perc_ident": 97, "name": "BTO25_RS04665", "strand": "-", "end": 88914, "perc_coverage": 100.0, "evalue": 4.5e-46, "genecluster": "NZ_MRWR01000171_c8"}], ["input|c12|3426384-3428409|+|ctg1_3466|", 14, {"locus_tag": "WP_075676627.1", "blastscore": 1354, "start": 89286, "annotation": "chitinase", "perc_ident": 97, "name": "BTO25_RS04675", "strand": "+", "end": 91310, "perc_coverage": 100.0, "evalue": 0.0, "genecluster": "NZ_MRWR01000171_c8"}], ["input|c12|3428849-3430394|-|ctg1_3467|", 15, {"locus_tag": "WP_075676629.1", "blastscore": 968, "start": 91754, "annotation": "ABC_transporter_ATP-binding_protein", "perc_ident": 96, "name": "BTO25_RS04680", "strand": "-", "end": 93298, "perc_coverage": 100.0, "evalue": 3.8e-280, "genecluster": "NZ_MRWR01000171_c8"}], ["input|c12|3430789-3431524|-|ctg1_3468|", 16, {"locus_tag": "WP_017657407.1", "blastscore": 473, "start": 93694, "annotation": "ABC_transporter_ATP-binding_protein", "perc_ident": 98, "name": "BTO25_RS04685", "strand": "-", "end": 94443, "perc_coverage": 100.0, "evalue": 1.1e-131, "genecluster": "NZ_MRWR01000171_c8"}], ["input|c12|3431535-3432534|-|ctg1_3469|", 17, {"locus_tag": "WP_017657406.1", "blastscore": 666, "start": 94440, "annotation": "ABC_transporter_substrate-binding_protein", "perc_ident": 99, "name": "BTO25_RS04690", "strand": "-", "end": 95438, "perc_coverage": 100.0, "evalue": 1.2e-189, "genecluster": "NZ_MRWR01000171_c8"}], ["input|c12|3432530-3433304|-|ctg1_3470|", 18, {"locus_tag": "WP_078404127.1", "blastscore": 471, "start": 95435, "annotation": "ABC_transporter_permease", "perc_ident": 99, "name": "BTO25_RS04695", "strand": "-", "end": 96232, "perc_coverage": 100.0, "evalue": 7.3e-131, "genecluster": "NZ_MRWR01000171_c8"}], ["input|c12|3433275-3433596|-|ctg1_3471|", 19, {"locus_tag": "WP_000082906.1", "blastscore": 204, "start": 96180, "annotation": "thiamine-binding_protein", "perc_ident": 100, "name": "BTO25_RS04700", "strand": "-", "end": 96500, "perc_coverage": 100.0, "evalue": 5.2e-51, "genecluster": "NZ_MRWR01000171_c8"}], ["input|c12|3433851-3437433|-|ctg1_3472|", 20, {"locus_tag": "WP_075676649.1", "blastscore": 1923, "start": 96756, "annotation": "peptide_synthetase", "perc_ident": 97, "name": "BTO25_RS04705", "strand": "-", "end": 99737, "perc_coverage": 83.23554065381391, "evalue": 0.0, "genecluster": "NZ_MRWR01000171_c8"}], ["input|c12|3437570-3439313|-|ctg1_3473|", 21, {"locus_tag": "WP_000761079.1", "blastscore": 769, "start": 100474, "annotation": "methyl-accepting_chemotaxis_protein", "perc_ident": 100, "name": "BTO25_RS04710", "strand": "-", "end": 102216, "perc_coverage": 100.0, "evalue": 2.2e-220, "genecluster": "NZ_MRWR01000171_c8"}], ["input|c12|3439813-3441127|+|ctg1_3474|", 22, {"locus_tag": "WP_000498704.1", "blastscore": 808, "start": 102719, "annotation": "C4-dicarboxylate_ABC_transporter", "perc_ident": 100, "name": "BTO25_RS04715", "strand": "+", "end": 104032, "perc_coverage": 100.0, "evalue": 4.3e-232, "genecluster": "NZ_MRWR01000171_c8"}], ["input|c12|3441243-3441900|-|ctg1_3475|", 23, {"locus_tag": "WP_000090960.1", "blastscore": 409, "start": 104148, "annotation": "thiamine_phosphate_synthase", "perc_ident": 98, "name": "BTO25_RS04720", "strand": "-", "end": 104807, "perc_coverage": 99.54128440366972, "evalue": 2.9e-112, "genecluster": "NZ_MRWR01000171_c8"}], ["input|c12|3441917-3442727|-|ctg1_3476|", 24, {"locus_tag": "WP_016125363.1", "blastscore": 492, "start": 104823, "annotation": "hydroxyethylthiazole_kinase", "perc_ident": 97, "name": "BTO25_RS04725", "strand": "-", "end": 105632, "perc_coverage": 100.0, "evalue": 4.2e-137, "genecluster": "NZ_MRWR01000171_c8"}], ["input|c12|3443103-3445293|+|ctg1_3477|", 25, {"locus_tag": "WP_075676631.1", "blastscore": 1418, "start": 106027, "annotation": "DNA_topoisomerase_III", "perc_ident": 98, "name": "BTO25_RS04730", "strand": "+", "end": 108216, "perc_coverage": 100.0, "evalue": 0.0, "genecluster": "NZ_MRWR01000171_c8"}], ["input|c12|3445333-3448195|-|ctg1_3478|", 26, {"locus_tag": "WP_000810093.1", "blastscore": 1193, "start": 108257, "annotation": "YhgE/Pip_domain-containing_protein", "perc_ident": 80, "name": "BTO25_RS04735", "strand": "-", "end": 111232, "perc_coverage": 104.61699895068206, "evalue": 0.0, "genecluster": "NZ_MRWR01000171_c8"}], ["input|c12|3448500-3449292|-|ctg1_3479|", 27, {"locus_tag": "WP_000771997.1", "blastscore": 537, "start": 111538, "annotation": "exodeoxyribonuclease_III", "perc_ident": 99, "name": "BTO25_RS04740", "strand": "-", "end": 112329, "perc_coverage": 100.0, "evalue": 1.1e-150, "genecluster": "NZ_MRWR01000171_c8"}], ["input|c12|3449296-3450934|-|ctg1_3480|", 28, {"locus_tag": "WP_000705560.1", "blastscore": 1049, "start": 112334, "annotation": "PTS_trehalose_transporter_subunit_IIBC", "perc_ident": 99, "name": "BTO25_RS04745", "strand": "-", "end": 113971, "perc_coverage": 100.0, "evalue": 1.8e-304, "genecluster": "NZ_MRWR01000171_c8"}], ["input|c12|3451139-3452804|-|ctg1_3481|", 29, {"locus_tag": "WP_001044710.1", "blastscore": 1157, "start": 114179, "annotation": "alpha-glucosidase", "perc_ident": 100, "name": "BTO25_RS04750", "strand": "-", "end": 115843, "perc_coverage": 100.0, "evalue": 0.0, "genecluster": "NZ_MRWR01000171_c8"}], ["input|c12|3453047-3454382|+|ctg1_3482|", 30, {"locus_tag": "WP_000814898.1", "blastscore": 910, "start": 116088, "annotation": "FAD-binding_oxidoreductase", "perc_ident": 98, "name": "BTO25_RS04755", "strand": "+", "end": 117422, "perc_coverage": 100.0, "evalue": 8.1e-263, "genecluster": "NZ_MRWR01000171_c8"}], ["input|c12|3454505-3455189|-|ctg1_3483|", 31, {"locus_tag": "WP_000619186.1", "blastscore": 444, "start": 117547, "annotation": "hypothetical_protein", "perc_ident": 98, "name": "BTO25_RS04760", "strand": "-", "end": 118230, "perc_coverage": 100.0, "evalue": 8.4e-123, "genecluster": "NZ_MRWR01000171_c8"}], ["input|c12|3455345-3456035|-|ctg1_3484|", 32, {"locus_tag": "WP_001081905.1", "blastscore": 446, "start": 118387, "annotation": "Crp/Fnr_family_transcriptional_regulator", "perc_ident": 100, "name": "BTO25_RS04765", "strand": "-", "end": 119076, "perc_coverage": 100.0, "evalue": 2.2e-123, "genecluster": "NZ_MRWR01000171_c8"}]], "core_gene_hits": 1, "blast_score": 22053.0, "synteny_score": 30, "core_bonus": 3}], [{"cluster_type": "other", "accession": "NZ_CM000734", "tags": ["BCERE0023_RS02145", "BCERE0023_RS02150", "BCERE0023_RS02155", "BCERE0023_RS02160", "BCERE0023_RS02165", "BCERE0023_RS02170", "BCERE0023_RS02175", "BCERE0023_RS02180", "BCERE0023_RS02185", "BCERE0023_RS02190", "BCERE0023_RS02195", "BCERE0023_RS02200", "BCERE0023_RS02205", "BCERE0023_RS02210", "BCERE0023_RS02215", "BCERE0023_RS02220", "BCERE0023_RS02225", "BCERE0023_RS02230", "BCERE0023_RS29895", "BCERE0023_RS02235", "BCERE0023_RS02240", "BCERE0023_RS02245", "BCERE0023_RS02250", "BCERE0023_RS02255", "BCERE0023_RS02260", "BCERE0023_RS02265", "BCERE0023_RS02270", "BCERE0023_RS02275", "BCERE0023_RS02280", "BCERE0023_RS02285", "BCERE0023_RS02290", "BCERE0023_RS02295", "BCERE0023_RS02300", "BCERE0023_RS02305", "BCERE0023_RS02310", "BCERE0023_RS02315", "BCERE0023_RS02320", "BCERE0023_RS02325"], "description": "Bacillus cereus Rock4-2 chromosome, whole genome shotgun sequence", "cluster_label": "c1", "proteins": ["WP_000113948.1", "WP_001081905.1", "WP_000619194.1", "BCERE0023_RS02160", "WP_001044703.1", "WP_000705571.1", "WP_000771992.1", "WP_000810092.1", "WP_000047298.1", "WP_001056095.1", "WP_000090965.1", "WP_000498691.1", "WP_000761081.1", "WP_080002080.1", "WP_000082906.1", "WP_077393126.1", "WP_000715568.1", "WP_000016085.1", "WP_074596585.1", "WP_001257472.1", "WP_000382380.1", "WP_000206517.1", "WP_000394369.1", "WP_000817981.1", "WP_001254434.1", "WP_000992569.1", "WP_002023181.1", "WP_000738812.1", "WP_000356417.1", "WP_003299881.1", "WP_001040994.1", "BCERE0023_RS02295", "BCERE0023_RS02300", "WP_000666107.1", "WP_001121578.1", "WP_000146720.1", "WP_001007532.1", "WP_000025688.1"]}, {"hits": 33, "pairings": [["input|c12|3414281-3414866|-|ctg1_3451|", 0, {"locus_tag": "WP_000146720.1", "blastscore": 392, "start": 446108, "annotation": "TerD_family_protein", "perc_ident": 99, "name": "BCERE0023_RS02315", "strand": "+", "end": 446692, "perc_coverage": 100.0, "evalue": 2.5e-107, "genecluster": "NZ_CM000734_c1"}], ["input|c12|3414281-3414866|-|ctg1_3451|", 0, {"locus_tag": "WP_001007532.1", "blastscore": 266, "start": 446778, "annotation": "TerD_family_protein", "perc_ident": 65, "name": "BCERE0023_RS02320", "strand": "+", "end": 447356, "perc_coverage": 97.9381443298969, "evalue": 2e-69, "genecluster": "NZ_CM000734_c1"}], ["input|c12|3414281-3414866|-|ctg1_3451|", 0, {"locus_tag": "WP_001121578.1", "blastscore": 156, "start": 445487, "annotation": "TerD_family_protein", "perc_ident": 40, "name": "BCERE0023_RS02310", "strand": "+", "end": 446083, "perc_coverage": 95.36082474226805, "evalue": 3.9e-36, "genecluster": "NZ_CM000734_c1"}], ["input|c12|3414889-3415486|-|ctg1_3452|", 1, {"locus_tag": "WP_001121578.1", "blastscore": 393, "start": 445487, "annotation": "TerD_family_protein", "perc_ident": 96, "name": "BCERE0023_RS02310", "strand": "+", "end": 446083, "perc_coverage": 100.0, "evalue": 1.9e-107, "genecluster": "NZ_CM000734_c1"}], ["input|c12|3414889-3415486|-|ctg1_3452|", 1, {"locus_tag": "WP_001007532.1", "blastscore": 169, "start": 446778, "annotation": "TerD_family_protein", "perc_ident": 41, "name": "BCERE0023_RS02320", "strand": "+", "end": 447356, "perc_coverage": 100.0, "evalue": 4.5e-40, "genecluster": "NZ_CM000734_c1"}], ["input|c12|3414889-3415486|-|ctg1_3452|", 1, {"locus_tag": "WP_000146720.1", "blastscore": 156, "start": 446108, "annotation": "TerD_family_protein", "perc_ident": 39, "name": "BCERE0023_RS02315", "strand": "+", "end": 446692, "perc_coverage": 93.43434343434343, "evalue": 2.3e-36, "genecluster": "NZ_CM000734_c1"}], ["input|c12|3415614-3416493|-|ctg1_3453|", 2, {"locus_tag": "WP_000666107.1", "blastscore": 563, "start": 444480, "annotation": "ROK_family_protein", "perc_ident": 94, "name": "BCERE0023_RS02305", "strand": "+", "end": 445358, "perc_coverage": 100.0, "evalue": 1.6e-158, "genecluster": "NZ_CM000734_c1"}], ["input|c12|3416706-3417405|+|ctg1_3454|", 3, {"locus_tag": "BCERE0023_RS02300", "blastscore": 95, "start": 443919, "annotation": "cell_wall_anchor_protein", "perc_ident": 98, "name": "BCERE0023_RS02300", "strand": "-", "end": 444278, "perc_coverage": 21.120689655172413, "evalue": 7.5e-18, "genecluster": "NZ_CM000734_c1"}], ["input|c12|3416706-3417405|+|ctg1_3454|", 3, {"locus_tag": "BCERE0023_RS02295", "blastscore": 80, "start": 443489, "annotation": "cell_wall_anchor_protein", "perc_ident": 91, "name": "BCERE0023_RS02295", "strand": "-", "end": 443818, "perc_coverage": 18.103448275862068, "evalue": 3.3e-13, "genecluster": "NZ_CM000734_c1"}], ["input|c12|3417519-3418950|-|ctg1_3455|", 4, {"locus_tag": "WP_001040994.1", "blastscore": 966, "start": 441942, "annotation": "proline--tRNA_ligase", "perc_ident": 98, "name": "BCERE0023_RS02290", "strand": "+", "end": 443372, "perc_coverage": 100.0, "evalue": 1.3e-279, "genecluster": "NZ_CM000734_c1"}], ["input|c12|3419300-3419594|-|ctg1_3456|", 5, {"locus_tag": "WP_003299881.1", "blastscore": 184, "start": 441283, "annotation": "hypothetical_protein", "perc_ident": 95, "name": "BCERE0023_RS02285", "strand": "+", "end": 441594, "perc_coverage": 100.0, "evalue": 5.1e-45, "genecluster": "NZ_CM000734_c1"}], ["input|c12|3419747-3421061|+|ctg1_3457|", 6, {"locus_tag": "WP_000356417.1", "blastscore": 878, "start": 439833, "annotation": "alkaline_phosphatase_family_protein", "perc_ident": 98, "name": "BCERE0023_RS02280", "strand": "-", "end": 441146, "perc_coverage": 100.0, "evalue": 2.6e-253, "genecluster": "NZ_CM000734_c1"}], ["input|c12|3421169-3422453|+|ctg1_3458|", 7, {"locus_tag": "WP_000738812.1", "blastscore": 807, "start": 438441, "annotation": "MFS_transporter", "perc_ident": 98, "name": "BCERE0023_RS02275", "strand": "-", "end": 439724, "perc_coverage": 100.0, "evalue": 7.1e-232, "genecluster": "NZ_CM000734_c1"}], ["input|c12|3422522-3422774|-|ctg1_3459|", 8, {"locus_tag": "WP_002023181.1", "blastscore": 163, "start": 438120, "annotation": "transcriptional_regulator", "perc_ident": 100, "name": "BCERE0023_RS02270", "strand": "+", "end": 438371, "perc_coverage": 100.0, "evalue": 1.4e-38, "genecluster": "NZ_CM000734_c1"}], ["input|c12|3422830-3424069|-|ctg1_3460|", 9, {"locus_tag": "WP_000992569.1", "blastscore": 739, "start": 436831, "annotation": "MFS_transporter", "perc_ident": 97, "name": "BCERE0023_RS02265", "strand": "+", "end": 438063, "perc_coverage": 99.51456310679612, "evalue": 1.8e-211, "genecluster": "NZ_CM000734_c1"}], ["input|c12|3424129-3424711|-|ctg1_3461|", 10, {"locus_tag": "WP_001254434.1", "blastscore": 373, "start": 436183, "annotation": "TetR_family_transcriptional_regulator", "perc_ident": 99, "name": "BCERE0023_RS02260", "strand": "+", "end": 436764, "perc_coverage": 100.0, "evalue": 2e-101, "genecluster": "NZ_CM000734_c1"}], ["input|c12|3424791-3424935|-|ctg1_3462|", 11, {"locus_tag": "WP_000817981.1", "blastscore": 93, "start": 435962, "annotation": "hypothetical_protein", "perc_ident": 96, "name": "BCERE0023_RS02255", "strand": "+", "end": 436105, "perc_coverage": 100.0, "evalue": 7.5e-18, "genecluster": "NZ_CM000734_c1"}], ["input|c12|3425316-3425631|-|ctg1_3464|", 12, {"locus_tag": "WP_000206517.1", "blastscore": 201, "start": 435263, "annotation": "thioredoxin", "perc_ident": 97, "name": "BCERE0023_RS02245", "strand": "+", "end": 435577, "perc_coverage": 100.0, "evalue": 5.7e-50, "genecluster": "NZ_CM000734_c1"}], ["input|c12|3425641-3426013|-|ctg1_3465|", 13, {"locus_tag": "WP_000382380.1", "blastscore": 184, "start": 434881, "annotation": "DUF1992_domain-containing_protein", "perc_ident": 96, "name": "BCERE0023_RS02240", "strand": "+", "end": 435252, "perc_coverage": 100.0, "evalue": 6.5e-45, "genecluster": "NZ_CM000734_c1"}], ["input|c12|3426384-3428409|+|ctg1_3466|", 14, {"locus_tag": "WP_001257472.1", "blastscore": 1356, "start": 432485, "annotation": "chitinase", "perc_ident": 96, "name": "BCERE0023_RS02235", "strand": "-", "end": 434509, "perc_coverage": 100.0, "evalue": 0.0, "genecluster": "NZ_CM000734_c1"}], ["input|c12|3430789-3431524|-|ctg1_3468|", 16, {"locus_tag": "WP_000016085.1", "blastscore": 475, "start": 430991, "annotation": "ABC_transporter_ATP-binding_protein", "perc_ident": 98, "name": "BCERE0023_RS02230", "strand": "+", "end": 431740, "perc_coverage": 100.0, "evalue": 2.8e-132, "genecluster": "NZ_CM000734_c1"}], ["input|c12|3431535-3432534|-|ctg1_3469|", 17, {"locus_tag": "WP_000715568.1", "blastscore": 666, "start": 429996, "annotation": "ABC_transporter_substrate-binding_protein", "perc_ident": 99, "name": "BCERE0023_RS02225", "strand": "+", "end": 430994, "perc_coverage": 100.0, "evalue": 1.5e-189, "genecluster": "NZ_CM000734_c1"}], ["input|c12|3432530-3433304|-|ctg1_3470|", 18, {"locus_tag": "WP_077393126.1", "blastscore": 474, "start": 429202, "annotation": "ABC_transporter_permease", "perc_ident": 100, "name": "BCERE0023_RS02220", "strand": "+", "end": 429999, "perc_coverage": 100.0, "evalue": 8.6e-132, "genecluster": "NZ_CM000734_c1"}], ["input|c12|3433275-3433596|-|ctg1_3471|", 19, {"locus_tag": "WP_000082906.1", "blastscore": 204, "start": 428934, "annotation": "thiamine-binding_protein", "perc_ident": 100, "name": "BCERE0023_RS02215", "strand": "+", "end": 429254, "perc_coverage": 100.0, "evalue": 5.2e-51, "genecluster": "NZ_CM000734_c1"}], ["input|c12|3433851-3437433|-|ctg1_3472|", 20, {"locus_tag": "WP_080002080.1", "blastscore": 1922, "start": 425697, "annotation": "peptide_synthetase", "perc_ident": 97, "name": "BCERE0023_RS02210", "strand": "+", "end": 428678, "perc_coverage": 83.23554065381391, "evalue": 0.0, "genecluster": "NZ_CM000734_c1"}], ["input|c12|3437570-3439313|-|ctg1_3473|", 21, {"locus_tag": "WP_000761081.1", "blastscore": 770, "start": 423218, "annotation": "methyl-accepting_chemotaxis_protein", "perc_ident": 100, "name": "BCERE0023_RS02205", "strand": "+", "end": 424960, "perc_coverage": 100.0, "evalue": 1.3e-220, "genecluster": "NZ_CM000734_c1"}], ["input|c12|3439813-3441127|+|ctg1_3474|", 22, {"locus_tag": "WP_000498691.1", "blastscore": 806, "start": 421402, "annotation": "C4-dicarboxylate_ABC_transporter", "perc_ident": 99, "name": "BCERE0023_RS02200", "strand": "-", "end": 422715, "perc_coverage": 100.0, "evalue": 1.6e-231, "genecluster": "NZ_CM000734_c1"}], ["input|c12|3441243-3441900|-|ctg1_3475|", 23, {"locus_tag": "WP_000090965.1", "blastscore": 407, "start": 420628, "annotation": "thiamine_phosphate_synthase", "perc_ident": 97, "name": "BCERE0023_RS02195", "strand": "+", "end": 421287, "perc_coverage": 99.54128440366972, "evalue": 1.1e-111, "genecluster": "NZ_CM000734_c1"}], ["input|c12|3441917-3442727|-|ctg1_3476|", 24, {"locus_tag": "WP_001056095.1", "blastscore": 490, "start": 419803, "annotation": "hydroxyethylthiazole_kinase", "perc_ident": 97, "name": "BCERE0023_RS02190", "strand": "+", "end": 420612, "perc_coverage": 100.0, "evalue": 9.3e-137, "genecluster": "NZ_CM000734_c1"}], ["input|c12|3443103-3445293|+|ctg1_3477|", 25, {"locus_tag": "WP_000047298.1", "blastscore": 1419, "start": 417205, "annotation": "DNA_topoisomerase_III", "perc_ident": 98, "name": "BCERE0023_RS02185", "strand": "-", "end": 419394, "perc_coverage": 100.0, "evalue": 0.0, "genecluster": "NZ_CM000734_c1"}], ["input|c12|3445333-3448195|-|ctg1_3478|", 26, {"locus_tag": "WP_000810092.1", "blastscore": 1169, "start": 414219, "annotation": "YhgE/Pip_domain-containing_protein", "perc_ident": 81, "name": "BCERE0023_RS02180", "strand": "+", "end": 417164, "perc_coverage": 102.93809024134313, "evalue": 0.0, "genecluster": "NZ_CM000734_c1"}], ["input|c12|3448500-3449292|-|ctg1_3479|", 27, {"locus_tag": "WP_000771992.1", "blastscore": 530, "start": 413122, "annotation": "endonuclease", "perc_ident": 98, "name": "BCERE0023_RS02175", "strand": "+", "end": 413913, "perc_coverage": 100.0, "evalue": 1.3e-148, "genecluster": "NZ_CM000734_c1"}], ["input|c12|3449296-3450934|-|ctg1_3480|", 28, {"locus_tag": "WP_000705571.1", "blastscore": 1047, "start": 411480, "annotation": "hypothetical_protein", "perc_ident": 99, "name": "BCERE0023_RS02170", "strand": "+", "end": 413117, "perc_coverage": 100.0, "evalue": 5.2e-304, "genecluster": "NZ_CM000734_c1"}], ["input|c12|3451139-3452804|-|ctg1_3481|", 29, {"locus_tag": "WP_001044703.1", "blastscore": 1160, "start": 409613, "annotation": "alpha-glucosidase", "perc_ident": 100, "name": "BCERE0023_RS02165", "strand": "+", "end": 411277, "perc_coverage": 100.0, "evalue": 0.0, "genecluster": "NZ_CM000734_c1"}], ["input|c12|3453047-3454382|+|ctg1_3482|", 30, {"locus_tag": "BCERE0023_RS02160", "blastscore": 376, "start": 408922, "annotation": "hypothetical_protein", "perc_ident": 98, "name": "BCERE0023_RS02160", "strand": "-", "end": 409458, "perc_coverage": 39.63963963963964, "evalue": 3.2e-102, "genecluster": "NZ_CM000734_c1"}], ["input|c12|3454505-3455189|-|ctg1_3483|", 31, {"locus_tag": "WP_000619194.1", "blastscore": 444, "start": 408114, "annotation": "hypothetical_protein", "perc_ident": 99, "name": "BCERE0023_RS02155", "strand": "+", "end": 408797, "perc_coverage": 100.0, "evalue": 8.4e-123, "genecluster": "NZ_CM000734_c1"}], ["input|c12|3455345-3456035|-|ctg1_3484|", 32, {"locus_tag": "WP_001081905.1", "blastscore": 446, "start": 407268, "annotation": "Crp/Fnr_family_transcriptional_regulator", "perc_ident": 100, "name": "BCERE0023_RS02150", "strand": "+", "end": 407957, "perc_coverage": 100.0, "evalue": 2.2e-123, "genecluster": "NZ_CM000734_c1"}], ["input|c12|3456236-3457199|-|ctg1_3485|", 33, {"locus_tag": "WP_000113948.1", "blastscore": 619, "start": 406105, "annotation": "carbamate_kinase", "perc_ident": 100, "name": "BCERE0023_RS02145", "strand": "+", "end": 407067, "perc_coverage": 100.0, "evalue": 2.1e-175, "genecluster": "NZ_CM000734_c1"}]], "core_gene_hits": 1, "blast_score": 21638.0, "synteny_score": 30, "core_bonus": 3}], [{"cluster_type": "other", "accession": "NZ_JH791942", "tags": ["IE7_RS01525", "IE7_RS01530", "IE7_RS01535", "IE7_RS01540", "IE7_RS01545", "IE7_RS01550", "IE7_RS01555", "IE7_RS01560", "IE7_RS01565", "IE7_RS01570", "IE7_RS01575", "IE7_RS01580", "IE7_RS01585", "IE7_RS01590", "IE7_RS01595", "IE7_RS01600", "IE7_RS01605", "IE7_RS01610", "IE7_RS28695", "IE7_RS01615", "IE7_RS01620", "IE7_RS01625", "IE7_RS01630", "IE7_RS01635", "IE7_RS01640", "IE7_RS01645", "IE7_RS01650", "IE7_RS01655", "IE7_RS01660", "IE7_RS01665", "IE7_RS01670", "IE7_RS01675", "IE7_RS01680", "IE7_RS01685", "IE7_RS01690", "IE7_RS01695", "IE7_RS01700"], "description": "Bacillus cereus BAG4O-1 supercont1.1, whole genome shotgun sequence", "cluster_label": "c1", "proteins": ["WP_000113947.1", "WP_001081905.1", "WP_000619194.1", "IE7_RS01540", "WP_001044699.1", "WP_000705560.1", "WP_000771987.1", "WP_000810091.1", "WP_000047290.1", "WP_001056098.1", "WP_000090966.1", "WP_000498706.1", "WP_000761076.1", "WP_080014613.1", "WP_000082907.1", "WP_078401642.1", "WP_000715573.1", "WP_000016085.1", "WP_074596585.1", "WP_001257474.1", "WP_000382379.1", "WP_000206517.1", "WP_000394369.1", "WP_000817974.1", "WP_001254433.1", "WP_000992567.1", "WP_002023181.1", "WP_000738812.1", "WP_000356420.1", "WP_003299881.1", "WP_001040974.1", "IE7_RS01675", "WP_000666106.1", "WP_001121586.1", "WP_011109801.1", "WP_000236638.1", "WP_000025688.1"]}, {"hits": 33, "pairings": [["input|c12|3414281-3414866|-|ctg1_3451|", 0, {"locus_tag": "WP_011109801.1", "blastscore": 396, "start": 353681, "annotation": "TerD_family_protein", "perc_ident": 100, "name": "IE7_RS01690", "strand": "+", "end": 354271, "perc_coverage": 100.0, "evalue": 2.2e-108, "genecluster": "NZ_JH791942_c1"}], ["input|c12|3414281-3414866|-|ctg1_3451|", 0, {"locus_tag": "WP_000236638.1", "blastscore": 264, "start": 354357, "annotation": "TerD_family_protein", "perc_ident": 66, "name": "IE7_RS01695", "strand": "+", "end": 354935, "perc_coverage": 97.42268041237114, "evalue": 7.8e-69, "genecluster": "NZ_JH791942_c1"}], ["input|c12|3414281-3414866|-|ctg1_3451|", 0, {"locus_tag": "WP_001121586.1", "blastscore": 155, "start": 353068, "annotation": "TerD_family_protein", "perc_ident": 40, "name": "IE7_RS01685", "strand": "+", "end": 353664, "perc_coverage": 95.36082474226805, "evalue": 8.7e-36, "genecluster": "NZ_JH791942_c1"}], ["input|c12|3414889-3415486|-|ctg1_3452|", 1, {"locus_tag": "WP_001121586.1", "blastscore": 407, "start": 353068, "annotation": "TerD_family_protein", "perc_ident": 100, "name": "IE7_RS01685", "strand": "+", "end": 353664, "perc_coverage": 100.0, "evalue": 7.6e-112, "genecluster": "NZ_JH791942_c1"}], ["input|c12|3414889-3415486|-|ctg1_3452|", 1, {"locus_tag": "WP_000236638.1", "blastscore": 169, "start": 354357, "annotation": "TerD_family_protein", "perc_ident": 41, "name": "IE7_RS01695", "strand": "+", "end": 354935, "perc_coverage": 100.0, "evalue": 4.5e-40, "genecluster": "NZ_JH791942_c1"}], ["input|c12|3414889-3415486|-|ctg1_3452|", 1, {"locus_tag": "WP_011109801.1", "blastscore": 156, "start": 353681, "annotation": "TerD_family_protein", "perc_ident": 40, "name": "IE7_RS01690", "strand": "+", "end": 354271, "perc_coverage": 93.43434343434343, "evalue": 2.3e-36, "genecluster": "NZ_JH791942_c1"}], ["input|c12|3415614-3416493|-|ctg1_3453|", 2, {"locus_tag": "WP_000666106.1", "blastscore": 565, "start": 352061, "annotation": "ROK_family_protein", "perc_ident": 94, "name": "IE7_RS01680", "strand": "+", "end": 352939, "perc_coverage": 100.0, "evalue": 4.2e-159, "genecluster": "NZ_JH791942_c1"}], ["input|c12|3416706-3417405|+|ctg1_3454|", 3, {"locus_tag": "IE7_RS01675", "blastscore": 95, "start": 350534, "annotation": "cell_wall_anchor_protein", "perc_ident": 98, "name": "IE7_RS01675", "strand": "-", "end": 351859, "perc_coverage": 21.120689655172413, "evalue": 7.5e-18, "genecluster": "NZ_JH791942_c1"}], ["input|c12|3417519-3418950|-|ctg1_3455|", 4, {"locus_tag": "WP_001040974.1", "blastscore": 962, "start": 348987, "annotation": "proline--tRNA_ligase", "perc_ident": 98, "name": "IE7_RS01670", "strand": "+", "end": 350417, "perc_coverage": 100.0, "evalue": 1.5e-278, "genecluster": "NZ_JH791942_c1"}], ["input|c12|3419300-3419594|-|ctg1_3456|", 5, {"locus_tag": "WP_003299881.1", "blastscore": 184, "start": 348328, "annotation": "hypothetical_protein", "perc_ident": 95, "name": "IE7_RS01665", "strand": "+", "end": 348639, "perc_coverage": 100.0, "evalue": 5.1e-45, "genecluster": "NZ_JH791942_c1"}], ["input|c12|3419747-3421061|+|ctg1_3457|", 6, {"locus_tag": "WP_000356420.1", "blastscore": 879, "start": 346878, "annotation": "alkaline_phosphatase_family_protein", "perc_ident": 98, "name": "IE7_RS01660", "strand": "-", "end": 348191, "perc_coverage": 100.0, "evalue": 2e-253, "genecluster": "NZ_JH791942_c1"}], ["input|c12|3421169-3422453|+|ctg1_3458|", 7, {"locus_tag": "WP_000738812.1", "blastscore": 807, "start": 345486, "annotation": "MFS_transporter", "perc_ident": 98, "name": "IE7_RS01655", "strand": "-", "end": 346769, "perc_coverage": 100.0, "evalue": 7.1e-232, "genecluster": "NZ_JH791942_c1"}], ["input|c12|3422522-3422774|-|ctg1_3459|", 8, {"locus_tag": "WP_002023181.1", "blastscore": 163, "start": 345165, "annotation": "transcriptional_regulator", "perc_ident": 100, "name": "IE7_RS01650", "strand": "+", "end": 345416, "perc_coverage": 100.0, "evalue": 1.4e-38, "genecluster": "NZ_JH791942_c1"}], ["input|c12|3422830-3424069|-|ctg1_3460|", 9, {"locus_tag": "WP_000992567.1", "blastscore": 740, "start": 343876, "annotation": "MFS_transporter", "perc_ident": 97, "name": "IE7_RS01645", "strand": "+", "end": 345108, "perc_coverage": 99.51456310679612, "evalue": 7.9e-212, "genecluster": "NZ_JH791942_c1"}], ["input|c12|3424129-3424711|-|ctg1_3461|", 10, {"locus_tag": "WP_001254433.1", "blastscore": 371, "start": 343228, "annotation": "TetR_family_transcriptional_regulator", "perc_ident": 98, "name": "IE7_RS01640", "strand": "+", "end": 343809, "perc_coverage": 100.0, "evalue": 4.5e-101, "genecluster": "NZ_JH791942_c1"}], ["input|c12|3424791-3424935|-|ctg1_3462|", 11, {"locus_tag": "WP_000817974.1", "blastscore": 90, "start": 343004, "annotation": "hypothetical_protein", "perc_ident": 92, "name": "IE7_RS01635", "strand": "+", "end": 343147, "perc_coverage": 100.0, "evalue": 6.4e-17, "genecluster": "NZ_JH791942_c1"}], ["input|c12|3425316-3425631|-|ctg1_3464|", 12, {"locus_tag": "WP_000206517.1", "blastscore": 201, "start": 342305, "annotation": "thioredoxin", "perc_ident": 97, "name": "IE7_RS01625", "strand": "+", "end": 342619, "perc_coverage": 100.0, "evalue": 5.7e-50, "genecluster": "NZ_JH791942_c1"}], ["input|c12|3425641-3426013|-|ctg1_3465|", 13, {"locus_tag": "WP_000382379.1", "blastscore": 178, "start": 341923, "annotation": "DUF1992_domain-containing_protein", "perc_ident": 94, "name": "IE7_RS01620", "strand": "+", "end": 342294, "perc_coverage": 100.0, "evalue": 3.6e-43, "genecluster": "NZ_JH791942_c1"}], ["input|c12|3426384-3428409|+|ctg1_3466|", 14, {"locus_tag": "WP_001257474.1", "blastscore": 1358, "start": 339527, "annotation": "chitinase", "perc_ident": 98, "name": "IE7_RS01615", "strand": "-", "end": 341551, "perc_coverage": 100.0, "evalue": 0.0, "genecluster": "NZ_JH791942_c1"}], ["input|c12|3430789-3431524|-|ctg1_3468|", 16, {"locus_tag": "WP_000016085.1", "blastscore": 475, "start": 338143, "annotation": "ABC_transporter_ATP-binding_protein", "perc_ident": 98, "name": "IE7_RS01610", "strand": "+", "end": 338892, "perc_coverage": 100.0, "evalue": 2.8e-132, "genecluster": "NZ_JH791942_c1"}], ["input|c12|3431535-3432534|-|ctg1_3469|", 17, {"locus_tag": "WP_000715573.1", "blastscore": 668, "start": 337148, "annotation": "ABC_transporter_substrate-binding_protein", "perc_ident": 99, "name": "IE7_RS01605", "strand": "+", "end": 338146, "perc_coverage": 100.0, "evalue": 5.2e-190, "genecluster": "NZ_JH791942_c1"}], ["input|c12|3432530-3433304|-|ctg1_3470|", 18, {"locus_tag": "WP_078401642.1", "blastscore": 472, "start": 336354, "annotation": "ABC_transporter_permease", "perc_ident": 99, "name": "IE7_RS01600", "strand": "+", "end": 337151, "perc_coverage": 100.0, "evalue": 2.5e-131, "genecluster": "NZ_JH791942_c1"}], ["input|c12|3433275-3433596|-|ctg1_3471|", 19, {"locus_tag": "WP_000082907.1", "blastscore": 203, "start": 336086, "annotation": "thiamine-binding_protein", "perc_ident": 99, "name": "IE7_RS01595", "strand": "+", "end": 336406, "perc_coverage": 100.0, "evalue": 1.5e-50, "genecluster": "NZ_JH791942_c1"}], ["input|c12|3433851-3437433|-|ctg1_3472|", 20, {"locus_tag": "WP_080014613.1", "blastscore": 1920, "start": 332849, "annotation": "peptide_synthetase", "perc_ident": 97, "name": "IE7_RS01590", "strand": "+", "end": 335830, "perc_coverage": 83.23554065381391, "evalue": 0.0, "genecluster": "NZ_JH791942_c1"}], ["input|c12|3437570-3439313|-|ctg1_3473|", 21, {"locus_tag": "WP_000761076.1", "blastscore": 765, "start": 330374, "annotation": "methyl-accepting_chemotaxis_protein", "perc_ident": 99, "name": "IE7_RS01585", "strand": "+", "end": 332116, "perc_coverage": 100.0, "evalue": 3.2e-219, "genecluster": "NZ_JH791942_c1"}], ["input|c12|3439813-3441127|+|ctg1_3474|", 22, {"locus_tag": "WP_000498706.1", "blastscore": 806, "start": 328559, "annotation": "anaerobic_C4-dicarboxylate_transporter", "perc_ident": 99, "name": "IE7_RS01580", "strand": "-", "end": 329872, "perc_coverage": 100.0, "evalue": 1.6e-231, "genecluster": "NZ_JH791942_c1"}], ["input|c12|3441243-3441900|-|ctg1_3475|", 23, {"locus_tag": "WP_000090966.1", "blastscore": 410, "start": 327784, "annotation": "thiamine_phosphate_synthase", "perc_ident": 98, "name": "IE7_RS01575", "strand": "+", "end": 328443, "perc_coverage": 99.54128440366972, "evalue": 1.7e-112, "genecluster": "NZ_JH791942_c1"}], ["input|c12|3441917-3442727|-|ctg1_3476|", 24, {"locus_tag": "WP_001056098.1", "blastscore": 488, "start": 326959, "annotation": "hydroxyethylthiazole_kinase", "perc_ident": 96, "name": "IE7_RS01570", "strand": "+", "end": 327768, "perc_coverage": 100.0, "evalue": 3.5e-136, "genecluster": "NZ_JH791942_c1"}], ["input|c12|3443103-3445293|+|ctg1_3477|", 25, {"locus_tag": "WP_000047290.1", "blastscore": 1420, "start": 324230, "annotation": "DNA_topoisomerase_III", "perc_ident": 98, "name": "IE7_RS01565", "strand": "-", "end": 326419, "perc_coverage": 100.0, "evalue": 0.0, "genecluster": "NZ_JH791942_c1"}], ["input|c12|3445333-3448195|-|ctg1_3478|", 26, {"locus_tag": "WP_000810091.1", "blastscore": 1175, "start": 321244, "annotation": "YhgE/Pip_domain-containing_protein", "perc_ident": 81, "name": "IE7_RS01560", "strand": "+", "end": 324189, "perc_coverage": 102.93809024134313, "evalue": 0.0, "genecluster": "NZ_JH791942_c1"}], ["input|c12|3448500-3449292|-|ctg1_3479|", 27, {"locus_tag": "WP_000771987.1", "blastscore": 537, "start": 320147, "annotation": "endonuclease", "perc_ident": 99, "name": "IE7_RS01555", "strand": "+", "end": 320938, "perc_coverage": 100.0, "evalue": 1.1e-150, "genecluster": "NZ_JH791942_c1"}], ["input|c12|3449296-3450934|-|ctg1_3480|", 28, {"locus_tag": "WP_000705560.1", "blastscore": 1049, "start": 318505, "annotation": "PTS_trehalose_transporter_subunit_IIBC", "perc_ident": 99, "name": "IE7_RS01550", "strand": "+", "end": 320142, "perc_coverage": 100.0, "evalue": 1.8e-304, "genecluster": "NZ_JH791942_c1"}], ["input|c12|3451139-3452804|-|ctg1_3481|", 29, {"locus_tag": "WP_001044699.1", "blastscore": 1157, "start": 316635, "annotation": "alpha-glucosidase", "perc_ident": 100, "name": "IE7_RS01545", "strand": "+", "end": 318299, "perc_coverage": 100.0, "evalue": 0.0, "genecluster": "NZ_JH791942_c1"}], ["input|c12|3453047-3454382|+|ctg1_3482|", 30, {"locus_tag": "IE7_RS01540", "blastscore": 372, "start": 315944, "annotation": "hypothetical_protein", "perc_ident": 97, "name": "IE7_RS01540", "strand": "-", "end": 316480, "perc_coverage": 39.63963963963964, "evalue": 6.1e-101, "genecluster": "NZ_JH791942_c1"}], ["input|c12|3454505-3455189|-|ctg1_3483|", 31, {"locus_tag": "WP_000619194.1", "blastscore": 444, "start": 315136, "annotation": "hypothetical_protein", "perc_ident": 99, "name": "IE7_RS01535", "strand": "+", "end": 315819, "perc_coverage": 100.0, "evalue": 8.4e-123, "genecluster": "NZ_JH791942_c1"}], ["input|c12|3455345-3456035|-|ctg1_3484|", 32, {"locus_tag": "WP_001081905.1", "blastscore": 446, "start": 314290, "annotation": "Crp/Fnr_family_transcriptional_regulator", "perc_ident": 100, "name": "IE7_RS01530", "strand": "+", "end": 314979, "perc_coverage": 100.0, "evalue": 2.2e-123, "genecluster": "NZ_JH791942_c1"}], ["input|c12|3456236-3457199|-|ctg1_3485|", 33, {"locus_tag": "WP_000113947.1", "blastscore": 618, "start": 313127, "annotation": "carbamate_kinase", "perc_ident": 100, "name": "IE7_RS01525", "strand": "+", "end": 314089, "perc_coverage": 100.0, "evalue": 6e-175, "genecluster": "NZ_JH791942_c1"}]], "core_gene_hits": 1, "blast_score": 21565.0, "synteny_score": 30, "core_bonus": 3}], [{"cluster_type": "other", "accession": "NZ_CP022345", "tags": ["CCX84_RS23640", "CCX84_RS23645", "CCX84_RS23650", "CCX84_RS23655", "CCX84_RS23660", "CCX84_RS23665", "CCX84_RS23670", "CCX84_RS23675", "CCX84_RS23680", "CCX84_RS23685", "CCX84_RS23690", "CCX84_RS23695", "CCX84_RS23700", "CCX84_RS23705", "CCX84_RS23710", "CCX84_RS23715", "CCX84_RS23720", "CCX84_RS23725", "CCX84_RS23730", "CCX84_RS23735", "CCX84_RS23740", "CCX84_RS23745", "CCX84_RS23750", "CCX84_RS23755", "CCX84_RS23760", "CCX84_RS23765", "CCX84_RS23770", "CCX84_RS23775", "CCX84_RS23780", "CCX84_RS23785", "CCX84_RS23790", "CCX84_RS23795", "CCX84_RS23800", "CCX84_RS23805", "CCX84_RS23810", "CCX84_RS23815", "CCX84_RS23820"], "description": "Bacillus thuringiensis strain c25 chromosome, complete genome", "cluster_label": "c10", "proteins": ["WP_000025688.1", "WP_000236642.1", "WP_011109801.1", "WP_001121586.1", "WP_000666107.1", "WP_061140022.1", "WP_001040974.1", "WP_074624988.1", "WP_000356423.1", "WP_000738811.1", "WP_065845593.1", "WP_000992566.1", "WP_001254433.1", "WP_016111322.1", "WP_000394369.1", "WP_061140020.1", "WP_050821541.1", "WP_080451425.1", "WP_050821538.1", "WP_000016085.1", "WP_000715568.1", "WP_082770015.1", "WP_000082906.1", "WP_061140018.1", "WP_061140017.1", "WP_000498691.1", "WP_000090967.1", "WP_001056095.1", "WP_061140016.1", "WP_061140015.1", "WP_000771985.1", "WP_030022712.1", "WP_030022710.1", "CCX84_RS23805", "WP_061140014.1", "WP_001081905.1", "WP_000113947.1"]}, {"hits": 33, "pairings": [["input|c12|3414281-3414866|-|ctg1_3451|", 0, {"locus_tag": "WP_011109801.1", "blastscore": 396, "start": 4424310, "annotation": "TerD_family_protein", "perc_ident": 100, "name": "CCX84_RS23650", "strand": "-", "end": 4424900, "perc_coverage": 100.0, "evalue": 2.2e-108, "genecluster": "NZ_CP022345_c10"}], ["input|c12|3414281-3414866|-|ctg1_3451|", 0, {"locus_tag": "WP_000236642.1", "blastscore": 265, "start": 4423646, "annotation": "TerD_family_protein", "perc_ident": 66, "name": "CCX84_RS23645", "strand": "-", "end": 4424224, "perc_coverage": 97.42268041237114, "evalue": 3.5e-69, "genecluster": "NZ_CP022345_c10"}], ["input|c12|3414281-3414866|-|ctg1_3451|", 0, {"locus_tag": "WP_001121586.1", "blastscore": 155, "start": 4424917, "annotation": "TerD_family_protein", "perc_ident": 40, "name": "CCX84_RS23655", "strand": "-", "end": 4425513, "perc_coverage": 95.36082474226805, "evalue": 8.7e-36, "genecluster": "NZ_CP022345_c10"}], ["input|c12|3414889-3415486|-|ctg1_3452|", 1, {"locus_tag": "WP_001121586.1", "blastscore": 407, "start": 4424917, "annotation": "TerD_family_protein", "perc_ident": 100, "name": "CCX84_RS23655", "strand": "-", "end": 4425513, "perc_coverage": 100.0, "evalue": 7.6e-112, "genecluster": "NZ_CP022345_c10"}], ["input|c12|3414889-3415486|-|ctg1_3452|", 1, {"locus_tag": "WP_000236642.1", "blastscore": 169, "start": 4423646, "annotation": "TerD_family_protein", "perc_ident": 41, "name": "CCX84_RS23645", "strand": "-", "end": 4424224, "perc_coverage": 100.0, "evalue": 3.5e-40, "genecluster": "NZ_CP022345_c10"}], ["input|c12|3414889-3415486|-|ctg1_3452|", 1, {"locus_tag": "WP_011109801.1", "blastscore": 156, "start": 4424310, "annotation": "TerD_family_protein", "perc_ident": 40, "name": "CCX84_RS23650", "strand": "-", "end": 4424900, "perc_coverage": 93.43434343434343, "evalue": 2.3e-36, "genecluster": "NZ_CP022345_c10"}], ["input|c12|3415614-3416493|-|ctg1_3453|", 2, {"locus_tag": "WP_000666107.1", "blastscore": 563, "start": 4425642, "annotation": "ROK_family_protein", "perc_ident": 94, "name": "CCX84_RS23660", "strand": "-", "end": 4426520, "perc_coverage": 100.0, "evalue": 1.6e-158, "genecluster": "NZ_CP022345_c10"}], ["input|c12|3416706-3417405|+|ctg1_3454|", 3, {"locus_tag": "WP_061140022.1", "blastscore": 95, "start": 4426722, "annotation": "cell_wall_anchor_protein", "perc_ident": 98, "name": "CCX84_RS23665", "strand": "+", "end": 4427705, "perc_coverage": 21.120689655172413, "evalue": 7.5e-18, "genecluster": "NZ_CP022345_c10"}], ["input|c12|3417519-3418950|-|ctg1_3455|", 4, {"locus_tag": "WP_001040974.1", "blastscore": 962, "start": 4427822, "annotation": "proline--tRNA_ligase", "perc_ident": 98, "name": "CCX84_RS23670", "strand": "-", "end": 4429252, "perc_coverage": 100.0, "evalue": 1.5e-278, "genecluster": "NZ_CP022345_c10"}], ["input|c12|3419300-3419594|-|ctg1_3456|", 5, {"locus_tag": "WP_074624988.1", "blastscore": 183, "start": 4429600, "annotation": "hypothetical_protein", "perc_ident": 94, "name": "CCX84_RS23675", "strand": "-", "end": 4429911, "perc_coverage": 100.0, "evalue": 1.5e-44, "genecluster": "NZ_CP022345_c10"}], ["input|c12|3419747-3421061|+|ctg1_3457|", 6, {"locus_tag": "WP_000356423.1", "blastscore": 877, "start": 4430048, "annotation": "alkaline_phosphatase_family_protein", "perc_ident": 97, "name": "CCX84_RS23680", "strand": "+", "end": 4431361, "perc_coverage": 100.0, "evalue": 7.5e-253, "genecluster": "NZ_CP022345_c10"}], ["input|c12|3421169-3422453|+|ctg1_3458|", 7, {"locus_tag": "WP_000738811.1", "blastscore": 807, "start": 4431470, "annotation": "MFS_transporter", "perc_ident": 98, "name": "CCX84_RS23685", "strand": "+", "end": 4432753, "perc_coverage": 100.0, "evalue": 7.1e-232, "genecluster": "NZ_CP022345_c10"}], ["input|c12|3422522-3422774|-|ctg1_3459|", 8, {"locus_tag": "WP_065845593.1", "blastscore": 160, "start": 4432823, "annotation": "transcriptional_regulator", "perc_ident": 99, "name": "CCX84_RS23690", "strand": "-", "end": 4433074, "perc_coverage": 100.0, "evalue": 6.8e-38, "genecluster": "NZ_CP022345_c10"}], ["input|c12|3422830-3424069|-|ctg1_3460|", 9, {"locus_tag": "WP_000992566.1", "blastscore": 739, "start": 4433131, "annotation": "MFS_transporter", "perc_ident": 97, "name": "CCX84_RS23695", "strand": "-", "end": 4434363, "perc_coverage": 99.51456310679612, "evalue": 1.8e-211, "genecluster": "NZ_CP022345_c10"}], ["input|c12|3424129-3424711|-|ctg1_3461|", 10, {"locus_tag": "WP_001254433.1", "blastscore": 371, "start": 4434430, "annotation": "TetR_family_transcriptional_regulator", "perc_ident": 98, "name": "CCX84_RS23700", "strand": "-", "end": 4435011, "perc_coverage": 100.0, "evalue": 4.5e-101, "genecluster": "NZ_CP022345_c10"}], ["input|c12|3424791-3424935|-|ctg1_3462|", 11, {"locus_tag": "WP_016111322.1", "blastscore": 91, "start": 4435092, "annotation": "hypothetical_protein", "perc_ident": 94, "name": "CCX84_RS23705", "strand": "-", "end": 4435235, "perc_coverage": 100.0, "evalue": 2.9e-17, "genecluster": "NZ_CP022345_c10"}], ["input|c12|3425316-3425631|-|ctg1_3464|", 12, {"locus_tag": "WP_061140020.1", "blastscore": 198, "start": 4435620, "annotation": "thioredoxin", "perc_ident": 96, "name": "CCX84_RS23715", "strand": "-", "end": 4435934, "perc_coverage": 100.0, "evalue": 2.8e-49, "genecluster": "NZ_CP022345_c10"}], ["input|c12|3425641-3426013|-|ctg1_3465|", 13, {"locus_tag": "WP_050821541.1", "blastscore": 181, "start": 4435945, "annotation": "DUF1992_domain-containing_protein", "perc_ident": 95, "name": "CCX84_RS23720", "strand": "-", "end": 4436316, "perc_coverage": 100.0, "evalue": 4.2e-44, "genecluster": "NZ_CP022345_c10"}], ["input|c12|3426384-3428409|+|ctg1_3466|", 14, {"locus_tag": "WP_050821538.1", "blastscore": 1354, "start": 4436688, "annotation": "chitinase", "perc_ident": 96, "name": "CCX84_RS23730", "strand": "+", "end": 4438712, "perc_coverage": 100.0, "evalue": 0.0, "genecluster": "NZ_CP022345_c10"}], ["input|c12|3430789-3431524|-|ctg1_3468|", 16, {"locus_tag": "WP_000016085.1", "blastscore": 475, "start": 4439347, "annotation": "ABC_transporter_ATP-binding_protein", "perc_ident": 98, "name": "CCX84_RS23735", "strand": "-", "end": 4440096, "perc_coverage": 100.0, "evalue": 2.8e-132, "genecluster": "NZ_CP022345_c10"}], ["input|c12|3431535-3432534|-|ctg1_3469|", 17, {"locus_tag": "WP_000715568.1", "blastscore": 666, "start": 4440093, "annotation": "ABC_transporter_substrate-binding_protein", "perc_ident": 99, "name": "CCX84_RS23740", "strand": "-", "end": 4441091, "perc_coverage": 100.0, "evalue": 1.5e-189, "genecluster": "NZ_CP022345_c10"}], ["input|c12|3432530-3433304|-|ctg1_3470|", 18, {"locus_tag": "WP_082770015.1", "blastscore": 472, "start": 4441088, "annotation": "ABC_transporter_permease", "perc_ident": 99, "name": "CCX84_RS23745", "strand": "-", "end": 4441885, "perc_coverage": 100.0, "evalue": 4.3e-131, "genecluster": "NZ_CP022345_c10"}], ["input|c12|3433275-3433596|-|ctg1_3471|", 19, {"locus_tag": "WP_000082906.1", "blastscore": 204, "start": 4441833, "annotation": "thiamine-binding_protein", "perc_ident": 100, "name": "CCX84_RS23750", "strand": "-", "end": 4442153, "perc_coverage": 100.0, "evalue": 5.2e-51, "genecluster": "NZ_CP022345_c10"}], ["input|c12|3433851-3437433|-|ctg1_3472|", 20, {"locus_tag": "WP_061140018.1", "blastscore": 2281, "start": 4442409, "annotation": "peptide_synthetase", "perc_ident": 97, "name": "CCX84_RS23755", "strand": "-", "end": 4445990, "perc_coverage": 100.0, "evalue": 0.0, "genecluster": "NZ_CP022345_c10"}], ["input|c12|3437570-3439313|-|ctg1_3473|", 21, {"locus_tag": "WP_061140017.1", "blastscore": 769, "start": 4446127, "annotation": "methyl-accepting_chemotaxis_protein", "perc_ident": 100, "name": "CCX84_RS23760", "strand": "-", "end": 4447869, "perc_coverage": 100.0, "evalue": 2.9e-220, "genecluster": "NZ_CP022345_c10"}], ["input|c12|3439813-3441127|+|ctg1_3474|", 22, {"locus_tag": "WP_000498691.1", "blastscore": 806, "start": 4448372, "annotation": "C4-dicarboxylate_ABC_transporter", "perc_ident": 99, "name": "CCX84_RS23765", "strand": "+", "end": 4449685, "perc_coverage": 100.0, "evalue": 1.6e-231, "genecluster": "NZ_CP022345_c10"}], ["input|c12|3441243-3441900|-|ctg1_3475|", 23, {"locus_tag": "WP_000090967.1", "blastscore": 408, "start": 4449800, "annotation": "thiamine_phosphate_synthase", "perc_ident": 98, "name": "CCX84_RS23770", "strand": "-", "end": 4450459, "perc_coverage": 99.54128440366972, "evalue": 4.9e-112, "genecluster": "NZ_CP022345_c10"}], ["input|c12|3441917-3442727|-|ctg1_3476|", 24, {"locus_tag": "WP_001056095.1", "blastscore": 490, "start": 4450475, "annotation": "hydroxyethylthiazole_kinase", "perc_ident": 97, "name": "CCX84_RS23775", "strand": "-", "end": 4451284, "perc_coverage": 100.0, "evalue": 9.3e-137, "genecluster": "NZ_CP022345_c10"}], ["input|c12|3443103-3445293|+|ctg1_3477|", 25, {"locus_tag": "WP_061140016.1", "blastscore": 1419, "start": 4451693, "annotation": "DNA_topoisomerase_III", "perc_ident": 98, "name": "CCX84_RS23780", "strand": "+", "end": 4453882, "perc_coverage": 100.0, "evalue": 0.0, "genecluster": "NZ_CP022345_c10"}], ["input|c12|3445333-3448195|-|ctg1_3478|", 26, {"locus_tag": "WP_061140015.1", "blastscore": 1423, "start": 4453923, "annotation": "YhgE/Pip_domain-containing_protein", "perc_ident": 97, "name": "CCX84_RS23785", "strand": "-", "end": 4456784, "perc_coverage": 100.0, "evalue": 0.0, "genecluster": "NZ_CP022345_c10"}], ["input|c12|3448500-3449292|-|ctg1_3479|", 27, {"locus_tag": "WP_000771985.1", "blastscore": 533, "start": 4457090, "annotation": "endonuclease", "perc_ident": 98, "name": "CCX84_RS23790", "strand": "-", "end": 4457881, "perc_coverage": 100.0, "evalue": 1.2e-149, "genecluster": "NZ_CP022345_c10"}], ["input|c12|3449296-3450934|-|ctg1_3480|", 28, {"locus_tag": "WP_030022712.1", "blastscore": 1045, "start": 4457886, "annotation": "PTS_transporter_subunit_IICB", "perc_ident": 99, "name": "CCX84_RS23795", "strand": "-", "end": 4459523, "perc_coverage": 100.0, "evalue": 1.5e-303, "genecluster": "NZ_CP022345_c10"}], ["input|c12|3451139-3452804|-|ctg1_3481|", 29, {"locus_tag": "WP_030022710.1", "blastscore": 1158, "start": 4459724, "annotation": "alpha-glucosidase", "perc_ident": 100, "name": "CCX84_RS23800", "strand": "-", "end": 4461388, "perc_coverage": 100.0, "evalue": 0.0, "genecluster": "NZ_CP022345_c10"}], ["input|c12|3453047-3454382|+|ctg1_3482|", 30, {"locus_tag": "CCX84_RS23805", "blastscore": 369, "start": 4461543, "annotation": "FAD-binding_protein", "perc_ident": 97, "name": "CCX84_RS23805", "strand": "+", "end": 4462079, "perc_coverage": 39.63963963963964, "evalue": 3.9e-100, "genecluster": "NZ_CP022345_c10"}], ["input|c12|3454505-3455189|-|ctg1_3483|", 31, {"locus_tag": "WP_061140014.1", "blastscore": 437, "start": 4462204, "annotation": "hypothetical_protein", "perc_ident": 97, "name": "CCX84_RS23810", "strand": "-", "end": 4462887, "perc_coverage": 100.0, "evalue": 7.9e-121, "genecluster": "NZ_CP022345_c10"}], ["input|c12|3455345-3456035|-|ctg1_3484|", 32, {"locus_tag": "WP_001081905.1", "blastscore": 446, "start": 4463044, "annotation": "Crp/Fnr_family_transcriptional_regulator", "perc_ident": 100, "name": "CCX84_RS23815", "strand": "-", "end": 4463733, "perc_coverage": 100.0, "evalue": 2.2e-123, "genecluster": "NZ_CP022345_c10"}], ["input|c12|3456236-3457199|-|ctg1_3485|", 33, {"locus_tag": "WP_000113947.1", "blastscore": 618, "start": 4463934, "annotation": "carbamate_kinase", "perc_ident": 100, "name": "CCX84_RS23820", "strand": "-", "end": 4464896, "perc_coverage": 100.0, "evalue": 6e-175, "genecluster": "NZ_CP022345_c10"}]], "core_gene_hits": 1, "blast_score": 22148.0, "synteny_score": 29, "core_bonus": 3}], [{"cluster_type": "other", "accession": "NZ_JH792224", "tags": ["ICE_RS24165", "ICE_RS24170", "ICE_RS24175", "ICE_RS24180", "ICE_RS24185", "ICE_RS24190", "ICE_RS24195", "ICE_RS24200", "ICE_RS24205", "ICE_RS24210", "ICE_RS24215", "ICE_RS24220", "ICE_RS24225", "ICE_RS24230", "ICE_RS24235", "ICE_RS24240", "ICE_RS30810", "ICE_RS24245", "ICE_RS24250", "ICE_RS24255", "ICE_RS24260", "ICE_RS24265", "ICE_RS24270", "ICE_RS24275", "ICE_RS24280", "ICE_RS24285", "ICE_RS24290", "ICE_RS24295", "ICE_RS24300", "ICE_RS24305", "ICE_RS24310", "ICE_RS24315", "ICE_RS24320", "ICE_RS24325", "ICE_RS24330", "ICE_RS24335"], "description": "Bacillus cereus BAG1X1-2 supercont1.3, whole genome shotgun sequence", "cluster_label": "c11", "proteins": ["WP_078400527.1", "WP_001121581.1", "WP_000666110.1", "ICE_RS24180", "ICE_RS24185", "WP_001040980.1", "WP_003269309.1", "WP_000356442.1", "WP_000738820.1", "WP_002023181.1", "WP_000645358.1", "WP_001254447.1", "WP_000817981.1", "WP_000394364.1", "WP_000206512.1", "WP_000382370.1", "WP_080017737.1", "WP_001257468.1", "WP_000025947.1", "WP_000016079.1", "WP_000715573.1", "WP_078401642.1", "WP_000082906.1", "WP_080017738.1", "WP_000761081.1", "WP_000498703.1", "WP_085962686.1", "WP_001056117.1", "WP_000047278.1", "WP_000810094.1", "WP_000771989.1", "WP_000705568.1", "WP_001044701.1", "WP_000814905.1", "WP_000619192.1", "WP_001081906.1"]}, {"hits": 33, "pairings": [["input|c12|3414281-3414866|-|ctg1_3451|", 0, {"locus_tag": "WP_078400527.1", "blastscore": 397, "start": 81135, "annotation": "TerD_family_protein", "perc_ident": 100, "name": "ICE_RS24165", "strand": "-", "end": 81725, "perc_coverage": 100.0, "evalue": 1e-108, "genecluster": "NZ_JH792224_c11"}], ["input|c12|3414281-3414866|-|ctg1_3451|", 0, {"locus_tag": "WP_001121581.1", "blastscore": 154, "start": 81742, "annotation": "TerD_family_protein", "perc_ident": 40, "name": "ICE_RS24170", "strand": "-", "end": 82338, "perc_coverage": 95.36082474226805, "evalue": 1.1e-35, "genecluster": "NZ_JH792224_c11"}], ["input|c12|3414889-3415486|-|ctg1_3452|", 1, {"locus_tag": "WP_001121581.1", "blastscore": 404, "start": 81742, "annotation": "TerD_family_protein", "perc_ident": 100, "name": "ICE_RS24170", "strand": "-", "end": 82338, "perc_coverage": 100.0, "evalue": 6.4e-111, "genecluster": "NZ_JH792224_c11"}], ["input|c12|3414889-3415486|-|ctg1_3452|", 1, {"locus_tag": "WP_078400527.1", "blastscore": 157, "start": 81135, "annotation": "TerD_family_protein", "perc_ident": 40, "name": "ICE_RS24165", "strand": "-", "end": 81725, "perc_coverage": 93.43434343434343, "evalue": 1.8e-36, "genecluster": "NZ_JH792224_c11"}], ["input|c12|3415614-3416493|-|ctg1_3453|", 2, {"locus_tag": "WP_000666110.1", "blastscore": 579, "start": 82467, "annotation": "ROK_family_protein", "perc_ident": 97, "name": "ICE_RS24175", "strand": "-", "end": 83345, "perc_coverage": 100.0, "evalue": 2.8e-163, "genecluster": "NZ_JH792224_c11"}], ["input|c12|3416706-3417405|+|ctg1_3454|", 3, {"locus_tag": "ICE_RS24180", "blastscore": 93, "start": 83547, "annotation": "cell_wall_anchor_protein", "perc_ident": 96, "name": "ICE_RS24180", "strand": "+", "end": 84148, "perc_coverage": 21.120689655172413, "evalue": 3.7e-17, "genecluster": "NZ_JH792224_c11"}], ["input|c12|3417519-3418950|-|ctg1_3455|", 4, {"locus_tag": "WP_001040980.1", "blastscore": 967, "start": 84723, "annotation": "proline--tRNA_ligase", "perc_ident": 98, "name": "ICE_RS24190", "strand": "-", "end": 86153, "perc_coverage": 100.0, "evalue": 7.8e-280, "genecluster": "NZ_JH792224_c11"}], ["input|c12|3419300-3419594|-|ctg1_3456|", 5, {"locus_tag": "WP_003269309.1", "blastscore": 190, "start": 86501, "annotation": "hypothetical_protein", "perc_ident": 99, "name": "ICE_RS24195", "strand": "-", "end": 86812, "perc_coverage": 100.0, "evalue": 1.2e-46, "genecluster": "NZ_JH792224_c11"}], ["input|c12|3419747-3421061|+|ctg1_3457|", 6, {"locus_tag": "WP_000356442.1", "blastscore": 886, "start": 86948, "annotation": "alkaline_phosphatase_family_protein", "perc_ident": 98, "name": "ICE_RS24200", "strand": "+", "end": 88261, "perc_coverage": 100.0, "evalue": 1.2e-255, "genecluster": "NZ_JH792224_c11"}], ["input|c12|3421169-3422453|+|ctg1_3458|", 7, {"locus_tag": "WP_000738820.1", "blastscore": 806, "start": 88370, "annotation": "MFS_transporter", "perc_ident": 98, "name": "ICE_RS24205", "strand": "+", "end": 89653, "perc_coverage": 100.0, "evalue": 1.2e-231, "genecluster": "NZ_JH792224_c11"}], ["input|c12|3422522-3422774|-|ctg1_3459|", 8, {"locus_tag": "WP_002023181.1", "blastscore": 163, "start": 89723, "annotation": "transcriptional_regulator", "perc_ident": 100, "name": "ICE_RS24210", "strand": "-", "end": 89974, "perc_coverage": 100.0, "evalue": 1.4e-38, "genecluster": "NZ_JH792224_c11"}], ["input|c12|3422830-3424069|-|ctg1_3460|", 9, {"locus_tag": "WP_000645358.1", "blastscore": 745, "start": 90031, "annotation": "MFS_transporter", "perc_ident": 97, "name": "ICE_RS24215", "strand": "-", "end": 91263, "perc_coverage": 99.51456310679612, "evalue": 3.2e-213, "genecluster": "NZ_JH792224_c11"}], ["input|c12|3424129-3424711|-|ctg1_3461|", 10, {"locus_tag": "WP_001254447.1", "blastscore": 373, "start": 91330, "annotation": "TetR_family_transcriptional_regulator", "perc_ident": 100, "name": "ICE_RS24220", "strand": "-", "end": 91911, "perc_coverage": 100.0, "evalue": 2e-101, "genecluster": "NZ_JH792224_c11"}], ["input|c12|3424791-3424935|-|ctg1_3462|", 11, {"locus_tag": "WP_000817981.1", "blastscore": 93, "start": 91992, "annotation": "hypothetical_protein", "perc_ident": 96, "name": "ICE_RS24225", "strand": "-", "end": 92135, "perc_coverage": 100.0, "evalue": 7.5e-18, "genecluster": "NZ_JH792224_c11"}], ["input|c12|3425316-3425631|-|ctg1_3464|", 12, {"locus_tag": "WP_000206512.1", "blastscore": 203, "start": 92521, "annotation": "thioredoxin", "perc_ident": 99, "name": "ICE_RS24235", "strand": "-", "end": 92835, "perc_coverage": 100.0, "evalue": 1.1e-50, "genecluster": "NZ_JH792224_c11"}], ["input|c12|3425641-3426013|-|ctg1_3465|", 13, {"locus_tag": "WP_000382370.1", "blastscore": 191, "start": 92846, "annotation": "DUF1992_domain-containing_protein", "perc_ident": 99, "name": "ICE_RS24240", "strand": "-", "end": 93217, "perc_coverage": 100.0, "evalue": 4.1e-47, "genecluster": "NZ_JH792224_c11"}], ["input|c12|3426384-3428409|+|ctg1_3466|", 14, {"locus_tag": "WP_001257468.1", "blastscore": 1362, "start": 93590, "annotation": "chitinase", "perc_ident": 98, "name": "ICE_RS24245", "strand": "+", "end": 95614, "perc_coverage": 100.0, "evalue": 0.0, "genecluster": "NZ_JH792224_c11"}], ["input|c12|3428849-3430394|-|ctg1_3467|", 15, {"locus_tag": "WP_000025947.1", "blastscore": 973, "start": 96061, "annotation": "ABC_transporter_ATP-binding_protein", "perc_ident": 97, "name": "ICE_RS24250", "strand": "-", "end": 97605, "perc_coverage": 100.0, "evalue": 9e-282, "genecluster": "NZ_JH792224_c11"}], ["input|c12|3430789-3431524|-|ctg1_3468|", 16, {"locus_tag": "WP_000016079.1", "blastscore": 477, "start": 98000, "annotation": "ABC_transporter_ATP-binding_protein", "perc_ident": 99, "name": "ICE_RS24255", "strand": "-", "end": 98749, "perc_coverage": 100.0, "evalue": 9.6e-133, "genecluster": "NZ_JH792224_c11"}], ["input|c12|3431535-3432534|-|ctg1_3469|", 17, {"locus_tag": "WP_000715573.1", "blastscore": 668, "start": 98746, "annotation": "ABC_transporter_substrate-binding_protein", "perc_ident": 99, "name": "ICE_RS24260", "strand": "-", "end": 99744, "perc_coverage": 100.0, "evalue": 5.2e-190, "genecluster": "NZ_JH792224_c11"}], ["input|c12|3432530-3433304|-|ctg1_3470|", 18, {"locus_tag": "WP_078401642.1", "blastscore": 472, "start": 99741, "annotation": "ABC_transporter_permease", "perc_ident": 99, "name": "ICE_RS24265", "strand": "-", "end": 100538, "perc_coverage": 100.0, "evalue": 2.5e-131, "genecluster": "NZ_JH792224_c11"}], ["input|c12|3433275-3433596|-|ctg1_3471|", 19, {"locus_tag": "WP_000082906.1", "blastscore": 204, "start": 100486, "annotation": "thiamine-binding_protein", "perc_ident": 100, "name": "ICE_RS24270", "strand": "-", "end": 100806, "perc_coverage": 100.0, "evalue": 5.2e-51, "genecluster": "NZ_JH792224_c11"}], ["input|c12|3433851-3437433|-|ctg1_3472|", 20, {"locus_tag": "WP_080017738.1", "blastscore": 1928, "start": 101062, "annotation": "peptide_synthetase", "perc_ident": 98, "name": "ICE_RS24275", "strand": "-", "end": 104043, "perc_coverage": 83.23554065381391, "evalue": 0.0, "genecluster": "NZ_JH792224_c11"}], ["input|c12|3437570-3439313|-|ctg1_3473|", 21, {"locus_tag": "WP_000761081.1", "blastscore": 770, "start": 104781, "annotation": "methyl-accepting_chemotaxis_protein", "perc_ident": 100, "name": "ICE_RS24280", "strand": "-", "end": 106523, "perc_coverage": 100.0, "evalue": 1.3e-220, "genecluster": "NZ_JH792224_c11"}], ["input|c12|3439813-3441127|+|ctg1_3474|", 22, {"locus_tag": "WP_000498703.1", "blastscore": 806, "start": 107024, "annotation": "C4-dicarboxylate_ABC_transporter", "perc_ident": 99, "name": "ICE_RS24285", "strand": "+", "end": 108337, "perc_coverage": 100.0, "evalue": 1.6e-231, "genecluster": "NZ_JH792224_c11"}], ["input|c12|3441243-3441900|-|ctg1_3475|", 23, {"locus_tag": "WP_085962686.1", "blastscore": 417, "start": 108454, "annotation": "thiamine_phosphate_synthase", "perc_ident": 99, "name": "ICE_RS24290", "strand": "-", "end": 109122, "perc_coverage": 100.0, "evalue": 1.1e-114, "genecluster": "NZ_JH792224_c11"}], ["input|c12|3441917-3442727|-|ctg1_3476|", 24, {"locus_tag": "WP_001056117.1", "blastscore": 490, "start": 109128, "annotation": "hydroxyethylthiazole_kinase", "perc_ident": 97, "name": "ICE_RS24295", "strand": "-", "end": 109937, "perc_coverage": 100.0, "evalue": 9.3e-137, "genecluster": "NZ_JH792224_c11"}], ["input|c12|3443103-3445293|+|ctg1_3477|", 25, {"locus_tag": "WP_000047278.1", "blastscore": 1420, "start": 110332, "annotation": "DNA_topoisomerase_III", "perc_ident": 98, "name": "ICE_RS24300", "strand": "+", "end": 112521, "perc_coverage": 100.0, "evalue": 0.0, "genecluster": "NZ_JH792224_c11"}], ["input|c12|3445333-3448195|-|ctg1_3478|", 26, {"locus_tag": "WP_000810094.1", "blastscore": 1171, "start": 112562, "annotation": "YhgE/Pip_domain-containing_protein", "perc_ident": 80, "name": "ICE_RS24305", "strand": "-", "end": 115537, "perc_coverage": 104.40713536201469, "evalue": 0.0, "genecluster": "NZ_JH792224_c11"}], ["input|c12|3448500-3449292|-|ctg1_3479|", 27, {"locus_tag": "WP_000771989.1", "blastscore": 534, "start": 115843, "annotation": "endonuclease", "perc_ident": 99, "name": "ICE_RS24310", "strand": "-", "end": 116634, "perc_coverage": 100.0, "evalue": 7.1e-150, "genecluster": "NZ_JH792224_c11"}], ["input|c12|3449296-3450934|-|ctg1_3480|", 28, {"locus_tag": "WP_000705568.1", "blastscore": 1052, "start": 116639, "annotation": "PTS_trehalose_transporter_subunit_IIBC", "perc_ident": 100, "name": "ICE_RS24315", "strand": "-", "end": 118276, "perc_coverage": 100.0, "evalue": 1.6e-305, "genecluster": "NZ_JH792224_c11"}], ["input|c12|3451139-3452804|-|ctg1_3481|", 29, {"locus_tag": "WP_001044701.1", "blastscore": 1155, "start": 118482, "annotation": "alpha-glucosidase", "perc_ident": 100, "name": "ICE_RS24320", "strand": "-", "end": 120146, "perc_coverage": 100.0, "evalue": 0.0, "genecluster": "NZ_JH792224_c11"}], ["input|c12|3453047-3454382|+|ctg1_3482|", 30, {"locus_tag": "WP_000814905.1", "blastscore": 918, "start": 120391, "annotation": "FAD-binding_oxidoreductase", "perc_ident": 99, "name": "ICE_RS24325", "strand": "+", "end": 121725, "perc_coverage": 100.0, "evalue": 2.3e-265, "genecluster": "NZ_JH792224_c11"}], ["input|c12|3454505-3455189|-|ctg1_3483|", 31, {"locus_tag": "WP_000619192.1", "blastscore": 449, "start": 121849, "annotation": "hypothetical_protein", "perc_ident": 100, "name": "ICE_RS24330", "strand": "-", "end": 122532, "perc_coverage": 100.0, "evalue": 2e-124, "genecluster": "NZ_JH792224_c11"}], ["input|c12|3455345-3456035|-|ctg1_3484|", 32, {"locus_tag": "WP_001081906.1", "blastscore": 448, "start": 122689, "annotation": "Crp/Fnr_family_transcriptional_regulator", "perc_ident": 100, "name": "ICE_RS24335", "strand": "-", "end": 123378, "perc_coverage": 100.0, "evalue": 5.9e-124, "genecluster": "NZ_JH792224_c11"}]], "core_gene_hits": 1, "blast_score": 22115.0, "synteny_score": 29, "core_bonus": 3}], [{"cluster_type": "other", "accession": "NZ_FRBJ01000010", "tags": ["BUA87_RS24695", "BUA87_RS24700", "BUA87_RS24705", "BUA87_RS24710", "BUA87_RS24715", "BUA87_RS24720", "BUA87_RS24725", "BUA87_RS24730", "BUA87_RS24735", "BUA87_RS24740", "BUA87_RS24745", "BUA87_RS24750", "BUA87_RS24755", "BUA87_RS24760", "BUA87_RS24765", "BUA87_RS24770", "BUA87_RS24775", "BUA87_RS24780", "BUA87_RS24785", "BUA87_RS24790", "BUA87_RS24795", "BUA87_RS24800", "BUA87_RS24805", "BUA87_RS24810", "BUA87_RS24815", "BUA87_RS24820", "BUA87_RS24825", "BUA87_RS24830", "BUA87_RS24835", "BUA87_RS24840", "BUA87_RS24845", "BUA87_RS24850", "BUA87_RS24855", "BUA87_RS24860", "BUA87_RS24865", "BUA87_RS24870"], "description": "Bacillus sp. bc15, whole genome shotgun sequence", "cluster_label": "c1", "proteins": ["WP_072941080.1", "WP_000619192.1", "WP_072941083.1", "WP_001044701.1", "WP_000705568.1", "WP_000771989.1", "WP_072941087.1", "WP_000047278.1", "WP_001056117.1", "WP_071714725.1", "WP_000498703.1", "WP_072941091.1", "WP_083530688.1", "WP_000082906.1", "WP_083530687.1", "WP_000715573.1", "WP_000016079.1", "WP_072941100.1", "WP_072941102.1", "WP_072941124.1", "WP_000382378.1", "WP_072941105.1", "WP_000394364.1", "WP_000817981.1", "WP_001254448.1", "WP_072941109.1", "WP_002023181.1", "WP_000738820.1", "WP_000356442.1", "WP_003269309.1", "WP_001040980.1", "BUA87_RS24850", "BUA87_RS24855", "WP_000666110.1", "WP_001121581.1", "WP_078400527.1"]}, {"hits": 33, "pairings": [["input|c12|3414281-3414866|-|ctg1_3451|", 0, {"locus_tag": "WP_078400527.1", "blastscore": 397, "start": 139446, "annotation": "TerD_family_protein", "perc_ident": 100, "name": "BUA87_RS24870", "strand": "+", "end": 140036, "perc_coverage": 100.0, "evalue": 1e-108, "genecluster": "NZ_FRBJ01000010_c1"}], ["input|c12|3414281-3414866|-|ctg1_3451|", 0, {"locus_tag": "WP_001121581.1", "blastscore": 154, "start": 138833, "annotation": "TerD_family_protein", "perc_ident": 40, "name": "BUA87_RS24865", "strand": "+", "end": 139429, "perc_coverage": 95.36082474226805, "evalue": 1.1e-35, "genecluster": "NZ_FRBJ01000010_c1"}], ["input|c12|3414889-3415486|-|ctg1_3452|", 1, {"locus_tag": "WP_001121581.1", "blastscore": 404, "start": 138833, "annotation": "TerD_family_protein", "perc_ident": 100, "name": "BUA87_RS24865", "strand": "+", "end": 139429, "perc_coverage": 100.0, "evalue": 6.4e-111, "genecluster": "NZ_FRBJ01000010_c1"}], ["input|c12|3414889-3415486|-|ctg1_3452|", 1, {"locus_tag": "WP_078400527.1", "blastscore": 157, "start": 139446, "annotation": "TerD_family_protein", "perc_ident": 40, "name": "BUA87_RS24870", "strand": "+", "end": 140036, "perc_coverage": 93.43434343434343, "evalue": 1.8e-36, "genecluster": "NZ_FRBJ01000010_c1"}], ["input|c12|3415614-3416493|-|ctg1_3453|", 2, {"locus_tag": "WP_000666110.1", "blastscore": 579, "start": 137826, "annotation": "ROK_family_protein", "perc_ident": 97, "name": "BUA87_RS24860", "strand": "+", "end": 138704, "perc_coverage": 100.0, "evalue": 2.8e-163, "genecluster": "NZ_FRBJ01000010_c1"}], ["input|c12|3416706-3417405|+|ctg1_3454|", 3, {"locus_tag": "BUA87_RS24855", "blastscore": 93, "start": 137288, "annotation": "peptidase", "perc_ident": 96, "name": "BUA87_RS24855", "strand": "-", "end": 137624, "perc_coverage": 21.120689655172413, "evalue": 3.7e-17, "genecluster": "NZ_FRBJ01000010_c1"}], ["input|c12|3417519-3418950|-|ctg1_3455|", 4, {"locus_tag": "WP_001040980.1", "blastscore": 967, "start": 135047, "annotation": "proline--tRNA_ligase", "perc_ident": 98, "name": "BUA87_RS24845", "strand": "+", "end": 136477, "perc_coverage": 100.0, "evalue": 7.8e-280, "genecluster": "NZ_FRBJ01000010_c1"}], ["input|c12|3419300-3419594|-|ctg1_3456|", 5, {"locus_tag": "WP_003269309.1", "blastscore": 190, "start": 134388, "annotation": "hypothetical_protein", "perc_ident": 99, "name": "BUA87_RS24840", "strand": "+", "end": 134699, "perc_coverage": 100.0, "evalue": 1.2e-46, "genecluster": "NZ_FRBJ01000010_c1"}], ["input|c12|3419747-3421061|+|ctg1_3457|", 6, {"locus_tag": "WP_000356442.1", "blastscore": 886, "start": 132939, "annotation": "alkaline_phosphatase_family_protein", "perc_ident": 98, "name": "BUA87_RS24835", "strand": "-", "end": 134252, "perc_coverage": 100.0, "evalue": 1.2e-255, "genecluster": "NZ_FRBJ01000010_c1"}], ["input|c12|3421169-3422453|+|ctg1_3458|", 7, {"locus_tag": "WP_000738820.1", "blastscore": 806, "start": 131547, "annotation": "MFS_transporter", "perc_ident": 98, "name": "BUA87_RS24830", "strand": "-", "end": 132830, "perc_coverage": 100.0, "evalue": 1.2e-231, "genecluster": "NZ_FRBJ01000010_c1"}], ["input|c12|3422522-3422774|-|ctg1_3459|", 8, {"locus_tag": "WP_002023181.1", "blastscore": 163, "start": 131226, "annotation": "transcriptional_regulator", "perc_ident": 100, "name": "BUA87_RS24825", "strand": "+", "end": 131477, "perc_coverage": 100.0, "evalue": 1.4e-38, "genecluster": "NZ_FRBJ01000010_c1"}], ["input|c12|3422830-3424069|-|ctg1_3460|", 9, {"locus_tag": "WP_072941109.1", "blastscore": 742, "start": 129937, "annotation": "MFS_transporter", "perc_ident": 97, "name": "BUA87_RS24820", "strand": "+", "end": 131169, "perc_coverage": 99.51456310679612, "evalue": 2.1e-212, "genecluster": "NZ_FRBJ01000010_c1"}], ["input|c12|3424129-3424711|-|ctg1_3461|", 10, {"locus_tag": "WP_001254448.1", "blastscore": 374, "start": 129289, "annotation": "TetR_family_transcriptional_regulator", "perc_ident": 100, "name": "BUA87_RS24815", "strand": "+", "end": 129870, "perc_coverage": 100.0, "evalue": 5.3e-102, "genecluster": "NZ_FRBJ01000010_c1"}], ["input|c12|3424791-3424935|-|ctg1_3462|", 11, {"locus_tag": "WP_000817981.1", "blastscore": 93, "start": 129065, "annotation": "hypothetical_protein", "perc_ident": 96, "name": "BUA87_RS24810", "strand": "+", "end": 129208, "perc_coverage": 100.0, "evalue": 7.5e-18, "genecluster": "NZ_FRBJ01000010_c1"}], ["input|c12|3425316-3425631|-|ctg1_3464|", 12, {"locus_tag": "WP_072941105.1", "blastscore": 199, "start": 128365, "annotation": "thioredoxin", "perc_ident": 97, "name": "BUA87_RS24800", "strand": "+", "end": 128673, "perc_coverage": 98.07692307692307, "evalue": 2.2e-49, "genecluster": "NZ_FRBJ01000010_c1"}], ["input|c12|3425641-3426013|-|ctg1_3465|", 13, {"locus_tag": "WP_000382378.1", "blastscore": 189, "start": 127983, "annotation": "DUF1992_domain-containing_protein", "perc_ident": 98, "name": "BUA87_RS24795", "strand": "+", "end": 128354, "perc_coverage": 100.0, "evalue": 2.6e-46, "genecluster": "NZ_FRBJ01000010_c1"}], ["input|c12|3426384-3428409|+|ctg1_3466|", 14, {"locus_tag": "WP_072941102.1", "blastscore": 1355, "start": 125587, "annotation": "chitinase", "perc_ident": 98, "name": "BUA87_RS24785", "strand": "-", "end": 127611, "perc_coverage": 100.0, "evalue": 0.0, "genecluster": "NZ_FRBJ01000010_c1"}], ["input|c12|3428849-3430394|-|ctg1_3467|", 15, {"locus_tag": "WP_072941100.1", "blastscore": 970, "start": 123596, "annotation": "ABC_transporter_ATP-binding_protein", "perc_ident": 97, "name": "BUA87_RS24780", "strand": "+", "end": 125140, "perc_coverage": 100.0, "evalue": 7.6e-281, "genecluster": "NZ_FRBJ01000010_c1"}], ["input|c12|3430789-3431524|-|ctg1_3468|", 16, {"locus_tag": "WP_000016079.1", "blastscore": 477, "start": 122451, "annotation": "ABC_transporter_ATP-binding_protein", "perc_ident": 99, "name": "BUA87_RS24775", "strand": "+", "end": 123200, "perc_coverage": 100.0, "evalue": 9.6e-133, "genecluster": "NZ_FRBJ01000010_c1"}], ["input|c12|3431535-3432534|-|ctg1_3469|", 17, {"locus_tag": "WP_000715573.1", "blastscore": 668, "start": 121456, "annotation": "ABC_transporter_substrate-binding_protein", "perc_ident": 99, "name": "BUA87_RS24770", "strand": "+", "end": 122454, "perc_coverage": 100.0, "evalue": 5.2e-190, "genecluster": "NZ_FRBJ01000010_c1"}], ["input|c12|3432530-3433304|-|ctg1_3470|", 18, {"locus_tag": "WP_083530687.1", "blastscore": 471, "start": 120662, "annotation": "ABC_transporter_permease", "perc_ident": 98, "name": "BUA87_RS24765", "strand": "+", "end": 121459, "perc_coverage": 100.0, "evalue": 7.3e-131, "genecluster": "NZ_FRBJ01000010_c1"}], ["input|c12|3433275-3433596|-|ctg1_3471|", 19, {"locus_tag": "WP_000082906.1", "blastscore": 204, "start": 120394, "annotation": "thiamine-binding_protein", "perc_ident": 100, "name": "BUA87_RS24760", "strand": "+", "end": 120714, "perc_coverage": 100.0, "evalue": 5.2e-51, "genecluster": "NZ_FRBJ01000010_c1"}], ["input|c12|3433851-3437433|-|ctg1_3472|", 20, {"locus_tag": "WP_083530688.1", "blastscore": 1925, "start": 117157, "annotation": "peptide_synthetase", "perc_ident": 98, "name": "BUA87_RS24755", "strand": "+", "end": 120138, "perc_coverage": 83.23554065381391, "evalue": 0.0, "genecluster": "NZ_FRBJ01000010_c1"}], ["input|c12|3437570-3439313|-|ctg1_3473|", 21, {"locus_tag": "WP_072941091.1", "blastscore": 769, "start": 114677, "annotation": "methyl-accepting_chemotaxis_protein", "perc_ident": 100, "name": "BUA87_RS24750", "strand": "+", "end": 116419, "perc_coverage": 100.0, "evalue": 3.8e-220, "genecluster": "NZ_FRBJ01000010_c1"}], ["input|c12|3439813-3441127|+|ctg1_3474|", 22, {"locus_tag": "WP_000498703.1", "blastscore": 806, "start": 112863, "annotation": "C4-dicarboxylate_ABC_transporter", "perc_ident": 99, "name": "BUA87_RS24745", "strand": "-", "end": 114176, "perc_coverage": 100.0, "evalue": 1.6e-231, "genecluster": "NZ_FRBJ01000010_c1"}], ["input|c12|3441243-3441900|-|ctg1_3475|", 23, {"locus_tag": "WP_071714725.1", "blastscore": 413, "start": 112088, "annotation": "thiamine_phosphate_synthase", "perc_ident": 98, "name": "BUA87_RS24740", "strand": "+", "end": 112747, "perc_coverage": 100.0, "evalue": 2e-113, "genecluster": "NZ_FRBJ01000010_c1"}], ["input|c12|3441917-3442727|-|ctg1_3476|", 24, {"locus_tag": "WP_001056117.1", "blastscore": 490, "start": 111264, "annotation": "hydroxyethylthiazole_kinase", "perc_ident": 97, "name": "BUA87_RS24735", "strand": "+", "end": 112073, "perc_coverage": 100.0, "evalue": 9.3e-137, "genecluster": "NZ_FRBJ01000010_c1"}], ["input|c12|3443103-3445293|+|ctg1_3477|", 25, {"locus_tag": "WP_000047278.1", "blastscore": 1420, "start": 108680, "annotation": "DNA_topoisomerase_III", "perc_ident": 98, "name": "BUA87_RS24730", "strand": "-", "end": 110869, "perc_coverage": 100.0, "evalue": 0.0, "genecluster": "NZ_FRBJ01000010_c1"}], ["input|c12|3445333-3448195|-|ctg1_3478|", 26, {"locus_tag": "WP_072941087.1", "blastscore": 1171, "start": 105664, "annotation": "YhgE/Pip_domain-containing_protein", "perc_ident": 80, "name": "BUA87_RS24725", "strand": "+", "end": 108639, "perc_coverage": 104.40713536201469, "evalue": 0.0, "genecluster": "NZ_FRBJ01000010_c1"}], ["input|c12|3448500-3449292|-|ctg1_3479|", 27, {"locus_tag": "WP_000771989.1", "blastscore": 534, "start": 104567, "annotation": "endonuclease", "perc_ident": 99, "name": "BUA87_RS24720", "strand": "+", "end": 105358, "perc_coverage": 100.0, "evalue": 7.1e-150, "genecluster": "NZ_FRBJ01000010_c1"}], ["input|c12|3449296-3450934|-|ctg1_3480|", 28, {"locus_tag": "WP_000705568.1", "blastscore": 1052, "start": 102925, "annotation": "PTS_trehalose_transporter_subunit_IIBC", "perc_ident": 100, "name": "BUA87_RS24715", "strand": "+", "end": 104562, "perc_coverage": 100.0, "evalue": 1.6e-305, "genecluster": "NZ_FRBJ01000010_c1"}], ["input|c12|3451139-3452804|-|ctg1_3481|", 29, {"locus_tag": "WP_001044701.1", "blastscore": 1155, "start": 101055, "annotation": "alpha-glucosidase", "perc_ident": 100, "name": "BUA87_RS24710", "strand": "+", "end": 102719, "perc_coverage": 100.0, "evalue": 0.0, "genecluster": "NZ_FRBJ01000010_c1"}], ["input|c12|3453047-3454382|+|ctg1_3482|", 30, {"locus_tag": "WP_072941083.1", "blastscore": 917, "start": 99476, "annotation": "FAD-binding_oxidoreductase", "perc_ident": 99, "name": "BUA87_RS24705", "strand": "-", "end": 100810, "perc_coverage": 100.0, "evalue": 5.1e-265, "genecluster": "NZ_FRBJ01000010_c1"}], ["input|c12|3454505-3455189|-|ctg1_3483|", 31, {"locus_tag": "WP_000619192.1", "blastscore": 449, "start": 98669, "annotation": "hypothetical_protein", "perc_ident": 100, "name": "BUA87_RS24700", "strand": "+", "end": 99352, "perc_coverage": 100.0, "evalue": 2e-124, "genecluster": "NZ_FRBJ01000010_c1"}], ["input|c12|3455345-3456035|-|ctg1_3484|", 32, {"locus_tag": "WP_072941080.1", "blastscore": 445, "start": 97848, "annotation": "Crp/Fnr_family_transcriptional_regulator", "perc_ident": 100, "name": "BUA87_RS24695", "strand": "+", "end": 98537, "perc_coverage": 100.0, "evalue": 2.9e-123, "genecluster": "NZ_FRBJ01000010_c1"}]], "core_gene_hits": 1, "blast_score": 22084.0, "synteny_score": 29, "core_bonus": 3}], [{"cluster_type": "other", "accession": "NZ_JH804683", "tags": ["IGE_RS25525", "IGE_RS25530", "IGE_RS25535", "IGE_RS25540", "IGE_RS25545", "IGE_RS25550", "IGE_RS25555", "IGE_RS25560", "IGE_RS25565", "IGE_RS25570", "IGE_RS25575", "IGE_RS25580", "IGE_RS25585", "IGE_RS25590", "IGE_RS25595", "IGE_RS25600", "IGE_RS30095", "IGE_RS25605", "IGE_RS25610", "IGE_RS25615", "IGE_RS25620", "IGE_RS25625", "IGE_RS25630", "IGE_RS25635", "IGE_RS25640", "IGE_RS25645", "IGE_RS25650", "IGE_RS25655", "IGE_RS25660", "IGE_RS25665", "IGE_RS25670", "IGE_RS25675", "IGE_RS25680", "IGE_RS25685", "IGE_RS25690", "IGE_RS25695"], "description": "Bacillus cereus HuB1-1 supercont1.1, whole genome shotgun sequence", "cluster_label": "c11", "proteins": ["WP_078400527.1", "WP_001121581.1", "WP_000666110.1", "IGE_RS25540", "IGE_RS25545", "WP_001040980.1", "WP_003269309.1", "WP_000356442.1", "WP_000738820.1", "WP_002023181.1", "WP_000645358.1", "WP_001254447.1", "WP_000817981.1", "WP_000394364.1", "WP_000206512.1", "WP_000382370.1", "WP_080017737.1", "WP_001257468.1", "WP_000025948.1", "WP_000016079.1", "WP_000715573.1", "WP_078401642.1", "WP_000082906.1", "WP_082179208.1", "WP_000761081.1", "WP_000498703.1", "WP_085962686.1", "IGE_RS25655", "WP_000047278.1", "WP_000810094.1", "WP_000771989.1", "WP_000705570.1", "WP_001044701.1", "WP_000814906.1", "WP_000619192.1", "WP_001081906.1"]}, {"hits": 33, "pairings": [["input|c12|3414281-3414866|-|ctg1_3451|", 0, {"locus_tag": "WP_078400527.1", "blastscore": 397, "start": 5126297, "annotation": "TerD_family_protein", "perc_ident": 100, "name": "IGE_RS25525", "strand": "-", "end": 5126887, "perc_coverage": 100.0, "evalue": 1e-108, "genecluster": "NZ_JH804683_c11"}], ["input|c12|3414281-3414866|-|ctg1_3451|", 0, {"locus_tag": "WP_001121581.1", "blastscore": 154, "start": 5126904, "annotation": "TerD_family_protein", "perc_ident": 40, "name": "IGE_RS25530", "strand": "-", "end": 5127500, "perc_coverage": 95.36082474226805, "evalue": 1.1e-35, "genecluster": "NZ_JH804683_c11"}], ["input|c12|3414889-3415486|-|ctg1_3452|", 1, {"locus_tag": "WP_001121581.1", "blastscore": 404, "start": 5126904, "annotation": "TerD_family_protein", "perc_ident": 100, "name": "IGE_RS25530", "strand": "-", "end": 5127500, "perc_coverage": 100.0, "evalue": 6.4e-111, "genecluster": "NZ_JH804683_c11"}], ["input|c12|3414889-3415486|-|ctg1_3452|", 1, {"locus_tag": "WP_078400527.1", "blastscore": 157, "start": 5126297, "annotation": "TerD_family_protein", "perc_ident": 40, "name": "IGE_RS25525", "strand": "-", "end": 5126887, "perc_coverage": 93.43434343434343, "evalue": 1.8e-36, "genecluster": "NZ_JH804683_c11"}], ["input|c12|3415614-3416493|-|ctg1_3453|", 2, {"locus_tag": "WP_000666110.1", "blastscore": 579, "start": 5127629, "annotation": "ROK_family_protein", "perc_ident": 97, "name": "IGE_RS25535", "strand": "-", "end": 5128507, "perc_coverage": 100.0, "evalue": 2.8e-163, "genecluster": "NZ_JH804683_c11"}], ["input|c12|3416706-3417405|+|ctg1_3454|", 3, {"locus_tag": "IGE_RS25540", "blastscore": 93, "start": 5128709, "annotation": "cell_wall_anchor_protein", "perc_ident": 96, "name": "IGE_RS25540", "strand": "+", "end": 5128989, "perc_coverage": 21.120689655172413, "evalue": 3.7e-17, "genecluster": "NZ_JH804683_c11"}], ["input|c12|3417519-3418950|-|ctg1_3455|", 4, {"locus_tag": "WP_001040980.1", "blastscore": 967, "start": 5129799, "annotation": "proline--tRNA_ligase", "perc_ident": 98, "name": "IGE_RS25550", "strand": "-", "end": 5131229, "perc_coverage": 100.0, "evalue": 7.8e-280, "genecluster": "NZ_JH804683_c11"}], ["input|c12|3419300-3419594|-|ctg1_3456|", 5, {"locus_tag": "WP_003269309.1", "blastscore": 190, "start": 5131577, "annotation": "hypothetical_protein", "perc_ident": 99, "name": "IGE_RS25555", "strand": "-", "end": 5131888, "perc_coverage": 100.0, "evalue": 1.2e-46, "genecluster": "NZ_JH804683_c11"}], ["input|c12|3419747-3421061|+|ctg1_3457|", 6, {"locus_tag": "WP_000356442.1", "blastscore": 886, "start": 5132024, "annotation": "alkaline_phosphatase_family_protein", "perc_ident": 98, "name": "IGE_RS25560", "strand": "+", "end": 5133337, "perc_coverage": 100.0, "evalue": 1.2e-255, "genecluster": "NZ_JH804683_c11"}], ["input|c12|3421169-3422453|+|ctg1_3458|", 7, {"locus_tag": "WP_000738820.1", "blastscore": 806, "start": 5133446, "annotation": "MFS_transporter", "perc_ident": 98, "name": "IGE_RS25565", "strand": "+", "end": 5134729, "perc_coverage": 100.0, "evalue": 1.2e-231, "genecluster": "NZ_JH804683_c11"}], ["input|c12|3422522-3422774|-|ctg1_3459|", 8, {"locus_tag": "WP_002023181.1", "blastscore": 163, "start": 5134799, "annotation": "transcriptional_regulator", "perc_ident": 100, "name": "IGE_RS25570", "strand": "-", "end": 5135050, "perc_coverage": 100.0, "evalue": 1.4e-38, "genecluster": "NZ_JH804683_c11"}], ["input|c12|3422830-3424069|-|ctg1_3460|", 9, {"locus_tag": "WP_000645358.1", "blastscore": 745, "start": 5135107, "annotation": "MFS_transporter", "perc_ident": 97, "name": "IGE_RS25575", "strand": "-", "end": 5136339, "perc_coverage": 99.51456310679612, "evalue": 3.2e-213, "genecluster": "NZ_JH804683_c11"}], ["input|c12|3424129-3424711|-|ctg1_3461|", 10, {"locus_tag": "WP_001254447.1", "blastscore": 373, "start": 5136406, "annotation": "TetR_family_transcriptional_regulator", "perc_ident": 100, "name": "IGE_RS25580", "strand": "-", "end": 5136987, "perc_coverage": 100.0, "evalue": 2e-101, "genecluster": "NZ_JH804683_c11"}], ["input|c12|3424791-3424935|-|ctg1_3462|", 11, {"locus_tag": "WP_000817981.1", "blastscore": 93, "start": 5137068, "annotation": "hypothetical_protein", "perc_ident": 96, "name": "IGE_RS25585", "strand": "-", "end": 5137211, "perc_coverage": 100.0, "evalue": 7.5e-18, "genecluster": "NZ_JH804683_c11"}], ["input|c12|3425316-3425631|-|ctg1_3464|", 12, {"locus_tag": "WP_000206512.1", "blastscore": 203, "start": 5137597, "annotation": "thioredoxin", "perc_ident": 99, "name": "IGE_RS25595", "strand": "-", "end": 5137911, "perc_coverage": 100.0, "evalue": 1.1e-50, "genecluster": "NZ_JH804683_c11"}], ["input|c12|3425641-3426013|-|ctg1_3465|", 13, {"locus_tag": "WP_000382370.1", "blastscore": 191, "start": 5137922, "annotation": "DUF1992_domain-containing_protein", "perc_ident": 99, "name": "IGE_RS25600", "strand": "-", "end": 5138293, "perc_coverage": 100.0, "evalue": 4.1e-47, "genecluster": "NZ_JH804683_c11"}], ["input|c12|3426384-3428409|+|ctg1_3466|", 14, {"locus_tag": "WP_001257468.1", "blastscore": 1362, "start": 5138666, "annotation": "chitinase", "perc_ident": 98, "name": "IGE_RS25605", "strand": "+", "end": 5140690, "perc_coverage": 100.0, "evalue": 0.0, "genecluster": "NZ_JH804683_c11"}], ["input|c12|3428849-3430394|-|ctg1_3467|", 15, {"locus_tag": "WP_000025948.1", "blastscore": 975, "start": 5141137, "annotation": "ABC_transporter_ATP-binding_protein", "perc_ident": 97, "name": "IGE_RS25610", "strand": "-", "end": 5142681, "perc_coverage": 100.0, "evalue": 2.4e-282, "genecluster": "NZ_JH804683_c11"}], ["input|c12|3430789-3431524|-|ctg1_3468|", 16, {"locus_tag": "WP_000016079.1", "blastscore": 477, "start": 5143076, "annotation": "ABC_transporter_ATP-binding_protein", "perc_ident": 99, "name": "IGE_RS25615", "strand": "-", "end": 5143825, "perc_coverage": 100.0, "evalue": 9.6e-133, "genecluster": "NZ_JH804683_c11"}], ["input|c12|3431535-3432534|-|ctg1_3469|", 17, {"locus_tag": "WP_000715573.1", "blastscore": 668, "start": 5143822, "annotation": "ABC_transporter_substrate-binding_protein", "perc_ident": 99, "name": "IGE_RS25620", "strand": "-", "end": 5144820, "perc_coverage": 100.0, "evalue": 5.2e-190, "genecluster": "NZ_JH804683_c11"}], ["input|c12|3432530-3433304|-|ctg1_3470|", 18, {"locus_tag": "WP_078401642.1", "blastscore": 472, "start": 5144817, "annotation": "ABC_transporter_permease", "perc_ident": 99, "name": "IGE_RS25625", "strand": "-", "end": 5145614, "perc_coverage": 100.0, "evalue": 2.5e-131, "genecluster": "NZ_JH804683_c11"}], ["input|c12|3433275-3433596|-|ctg1_3471|", 19, {"locus_tag": "WP_000082906.1", "blastscore": 204, "start": 5145562, "annotation": "thiamine-binding_protein", "perc_ident": 100, "name": "IGE_RS25630", "strand": "-", "end": 5145882, "perc_coverage": 100.0, "evalue": 5.2e-51, "genecluster": "NZ_JH804683_c11"}], ["input|c12|3433851-3437433|-|ctg1_3472|", 20, {"locus_tag": "WP_082179208.1", "blastscore": 1925, "start": 5146138, "annotation": "peptide_synthetase", "perc_ident": 98, "name": "IGE_RS25635", "strand": "-", "end": 5149119, "perc_coverage": 83.23554065381391, "evalue": 0.0, "genecluster": "NZ_JH804683_c11"}], ["input|c12|3437570-3439313|-|ctg1_3473|", 21, {"locus_tag": "WP_000761081.1", "blastscore": 770, "start": 5149857, "annotation": "methyl-accepting_chemotaxis_protein", "perc_ident": 100, "name": "IGE_RS25640", "strand": "-", "end": 5151599, "perc_coverage": 100.0, "evalue": 1.3e-220, "genecluster": "NZ_JH804683_c11"}], ["input|c12|3439813-3441127|+|ctg1_3474|", 22, {"locus_tag": "WP_000498703.1", "blastscore": 806, "start": 5152100, "annotation": "C4-dicarboxylate_ABC_transporter", "perc_ident": 99, "name": "IGE_RS25645", "strand": "+", "end": 5153413, "perc_coverage": 100.0, "evalue": 1.6e-231, "genecluster": "NZ_JH804683_c11"}], ["input|c12|3441243-3441900|-|ctg1_3475|", 23, {"locus_tag": "WP_085962686.1", "blastscore": 417, "start": 5153530, "annotation": "thiamine_phosphate_synthase", "perc_ident": 99, "name": "IGE_RS25650", "strand": "-", "end": 5154198, "perc_coverage": 100.0, "evalue": 1.1e-114, "genecluster": "NZ_JH804683_c11"}], ["input|c12|3441917-3442727|-|ctg1_3476|", 24, {"locus_tag": "IGE_RS25655", "blastscore": 284, "start": 5154204, "annotation": "hydroxyethylthiazole_kinase", "perc_ident": 97, "name": "IGE_RS25655", "strand": "-", "end": 5155009, "perc_coverage": 57.62081784386617, "evalue": 1.3e-74, "genecluster": "NZ_JH804683_c11"}], ["input|c12|3443103-3445293|+|ctg1_3477|", 25, {"locus_tag": "WP_000047278.1", "blastscore": 1420, "start": 5155404, "annotation": "DNA_topoisomerase_III", "perc_ident": 98, "name": "IGE_RS25660", "strand": "+", "end": 5157593, "perc_coverage": 100.0, "evalue": 0.0, "genecluster": "NZ_JH804683_c11"}], ["input|c12|3445333-3448195|-|ctg1_3478|", 26, {"locus_tag": "WP_000810094.1", "blastscore": 1171, "start": 5157634, "annotation": "YhgE/Pip_domain-containing_protein", "perc_ident": 80, "name": "IGE_RS25665", "strand": "-", "end": 5160609, "perc_coverage": 104.40713536201469, "evalue": 0.0, "genecluster": "NZ_JH804683_c11"}], ["input|c12|3448500-3449292|-|ctg1_3479|", 27, {"locus_tag": "WP_000771989.1", "blastscore": 534, "start": 5160915, "annotation": "endonuclease", "perc_ident": 99, "name": "IGE_RS25670", "strand": "-", "end": 5161706, "perc_coverage": 100.0, "evalue": 7.1e-150, "genecluster": "NZ_JH804683_c11"}], ["input|c12|3449296-3450934|-|ctg1_3480|", 28, {"locus_tag": "WP_000705570.1", "blastscore": 1051, "start": 5161711, "annotation": "PTS_trehalose_transporter_subunit_IIBC", "perc_ident": 100, "name": "IGE_RS25675", "strand": "-", "end": 5163348, "perc_coverage": 100.0, "evalue": 3.6e-305, "genecluster": "NZ_JH804683_c11"}], ["input|c12|3451139-3452804|-|ctg1_3481|", 29, {"locus_tag": "WP_001044701.1", "blastscore": 1155, "start": 5163554, "annotation": "alpha-glucosidase", "perc_ident": 100, "name": "IGE_RS25680", "strand": "-", "end": 5165218, "perc_coverage": 100.0, "evalue": 0.0, "genecluster": "NZ_JH804683_c11"}], ["input|c12|3453047-3454382|+|ctg1_3482|", 30, {"locus_tag": "WP_000814906.1", "blastscore": 920, "start": 5165462, "annotation": "FAD-binding_oxidoreductase", "perc_ident": 99, "name": "IGE_RS25685", "strand": "+", "end": 5166796, "perc_coverage": 100.0, "evalue": 6e-266, "genecluster": "NZ_JH804683_c11"}], ["input|c12|3454505-3455189|-|ctg1_3483|", 31, {"locus_tag": "WP_000619192.1", "blastscore": 449, "start": 5166920, "annotation": "hypothetical_protein", "perc_ident": 100, "name": "IGE_RS25690", "strand": "-", "end": 5167603, "perc_coverage": 100.0, "evalue": 2e-124, "genecluster": "NZ_JH804683_c11"}], ["input|c12|3455345-3456035|-|ctg1_3484|", 32, {"locus_tag": "WP_001081906.1", "blastscore": 448, "start": 5167760, "annotation": "Crp/Fnr_family_transcriptional_regulator", "perc_ident": 100, "name": "IGE_RS25695", "strand": "-", "end": 5168449, "perc_coverage": 100.0, "evalue": 5.9e-124, "genecluster": "NZ_JH804683_c11"}]], "core_gene_hits": 1, "blast_score": 21909.0, "synteny_score": 29, "core_bonus": 3}], [{"cluster_type": "other", "accession": "NZ_CP019230", "tags": ["BVH75_RS28240", "BVH75_RS28245", "BVH75_RS28250", "BVH75_RS28255", "BVH75_RS28260", "BVH75_RS28265", "BVH75_RS28270", "BVH75_RS28275", "BVH75_RS28280", "BVH75_RS28285", "BVH75_RS28290", "BVH75_RS28295", "BVH75_RS28300", "BVH75_RS28305", "BVH75_RS28310", "BVH75_RS28315", "BVH75_RS28320", "BVH75_RS28325", "BVH75_RS28335", "BVH75_RS28340", "BVH75_RS28345", "BVH75_RS28350", "BVH75_RS28355", "BVH75_RS28360", "BVH75_RS28365", "BVH75_RS28370", "BVH75_RS28375", "BVH75_RS28380", "BVH75_RS28385", "BVH75_RS28390", "BVH75_RS28395", "BVH75_RS28400", "BVH75_RS28405", "BVH75_RS28410", "BVH75_RS28415", "BVH75_RS28420", "BVH75_RS28425"], "description": "Bacillus thuringiensis strain YGd22-03, complete genome", "cluster_label": "c11", "proteins": ["WP_000113948.1", "WP_001081905.1", "WP_000619194.1", "BVH75_RS28255", "WP_070758049.1", "WP_000705560.1", "WP_000771984.1", "WP_048567383.1", "WP_087876066.1", "WP_001056095.1", "WP_065704944.1", "WP_000498691.1", "WP_087876067.1", "WP_094966313.1", "WP_000082906.1", "WP_077393126.1", "WP_000715568.1", "WP_000016085.1", "WP_001257486.1", "WP_080024568.1", "WP_000382380.1", "WP_000206517.1", "WP_000394369.1", "WP_000817981.1", "WP_001254434.1", "WP_000992568.1", "WP_002023181.1", "WP_087876068.1", "WP_087876069.1", "WP_003299881.1", "WP_087876070.1", "WP_087876071.1", "WP_000666107.1", "WP_001121578.1", "WP_000146720.1", "WP_087876072.1", "WP_000025688.1"]}, {"hits": 33, "pairings": [["input|c12|3414281-3414866|-|ctg1_3451|", 0, {"locus_tag": "WP_000146720.1", "blastscore": 392, "start": 5298440, "annotation": "TerD_family_protein", "perc_ident": 99, "name": "BVH75_RS28415", "strand": "+", "end": 5299024, "perc_coverage": 100.0, "evalue": 2.5e-107, "genecluster": "NZ_CP019230_c11"}], ["input|c12|3414281-3414866|-|ctg1_3451|", 0, {"locus_tag": "WP_087876072.1", "blastscore": 266, "start": 5299110, "annotation": "TerD_family_protein", "perc_ident": 65, "name": "BVH75_RS28420", "strand": "+", "end": 5299688, "perc_coverage": 97.9381443298969, "evalue": 2.7e-69, "genecluster": "NZ_CP019230_c11"}], ["input|c12|3414281-3414866|-|ctg1_3451|", 0, {"locus_tag": "WP_001121578.1", "blastscore": 156, "start": 5297819, "annotation": "TerD_family_protein", "perc_ident": 40, "name": "BVH75_RS28410", "strand": "+", "end": 5298415, "perc_coverage": 95.36082474226805, "evalue": 3.9e-36, "genecluster": "NZ_CP019230_c11"}], ["input|c12|3414889-3415486|-|ctg1_3452|", 1, {"locus_tag": "WP_001121578.1", "blastscore": 393, "start": 5297819, "annotation": "TerD_family_protein", "perc_ident": 96, "name": "BVH75_RS28410", "strand": "+", "end": 5298415, "perc_coverage": 100.0, "evalue": 1.9e-107, "genecluster": "NZ_CP019230_c11"}], ["input|c12|3414889-3415486|-|ctg1_3452|", 1, {"locus_tag": "WP_087876072.1", "blastscore": 168, "start": 5299110, "annotation": "TerD_family_protein", "perc_ident": 41, "name": "BVH75_RS28420", "strand": "+", "end": 5299688, "perc_coverage": 100.0, "evalue": 5.9e-40, "genecluster": "NZ_CP019230_c11"}], ["input|c12|3414889-3415486|-|ctg1_3452|", 1, {"locus_tag": "WP_000146720.1", "blastscore": 156, "start": 5298440, "annotation": "TerD_family_protein", "perc_ident": 39, "name": "BVH75_RS28415", "strand": "+", "end": 5299024, "perc_coverage": 93.43434343434343, "evalue": 2.3e-36, "genecluster": "NZ_CP019230_c11"}], ["input|c12|3415614-3416493|-|ctg1_3453|", 2, {"locus_tag": "WP_000666107.1", "blastscore": 563, "start": 5296812, "annotation": "ROK_family_protein", "perc_ident": 94, "name": "BVH75_RS28405", "strand": "+", "end": 5297690, "perc_coverage": 100.0, "evalue": 1.6e-158, "genecluster": "NZ_CP019230_c11"}], ["input|c12|3416706-3417405|+|ctg1_3454|", 3, {"locus_tag": "WP_087876071.1", "blastscore": 95, "start": 5295552, "annotation": "cell_wall_anchor_protein", "perc_ident": 98, "name": "BVH75_RS28400", "strand": "-", "end": 5296610, "perc_coverage": 21.120689655172413, "evalue": 7.5e-18, "genecluster": "NZ_CP019230_c11"}], ["input|c12|3417519-3418950|-|ctg1_3455|", 4, {"locus_tag": "WP_087876070.1", "blastscore": 960, "start": 5294005, "annotation": "proline--tRNA_ligase", "perc_ident": 97, "name": "BVH75_RS28395", "strand": "+", "end": 5295435, "perc_coverage": 100.0, "evalue": 9.5e-278, "genecluster": "NZ_CP019230_c11"}], ["input|c12|3419300-3419594|-|ctg1_3456|", 5, {"locus_tag": "WP_003299881.1", "blastscore": 184, "start": 5293346, "annotation": "hypothetical_protein", "perc_ident": 95, "name": "BVH75_RS28390", "strand": "+", "end": 5293657, "perc_coverage": 100.0, "evalue": 5.1e-45, "genecluster": "NZ_CP019230_c11"}], ["input|c12|3419747-3421061|+|ctg1_3457|", 6, {"locus_tag": "WP_087876069.1", "blastscore": 875, "start": 5291896, "annotation": "alkaline_phosphatase_family_protein", "perc_ident": 97, "name": "BVH75_RS28385", "strand": "-", "end": 5293209, "perc_coverage": 100.0, "evalue": 2.8e-252, "genecluster": "NZ_CP019230_c11"}], ["input|c12|3421169-3422453|+|ctg1_3458|", 7, {"locus_tag": "WP_087876068.1", "blastscore": 805, "start": 5290504, "annotation": "MFS_transporter", "perc_ident": 98, "name": "BVH75_RS28380", "strand": "-", "end": 5291787, "perc_coverage": 100.0, "evalue": 2.1e-231, "genecluster": "NZ_CP019230_c11"}], ["input|c12|3422522-3422774|-|ctg1_3459|", 8, {"locus_tag": "WP_002023181.1", "blastscore": 163, "start": 5290183, "annotation": "transcriptional_regulator", "perc_ident": 100, "name": "BVH75_RS28375", "strand": "+", "end": 5290434, "perc_coverage": 100.0, "evalue": 1.4e-38, "genecluster": "NZ_CP019230_c11"}], ["input|c12|3422830-3424069|-|ctg1_3460|", 9, {"locus_tag": "WP_000992568.1", "blastscore": 741, "start": 5288894, "annotation": "MFS_transporter", "perc_ident": 97, "name": "BVH75_RS28370", "strand": "+", "end": 5290126, "perc_coverage": 99.51456310679612, "evalue": 6e-212, "genecluster": "NZ_CP019230_c11"}], ["input|c12|3424129-3424711|-|ctg1_3461|", 10, {"locus_tag": "WP_001254434.1", "blastscore": 373, "start": 5288246, "annotation": "TetR_family_transcriptional_regulator", "perc_ident": 99, "name": "BVH75_RS28365", "strand": "+", "end": 5288827, "perc_coverage": 100.0, "evalue": 2e-101, "genecluster": "NZ_CP019230_c11"}], ["input|c12|3424791-3424935|-|ctg1_3462|", 11, {"locus_tag": "WP_000817981.1", "blastscore": 93, "start": 5288022, "annotation": "hypothetical_protein", "perc_ident": 96, "name": "BVH75_RS28360", "strand": "+", "end": 5288165, "perc_coverage": 100.0, "evalue": 7.5e-18, "genecluster": "NZ_CP019230_c11"}], ["input|c12|3425316-3425631|-|ctg1_3464|", 12, {"locus_tag": "WP_000206517.1", "blastscore": 201, "start": 5287323, "annotation": "thioredoxin", "perc_ident": 97, "name": "BVH75_RS28350", "strand": "+", "end": 5287637, "perc_coverage": 100.0, "evalue": 5.7e-50, "genecluster": "NZ_CP019230_c11"}], ["input|c12|3425641-3426013|-|ctg1_3465|", 13, {"locus_tag": "WP_000382380.1", "blastscore": 184, "start": 5286941, "annotation": "DUF1992_domain-containing_protein", "perc_ident": 96, "name": "BVH75_RS28345", "strand": "+", "end": 5287312, "perc_coverage": 100.0, "evalue": 6.5e-45, "genecluster": "NZ_CP019230_c11"}], ["input|c12|3426384-3428409|+|ctg1_3466|", 14, {"locus_tag": "WP_001257486.1", "blastscore": 1357, "start": 5284545, "annotation": "chitinase", "perc_ident": 98, "name": "BVH75_RS28335", "strand": "-", "end": 5286569, "perc_coverage": 100.0, "evalue": 0.0, "genecluster": "NZ_CP019230_c11"}], ["input|c12|3430789-3431524|-|ctg1_3468|", 16, {"locus_tag": "WP_000016085.1", "blastscore": 475, "start": 5283161, "annotation": "ABC_transporter_ATP-binding_protein", "perc_ident": 98, "name": "BVH75_RS28325", "strand": "+", "end": 5283910, "perc_coverage": 100.0, "evalue": 2.8e-132, "genecluster": "NZ_CP019230_c11"}], ["input|c12|3431535-3432534|-|ctg1_3469|", 17, {"locus_tag": "WP_000715568.1", "blastscore": 666, "start": 5282166, "annotation": "ABC_transporter_substrate-binding_protein", "perc_ident": 99, "name": "BVH75_RS28320", "strand": "+", "end": 5283164, "perc_coverage": 100.0, "evalue": 1.5e-189, "genecluster": "NZ_CP019230_c11"}], ["input|c12|3432530-3433304|-|ctg1_3470|", 18, {"locus_tag": "WP_077393126.1", "blastscore": 474, "start": 5281372, "annotation": "ABC_transporter_permease", "perc_ident": 100, "name": "BVH75_RS28315", "strand": "+", "end": 5282169, "perc_coverage": 100.0, "evalue": 8.6e-132, "genecluster": "NZ_CP019230_c11"}], ["input|c12|3433275-3433596|-|ctg1_3471|", 19, {"locus_tag": "WP_000082906.1", "blastscore": 204, "start": 5281104, "annotation": "thiamine-binding_protein", "perc_ident": 100, "name": "BVH75_RS28310", "strand": "+", "end": 5281424, "perc_coverage": 100.0, "evalue": 5.2e-51, "genecluster": "NZ_CP019230_c11"}], ["input|c12|3433851-3437433|-|ctg1_3472|", 20, {"locus_tag": "WP_094966313.1", "blastscore": 2278, "start": 5277267, "annotation": "peptide_synthetase", "perc_ident": 97, "name": "BVH75_RS28305", "strand": "+", "end": 5280848, "perc_coverage": 100.0, "evalue": 0.0, "genecluster": "NZ_CP019230_c11"}], ["input|c12|3437570-3439313|-|ctg1_3473|", 21, {"locus_tag": "WP_087876067.1", "blastscore": 764, "start": 5275388, "annotation": "methyl-accepting_chemotaxis_protein", "perc_ident": 99, "name": "BVH75_RS28300", "strand": "+", "end": 5277130, "perc_coverage": 100.0, "evalue": 9.4e-219, "genecluster": "NZ_CP019230_c11"}], ["input|c12|3439813-3441127|+|ctg1_3474|", 22, {"locus_tag": "WP_000498691.1", "blastscore": 806, "start": 5273573, "annotation": "C4-dicarboxylate_ABC_transporter", "perc_ident": 99, "name": "BVH75_RS28295", "strand": "-", "end": 5274886, "perc_coverage": 100.0, "evalue": 1.6e-231, "genecluster": "NZ_CP019230_c11"}], ["input|c12|3441243-3441900|-|ctg1_3475|", 23, {"locus_tag": "WP_065704944.1", "blastscore": 406, "start": 5272799, "annotation": "thiamine_phosphate_synthase", "perc_ident": 97, "name": "BVH75_RS28290", "strand": "+", "end": 5273458, "perc_coverage": 99.54128440366972, "evalue": 1.4e-111, "genecluster": "NZ_CP019230_c11"}], ["input|c12|3441917-3442727|-|ctg1_3476|", 24, {"locus_tag": "WP_001056095.1", "blastscore": 490, "start": 5271974, "annotation": "hydroxyethylthiazole_kinase", "perc_ident": 97, "name": "BVH75_RS28285", "strand": "+", "end": 5272783, "perc_coverage": 100.0, "evalue": 9.3e-137, "genecluster": "NZ_CP019230_c11"}], ["input|c12|3443103-3445293|+|ctg1_3477|", 25, {"locus_tag": "WP_087876066.1", "blastscore": 1416, "start": 5269376, "annotation": "DNA_topoisomerase_III", "perc_ident": 98, "name": "BVH75_RS28280", "strand": "-", "end": 5271565, "perc_coverage": 100.0, "evalue": 0.0, "genecluster": "NZ_CP019230_c11"}], ["input|c12|3445333-3448195|-|ctg1_3478|", 26, {"locus_tag": "WP_048567383.1", "blastscore": 1168, "start": 5266390, "annotation": "YhgE/Pip_domain-containing_protein", "perc_ident": 81, "name": "BVH75_RS28275", "strand": "+", "end": 5269335, "perc_coverage": 102.93809024134313, "evalue": 0.0, "genecluster": "NZ_CP019230_c11"}], ["input|c12|3448500-3449292|-|ctg1_3479|", 27, {"locus_tag": "WP_000771984.1", "blastscore": 531, "start": 5265293, "annotation": "endonuclease", "perc_ident": 98, "name": "BVH75_RS28270", "strand": "+", "end": 5266084, "perc_coverage": 100.0, "evalue": 6e-149, "genecluster": "NZ_CP019230_c11"}], ["input|c12|3449296-3450934|-|ctg1_3480|", 28, {"locus_tag": "WP_000705560.1", "blastscore": 1049, "start": 5263651, "annotation": "PTS_trehalose_transporter_subunit_IIBC", "perc_ident": 99, "name": "BVH75_RS28265", "strand": "+", "end": 5265288, "perc_coverage": 100.0, "evalue": 1.8e-304, "genecluster": "NZ_CP019230_c11"}], ["input|c12|3451139-3452804|-|ctg1_3481|", 29, {"locus_tag": "WP_070758049.1", "blastscore": 1159, "start": 5261781, "annotation": "alpha-glucosidase", "perc_ident": 100, "name": "BVH75_RS28260", "strand": "+", "end": 5263445, "perc_coverage": 100.0, "evalue": 0.0, "genecluster": "NZ_CP019230_c11"}], ["input|c12|3453047-3454382|+|ctg1_3482|", 30, {"locus_tag": "BVH75_RS28255", "blastscore": 373, "start": 5261090, "annotation": "FAD-binding_protein", "perc_ident": 98, "name": "BVH75_RS28255", "strand": "-", "end": 5261626, "perc_coverage": 39.63963963963964, "evalue": 4.6e-101, "genecluster": "NZ_CP019230_c11"}], ["input|c12|3454505-3455189|-|ctg1_3483|", 31, {"locus_tag": "WP_000619194.1", "blastscore": 444, "start": 5260283, "annotation": "hypothetical_protein", "perc_ident": 99, "name": "BVH75_RS28250", "strand": "+", "end": 5260966, "perc_coverage": 100.0, "evalue": 8.4e-123, "genecluster": "NZ_CP019230_c11"}], ["input|c12|3455345-3456035|-|ctg1_3484|", 32, {"locus_tag": "WP_001081905.1", "blastscore": 446, "start": 5259437, "annotation": "Crp/Fnr_family_transcriptional_regulator", "perc_ident": 100, "name": "BVH75_RS28245", "strand": "+", "end": 5260126, "perc_coverage": 100.0, "evalue": 2.2e-123, "genecluster": "NZ_CP019230_c11"}], ["input|c12|3456236-3457199|-|ctg1_3485|", 33, {"locus_tag": "WP_000113948.1", "blastscore": 619, "start": 5258273, "annotation": "carbamate_kinase", "perc_ident": 100, "name": "BVH75_RS28240", "strand": "+", "end": 5259235, "perc_coverage": 100.0, "evalue": 2.1e-175, "genecluster": "NZ_CP019230_c11"}]], "core_gene_hits": 1, "blast_score": 21893.0, "synteny_score": 29, "core_bonus": 3}], [{"cluster_type": "other", "accession": "NZ_CM000717", "tags": ["BCERE0005_RS01865", "BCERE0005_RS01870", "BCERE0005_RS01875", "BCERE0005_RS01880", "BCERE0005_RS01885", "BCERE0005_RS01890", "BCERE0005_RS01895", "BCERE0005_RS01900", "BCERE0005_RS01905", "BCERE0005_RS01910", "BCERE0005_RS01915", "BCERE0005_RS01920", "BCERE0005_RS01925", "BCERE0005_RS01930", "BCERE0005_RS01935", "BCERE0005_RS01940", "BCERE0005_RS01945", "BCERE0005_RS01950", "BCERE0005_RS29110", "BCERE0005_RS01955", "BCERE0005_RS29115", "BCERE0005_RS01960", "BCERE0005_RS01965", "BCERE0005_RS01970", "BCERE0005_RS01975", "BCERE0005_RS01980", "BCERE0005_RS01985", "BCERE0005_RS01990", "BCERE0005_RS01995", "BCERE0005_RS02000", "BCERE0005_RS02005", "BCERE0005_RS02010", "BCERE0005_RS02015", "BCERE0005_RS02020", "BCERE0005_RS02025", "BCERE0005_RS02030", "BCERE0005_RS02035", "BCERE0005_RS02040"], "description": "Bacillus cereus 172560W chromosome, whole genome shotgun sequence", "cluster_label": "c1", "proteins": ["WP_000113947.1", "WP_001081905.1", "WP_000619196.1", "BCERE0005_RS01880", "WP_001044722.1", "WP_000705560.1", "WP_000771987.1", "WP_000810082.1", "WP_000047300.1", "WP_001056095.1", "WP_000090964.1", "WP_000498706.1", "WP_000761075.1", "WP_082179520.1", "WP_000082907.1", "WP_077393126.1", "WP_000715567.1", "WP_000016092.1", "WP_074596585.1", "WP_001257478.1", "WP_071686393.1", "WP_000382378.1", "WP_000151796.1", "WP_000394369.1", "WP_000817975.1", "WP_001254449.1", "WP_000992566.1", "WP_065845593.1", "WP_000738811.1", "WP_000356423.1", "WP_003299881.1", "WP_001040974.1", "WP_000161148.1", "WP_000666106.1", "WP_001121586.1", "WP_011109801.1", "WP_000236642.1", "WP_000025688.1"]}, {"hits": 33, "pairings": [["input|c12|3414281-3414866|-|ctg1_3451|", 0, {"locus_tag": "WP_011109801.1", "blastscore": 396, "start": 374457, "annotation": "TerD_family_protein", "perc_ident": 100, "name": "BCERE0005_RS02030", "strand": "+", "end": 375047, "perc_coverage": 100.0, "evalue": 2.2e-108, "genecluster": "NZ_CM000717_c1"}], ["input|c12|3414281-3414866|-|ctg1_3451|", 0, {"locus_tag": "WP_000236642.1", "blastscore": 265, "start": 375133, "annotation": "TerD_family_protein", "perc_ident": 66, "name": "BCERE0005_RS02035", "strand": "+", "end": 375711, "perc_coverage": 97.42268041237114, "evalue": 3.5e-69, "genecluster": "NZ_CM000717_c1"}], ["input|c12|3414281-3414866|-|ctg1_3451|", 0, {"locus_tag": "WP_001121586.1", "blastscore": 155, "start": 373844, "annotation": "TerD_family_protein", "perc_ident": 40, "name": "BCERE0005_RS02025", "strand": "+", "end": 374440, "perc_coverage": 95.36082474226805, "evalue": 8.7e-36, "genecluster": "NZ_CM000717_c1"}], ["input|c12|3414889-3415486|-|ctg1_3452|", 1, {"locus_tag": "WP_001121586.1", "blastscore": 407, "start": 373844, "annotation": "TerD_family_protein", "perc_ident": 100, "name": "BCERE0005_RS02025", "strand": "+", "end": 374440, "perc_coverage": 100.0, "evalue": 7.6e-112, "genecluster": "NZ_CM000717_c1"}], ["input|c12|3414889-3415486|-|ctg1_3452|", 1, {"locus_tag": "WP_000236642.1", "blastscore": 169, "start": 375133, "annotation": "TerD_family_protein", "perc_ident": 41, "name": "BCERE0005_RS02035", "strand": "+", "end": 375711, "perc_coverage": 100.0, "evalue": 3.5e-40, "genecluster": "NZ_CM000717_c1"}], ["input|c12|3414889-3415486|-|ctg1_3452|", 1, {"locus_tag": "WP_011109801.1", "blastscore": 156, "start": 374457, "annotation": "TerD_family_protein", "perc_ident": 40, "name": "BCERE0005_RS02030", "strand": "+", "end": 375047, "perc_coverage": 93.43434343434343, "evalue": 2.3e-36, "genecluster": "NZ_CM000717_c1"}], ["input|c12|3415614-3416493|-|ctg1_3453|", 2, {"locus_tag": "WP_000666106.1", "blastscore": 565, "start": 372837, "annotation": "ROK_family_protein", "perc_ident": 94, "name": "BCERE0005_RS02020", "strand": "+", "end": 373715, "perc_coverage": 100.0, "evalue": 4.2e-159, "genecluster": "NZ_CM000717_c1"}], ["input|c12|3416706-3417405|+|ctg1_3454|", 3, {"locus_tag": "WP_000161148.1", "blastscore": 95, "start": 371730, "annotation": "cell_wall_anchor", "perc_ident": 98, "name": "BCERE0005_RS02015", "strand": "-", "end": 372635, "perc_coverage": 21.120689655172413, "evalue": 7.5e-18, "genecluster": "NZ_CM000717_c1"}], ["input|c12|3417519-3418950|-|ctg1_3455|", 4, {"locus_tag": "WP_001040974.1", "blastscore": 962, "start": 370183, "annotation": "proline--tRNA_ligase", "perc_ident": 98, "name": "BCERE0005_RS02010", "strand": "+", "end": 371613, "perc_coverage": 100.0, "evalue": 1.5e-278, "genecluster": "NZ_CM000717_c1"}], ["input|c12|3419300-3419594|-|ctg1_3456|", 5, {"locus_tag": "WP_003299881.1", "blastscore": 184, "start": 369524, "annotation": "hypothetical_protein", "perc_ident": 95, "name": "BCERE0005_RS02005", "strand": "+", "end": 369835, "perc_coverage": 100.0, "evalue": 5.1e-45, "genecluster": "NZ_CM000717_c1"}], ["input|c12|3419747-3421061|+|ctg1_3457|", 6, {"locus_tag": "WP_000356423.1", "blastscore": 877, "start": 368075, "annotation": "alkaline_phosphatase_family_protein", "perc_ident": 97, "name": "BCERE0005_RS02000", "strand": "-", "end": 369388, "perc_coverage": 100.0, "evalue": 7.5e-253, "genecluster": "NZ_CM000717_c1"}], ["input|c12|3421169-3422453|+|ctg1_3458|", 7, {"locus_tag": "WP_000738811.1", "blastscore": 807, "start": 366683, "annotation": "MFS_transporter", "perc_ident": 98, "name": "BCERE0005_RS01995", "strand": "-", "end": 367966, "perc_coverage": 100.0, "evalue": 7.1e-232, "genecluster": "NZ_CM000717_c1"}], ["input|c12|3422522-3422774|-|ctg1_3459|", 8, {"locus_tag": "WP_065845593.1", "blastscore": 160, "start": 366362, "annotation": "transcriptional_regulator", "perc_ident": 99, "name": "BCERE0005_RS01990", "strand": "+", "end": 366613, "perc_coverage": 100.0, "evalue": 6.8e-38, "genecluster": "NZ_CM000717_c1"}], ["input|c12|3422830-3424069|-|ctg1_3460|", 9, {"locus_tag": "WP_000992566.1", "blastscore": 739, "start": 365073, "annotation": "MFS_transporter", "perc_ident": 97, "name": "BCERE0005_RS01985", "strand": "+", "end": 366305, "perc_coverage": 99.51456310679612, "evalue": 1.8e-211, "genecluster": "NZ_CM000717_c1"}], ["input|c12|3424129-3424711|-|ctg1_3461|", 10, {"locus_tag": "WP_001254449.1", "blastscore": 369, "start": 364425, "annotation": "TetR_family_transcriptional_regulator", "perc_ident": 98, "name": "BCERE0005_RS01980", "strand": "+", "end": 365006, "perc_coverage": 100.0, "evalue": 1.7e-100, "genecluster": "NZ_CM000717_c1"}], ["input|c12|3424791-3424935|-|ctg1_3462|", 11, {"locus_tag": "WP_000817975.1", "blastscore": 92, "start": 364201, "annotation": "hypothetical_protein", "perc_ident": 94, "name": "BCERE0005_RS01975", "strand": "+", "end": 364344, "perc_coverage": 100.0, "evalue": 1.7e-17, "genecluster": "NZ_CM000717_c1"}], ["input|c12|3425316-3425631|-|ctg1_3464|", 12, {"locus_tag": "WP_000151796.1", "blastscore": 198, "start": 363502, "annotation": "thioredoxin", "perc_ident": 95, "name": "BCERE0005_RS01965", "strand": "+", "end": 363816, "perc_coverage": 100.0, "evalue": 3.7e-49, "genecluster": "NZ_CM000717_c1"}], ["input|c12|3425641-3426013|-|ctg1_3465|", 13, {"locus_tag": "WP_000382378.1", "blastscore": 189, "start": 363120, "annotation": "DUF1992_domain-containing_protein", "perc_ident": 98, "name": "BCERE0005_RS01960", "strand": "+", "end": 363491, "perc_coverage": 100.0, "evalue": 2.6e-46, "genecluster": "NZ_CM000717_c1"}], ["input|c12|3426384-3428409|+|ctg1_3466|", 14, {"locus_tag": "WP_001257478.1", "blastscore": 1359, "start": 360724, "annotation": "chitinase", "perc_ident": 98, "name": "BCERE0005_RS01955", "strand": "-", "end": 362748, "perc_coverage": 100.0, "evalue": 0.0, "genecluster": "NZ_CM000717_c1"}], ["input|c12|3430789-3431524|-|ctg1_3468|", 16, {"locus_tag": "WP_000016092.1", "blastscore": 477, "start": 359340, "annotation": "ABC_transporter_ATP-binding_protein", "perc_ident": 98, "name": "BCERE0005_RS01950", "strand": "+", "end": 360089, "perc_coverage": 100.0, "evalue": 9.6e-133, "genecluster": "NZ_CM000717_c1"}], ["input|c12|3431535-3432534|-|ctg1_3469|", 17, {"locus_tag": "WP_000715567.1", "blastscore": 665, "start": 358345, "annotation": "ABC_transporter_substrate-binding_protein", "perc_ident": 99, "name": "BCERE0005_RS01945", "strand": "+", "end": 359343, "perc_coverage": 100.0, "evalue": 3.4e-189, "genecluster": "NZ_CM000717_c1"}], ["input|c12|3432530-3433304|-|ctg1_3470|", 18, {"locus_tag": "WP_077393126.1", "blastscore": 474, "start": 357551, "annotation": "ABC_transporter_permease", "perc_ident": 100, "name": "BCERE0005_RS01940", "strand": "+", "end": 358348, "perc_coverage": 100.0, "evalue": 8.6e-132, "genecluster": "NZ_CM000717_c1"}], ["input|c12|3433275-3433596|-|ctg1_3471|", 19, {"locus_tag": "WP_000082907.1", "blastscore": 203, "start": 357283, "annotation": "thiamine-binding_protein", "perc_ident": 99, "name": "BCERE0005_RS01935", "strand": "+", "end": 357603, "perc_coverage": 100.0, "evalue": 1.5e-50, "genecluster": "NZ_CM000717_c1"}], ["input|c12|3433851-3437433|-|ctg1_3472|", 20, {"locus_tag": "WP_082179520.1", "blastscore": 1928, "start": 354046, "annotation": "peptide_synthetase", "perc_ident": 98, "name": "BCERE0005_RS01930", "strand": "+", "end": 357027, "perc_coverage": 83.23554065381391, "evalue": 0.0, "genecluster": "NZ_CM000717_c1"}], ["input|c12|3437570-3439313|-|ctg1_3473|", 21, {"locus_tag": "WP_000761075.1", "blastscore": 765, "start": 351571, "annotation": "methyl-accepting_chemotaxis_protein", "perc_ident": 100, "name": "BCERE0005_RS01925", "strand": "+", "end": 353313, "perc_coverage": 100.0, "evalue": 3.2e-219, "genecluster": "NZ_CM000717_c1"}], ["input|c12|3439813-3441127|+|ctg1_3474|", 22, {"locus_tag": "WP_000498706.1", "blastscore": 806, "start": 349756, "annotation": "anaerobic_C4-dicarboxylate_transporter", "perc_ident": 99, "name": "BCERE0005_RS01920", "strand": "-", "end": 351069, "perc_coverage": 100.0, "evalue": 1.6e-231, "genecluster": "NZ_CM000717_c1"}], ["input|c12|3441243-3441900|-|ctg1_3475|", 23, {"locus_tag": "WP_000090964.1", "blastscore": 405, "start": 348981, "annotation": "thiamine_phosphate_synthase", "perc_ident": 97, "name": "BCERE0005_RS01915", "strand": "+", "end": 349640, "perc_coverage": 99.54128440366972, "evalue": 3.2e-111, "genecluster": "NZ_CM000717_c1"}], ["input|c12|3441917-3442727|-|ctg1_3476|", 24, {"locus_tag": "WP_001056095.1", "blastscore": 490, "start": 348156, "annotation": "hydroxyethylthiazole_kinase", "perc_ident": 97, "name": "BCERE0005_RS01910", "strand": "+", "end": 348965, "perc_coverage": 100.0, "evalue": 9.3e-137, "genecluster": "NZ_CM000717_c1"}], ["input|c12|3443103-3445293|+|ctg1_3477|", 25, {"locus_tag": "WP_000047300.1", "blastscore": 1421, "start": 345423, "annotation": "DNA_topoisomerase_III", "perc_ident": 98, "name": "BCERE0005_RS01905", "strand": "-", "end": 347612, "perc_coverage": 100.0, "evalue": 0.0, "genecluster": "NZ_CM000717_c1"}], ["input|c12|3445333-3448195|-|ctg1_3478|", 26, {"locus_tag": "WP_000810082.1", "blastscore": 1393, "start": 342521, "annotation": "YhgE/Pip_domain-containing_protein", "perc_ident": 92, "name": "BCERE0005_RS01900", "strand": "+", "end": 345382, "perc_coverage": 100.0, "evalue": 0.0, "genecluster": "NZ_CM000717_c1"}], ["input|c12|3448500-3449292|-|ctg1_3479|", 27, {"locus_tag": "WP_000771987.1", "blastscore": 537, "start": 341424, "annotation": "endonuclease", "perc_ident": 99, "name": "BCERE0005_RS01895", "strand": "+", "end": 342215, "perc_coverage": 100.0, "evalue": 1.1e-150, "genecluster": "NZ_CM000717_c1"}], ["input|c12|3449296-3450934|-|ctg1_3480|", 28, {"locus_tag": "WP_000705560.1", "blastscore": 1049, "start": 339782, "annotation": "PTS_trehalose_transporter_subunit_IIBC", "perc_ident": 99, "name": "BCERE0005_RS01890", "strand": "+", "end": 341419, "perc_coverage": 100.0, "evalue": 1.8e-304, "genecluster": "NZ_CM000717_c1"}], ["input|c12|3451139-3452804|-|ctg1_3481|", 29, {"locus_tag": "WP_001044722.1", "blastscore": 1153, "start": 337910, "annotation": "alpha-glucosidase", "perc_ident": 99, "name": "BCERE0005_RS01885", "strand": "+", "end": 339574, "perc_coverage": 100.0, "evalue": 0.0, "genecluster": "NZ_CM000717_c1"}], ["input|c12|3453047-3454382|+|ctg1_3482|", 30, {"locus_tag": "BCERE0005_RS01880", "blastscore": 372, "start": 337219, "annotation": "hypothetical_protein", "perc_ident": 97, "name": "BCERE0005_RS01880", "strand": "-", "end": 337755, "perc_coverage": 39.63963963963964, "evalue": 7.9e-101, "genecluster": "NZ_CM000717_c1"}], ["input|c12|3454505-3455189|-|ctg1_3483|", 31, {"locus_tag": "WP_000619196.1", "blastscore": 429, "start": 336411, "annotation": "hypothetical_protein", "perc_ident": 95, "name": "BCERE0005_RS01875", "strand": "+", "end": 337094, "perc_coverage": 100.0, "evalue": 2.8e-118, "genecluster": "NZ_CM000717_c1"}], ["input|c12|3455345-3456035|-|ctg1_3484|", 32, {"locus_tag": "WP_001081905.1", "blastscore": 446, "start": 335565, "annotation": "Crp/Fnr_family_transcriptional_regulator", "perc_ident": 100, "name": "BCERE0005_RS01870", "strand": "+", "end": 336254, "perc_coverage": 100.0, "evalue": 2.2e-123, "genecluster": "NZ_CM000717_c1"}], ["input|c12|3456236-3457199|-|ctg1_3485|", 33, {"locus_tag": "WP_000113947.1", "blastscore": 618, "start": 334402, "annotation": "carbamate_kinase", "perc_ident": 100, "name": "BCERE0005_RS01865", "strand": "+", "end": 335364, "perc_coverage": 100.0, "evalue": 6e-175, "genecluster": "NZ_CM000717_c1"}]], "core_gene_hits": 1, "blast_score": 21775.0, "synteny_score": 29, "core_bonus": 3}], [{"cluster_type": "other", "accession": "NZ_CM000715", "tags": ["BCERE0002_RS01815", "BCERE0002_RS01820", "BCERE0002_RS01825", "BCERE0002_RS01830", "BCERE0002_RS01835", "BCERE0002_RS01840", "BCERE0002_RS01845", "BCERE0002_RS01850", "BCERE0002_RS01855", "BCERE0002_RS01860", "BCERE0002_RS01865", "BCERE0002_RS01870", "BCERE0002_RS01875", "BCERE0002_RS01880", "BCERE0002_RS01885", "BCERE0002_RS01890", "BCERE0002_RS01895", "BCERE0002_RS01900", "BCERE0002_RS30520", "BCERE0002_RS01905", "BCERE0002_RS30525", "BCERE0002_RS01910", "BCERE0002_RS01915", "BCERE0002_RS01920", "BCERE0002_RS01925", "BCERE0002_RS01930", "BCERE0002_RS01935", "BCERE0002_RS01940", "BCERE0002_RS01945", "BCERE0002_RS01950", "BCERE0002_RS01955", "BCERE0002_RS01960", "BCERE0002_RS01965", "BCERE0002_RS01970", "BCERE0002_RS01975", "BCERE0002_RS01980", "BCERE0002_RS01985", "BCERE0002_RS01990"], "description": "Bacillus cereus ATCC 10876 chromosome, whole genome shotgun sequence", "cluster_label": "c1", "proteins": ["WP_000113947.1", "WP_001081905.1", "WP_000619193.1", "BCERE0002_RS01830", "WP_001044705.1", "WP_000705560.1", "WP_000771985.1", "WP_000810078.1", "WP_001140205.1", "WP_001056095.1", "WP_000090968.1", "WP_000498701.1", "WP_000761078.1", "WP_082186628.1", "WP_000082906.1", "WP_080119153.1", "WP_000715573.1", "WP_000016081.1", "WP_080119154.1", "WP_001257479.1", "WP_080119162.1", "WP_000382367.1", "WP_001091336.1", "WP_000394369.1", "WP_000817981.1", "WP_001254434.1", "WP_000992566.1", "WP_065845593.1", "WP_000738805.1", "WP_000356413.1", "WP_003299881.1", "WP_001040974.1", "WP_000161149.1", "WP_000666112.1", "WP_001121586.1", "WP_011109801.1", "WP_000236643.1", "WP_000025688.1"]}, {"hits": 33, "pairings": [["input|c12|3414281-3414866|-|ctg1_3451|", 0, {"locus_tag": "WP_011109801.1", "blastscore": 396, "start": 366680, "annotation": "TerD_family_protein", "perc_ident": 100, "name": "BCERE0002_RS01980", "strand": "+", "end": 367270, "perc_coverage": 100.0, "evalue": 2.2e-108, "genecluster": "NZ_CM000715_c1"}], ["input|c12|3414281-3414866|-|ctg1_3451|", 0, {"locus_tag": "WP_000236643.1", "blastscore": 264, "start": 367356, "annotation": "TerD_family_protein", "perc_ident": 66, "name": "BCERE0002_RS01985", "strand": "+", "end": 367934, "perc_coverage": 97.42268041237114, "evalue": 1.3e-68, "genecluster": "NZ_CM000715_c1"}], ["input|c12|3414281-3414866|-|ctg1_3451|", 0, {"locus_tag": "WP_001121586.1", "blastscore": 155, "start": 366067, "annotation": "TerD_family_protein", "perc_ident": 40, "name": "BCERE0002_RS01975", "strand": "+", "end": 366663, "perc_coverage": 95.36082474226805, "evalue": 8.7e-36, "genecluster": "NZ_CM000715_c1"}], ["input|c12|3414889-3415486|-|ctg1_3452|", 1, {"locus_tag": "WP_001121586.1", "blastscore": 407, "start": 366067, "annotation": "TerD_family_protein", "perc_ident": 100, "name": "BCERE0002_RS01975", "strand": "+", "end": 366663, "perc_coverage": 100.0, "evalue": 7.6e-112, "genecluster": "NZ_CM000715_c1"}], ["input|c12|3414889-3415486|-|ctg1_3452|", 1, {"locus_tag": "WP_000236643.1", "blastscore": 169, "start": 367356, "annotation": "TerD_family_protein", "perc_ident": 41, "name": "BCERE0002_RS01985", "strand": "+", "end": 367934, "perc_coverage": 100.0, "evalue": 3.5e-40, "genecluster": "NZ_CM000715_c1"}], ["input|c12|3414889-3415486|-|ctg1_3452|", 1, {"locus_tag": "WP_011109801.1", "blastscore": 156, "start": 366680, "annotation": "TerD_family_protein", "perc_ident": 40, "name": "BCERE0002_RS01980", "strand": "+", "end": 367270, "perc_coverage": 93.43434343434343, "evalue": 2.3e-36, "genecluster": "NZ_CM000715_c1"}], ["input|c12|3415614-3416493|-|ctg1_3453|", 2, {"locus_tag": "WP_000666112.1", "blastscore": 574, "start": 365060, "annotation": "ROK_family_protein", "perc_ident": 96, "name": "BCERE0002_RS01970", "strand": "+", "end": 365938, "perc_coverage": 100.0, "evalue": 9e-162, "genecluster": "NZ_CM000715_c1"}], ["input|c12|3416706-3417405|+|ctg1_3454|", 3, {"locus_tag": "WP_000161149.1", "blastscore": 95, "start": 363998, "annotation": "cell_wall_anchor", "perc_ident": 98, "name": "BCERE0002_RS01965", "strand": "-", "end": 364861, "perc_coverage": 21.120689655172413, "evalue": 7.5e-18, "genecluster": "NZ_CM000715_c1"}], ["input|c12|3417519-3418950|-|ctg1_3455|", 4, {"locus_tag": "WP_001040974.1", "blastscore": 962, "start": 362451, "annotation": "proline--tRNA_ligase", "perc_ident": 98, "name": "BCERE0002_RS01960", "strand": "+", "end": 363881, "perc_coverage": 100.0, "evalue": 1.5e-278, "genecluster": "NZ_CM000715_c1"}], ["input|c12|3419300-3419594|-|ctg1_3456|", 5, {"locus_tag": "WP_003299881.1", "blastscore": 184, "start": 361792, "annotation": "hypothetical_protein", "perc_ident": 95, "name": "BCERE0002_RS01955", "strand": "+", "end": 362103, "perc_coverage": 100.0, "evalue": 5.1e-45, "genecluster": "NZ_CM000715_c1"}], ["input|c12|3419747-3421061|+|ctg1_3457|", 6, {"locus_tag": "WP_000356413.1", "blastscore": 883, "start": 360342, "annotation": "alkaline_phosphatase_family_protein", "perc_ident": 98, "name": "BCERE0002_RS01950", "strand": "-", "end": 361655, "perc_coverage": 100.0, "evalue": 8e-255, "genecluster": "NZ_CM000715_c1"}], ["input|c12|3421169-3422453|+|ctg1_3458|", 7, {"locus_tag": "WP_000738805.1", "blastscore": 806, "start": 358950, "annotation": "MFS_transporter", "perc_ident": 98, "name": "BCERE0002_RS01945", "strand": "-", "end": 360233, "perc_coverage": 100.0, "evalue": 1.2e-231, "genecluster": "NZ_CM000715_c1"}], ["input|c12|3422522-3422774|-|ctg1_3459|", 8, {"locus_tag": "WP_065845593.1", "blastscore": 160, "start": 358629, "annotation": "transcriptional_regulator", "perc_ident": 99, "name": "BCERE0002_RS01940", "strand": "+", "end": 358880, "perc_coverage": 100.0, "evalue": 6.8e-38, "genecluster": "NZ_CM000715_c1"}], ["input|c12|3422830-3424069|-|ctg1_3460|", 9, {"locus_tag": "WP_000992566.1", "blastscore": 739, "start": 357340, "annotation": "MFS_transporter", "perc_ident": 97, "name": "BCERE0002_RS01935", "strand": "+", "end": 358572, "perc_coverage": 99.51456310679612, "evalue": 1.8e-211, "genecluster": "NZ_CM000715_c1"}], ["input|c12|3424129-3424711|-|ctg1_3461|", 10, {"locus_tag": "WP_001254434.1", "blastscore": 373, "start": 356692, "annotation": "TetR_family_transcriptional_regulator", "perc_ident": 99, "name": "BCERE0002_RS01930", "strand": "+", "end": 357273, "perc_coverage": 100.0, "evalue": 2e-101, "genecluster": "NZ_CM000715_c1"}], ["input|c12|3424791-3424935|-|ctg1_3462|", 11, {"locus_tag": "WP_000817981.1", "blastscore": 93, "start": 356468, "annotation": "hypothetical_protein", "perc_ident": 96, "name": "BCERE0002_RS01925", "strand": "+", "end": 356611, "perc_coverage": 100.0, "evalue": 7.5e-18, "genecluster": "NZ_CM000715_c1"}], ["input|c12|3425316-3425631|-|ctg1_3464|", 12, {"locus_tag": "WP_001091336.1", "blastscore": 199, "start": 355768, "annotation": "thioredoxin", "perc_ident": 96, "name": "BCERE0002_RS01915", "strand": "+", "end": 356082, "perc_coverage": 100.0, "evalue": 2.2e-49, "genecluster": "NZ_CM000715_c1"}], ["input|c12|3425641-3426013|-|ctg1_3465|", 13, {"locus_tag": "WP_000382367.1", "blastscore": 185, "start": 355386, "annotation": "DUF1992_domain-containing_protein", "perc_ident": 96, "name": "BCERE0002_RS01910", "strand": "+", "end": 355757, "perc_coverage": 100.0, "evalue": 5e-45, "genecluster": "NZ_CM000715_c1"}], ["input|c12|3426384-3428409|+|ctg1_3466|", 14, {"locus_tag": "WP_001257479.1", "blastscore": 1357, "start": 352990, "annotation": "chitinase", "perc_ident": 98, "name": "BCERE0002_RS01905", "strand": "-", "end": 355014, "perc_coverage": 100.0, "evalue": 0.0, "genecluster": "NZ_CM000715_c1"}], ["input|c12|3430789-3431524|-|ctg1_3468|", 16, {"locus_tag": "WP_000016081.1", "blastscore": 479, "start": 351591, "annotation": "ABC_transporter_ATP-binding_protein", "perc_ident": 99, "name": "BCERE0002_RS01900", "strand": "+", "end": 352340, "perc_coverage": 100.0, "evalue": 2.5e-133, "genecluster": "NZ_CM000715_c1"}], ["input|c12|3431535-3432534|-|ctg1_3469|", 17, {"locus_tag": "WP_000715573.1", "blastscore": 668, "start": 350596, "annotation": "ABC_transporter_substrate-binding_protein", "perc_ident": 99, "name": "BCERE0002_RS01895", "strand": "+", "end": 351594, "perc_coverage": 100.0, "evalue": 5.2e-190, "genecluster": "NZ_CM000715_c1"}], ["input|c12|3432530-3433304|-|ctg1_3470|", 18, {"locus_tag": "WP_080119153.1", "blastscore": 468, "start": 349802, "annotation": "ABC_transporter_permease", "perc_ident": 99, "name": "BCERE0002_RS01890", "strand": "+", "end": 350599, "perc_coverage": 100.0, "evalue": 4.7e-130, "genecluster": "NZ_CM000715_c1"}], ["input|c12|3433275-3433596|-|ctg1_3471|", 19, {"locus_tag": "WP_000082906.1", "blastscore": 204, "start": 349534, "annotation": "thiamine-binding_protein", "perc_ident": 100, "name": "BCERE0002_RS01885", "strand": "+", "end": 349854, "perc_coverage": 100.0, "evalue": 5.2e-51, "genecluster": "NZ_CM000715_c1"}], ["input|c12|3433851-3437433|-|ctg1_3472|", 20, {"locus_tag": "WP_082186628.1", "blastscore": 1926, "start": 346297, "annotation": "peptide_synthetase", "perc_ident": 98, "name": "BCERE0002_RS01880", "strand": "+", "end": 349278, "perc_coverage": 83.23554065381391, "evalue": 0.0, "genecluster": "NZ_CM000715_c1"}], ["input|c12|3437570-3439313|-|ctg1_3473|", 21, {"locus_tag": "WP_000761078.1", "blastscore": 768, "start": 343822, "annotation": "methyl-accepting_chemotaxis_protein", "perc_ident": 99, "name": "BCERE0002_RS01875", "strand": "+", "end": 345564, "perc_coverage": 100.0, "evalue": 5e-220, "genecluster": "NZ_CM000715_c1"}], ["input|c12|3439813-3441127|+|ctg1_3474|", 22, {"locus_tag": "WP_000498701.1", "blastscore": 803, "start": 342007, "annotation": "anaerobic_C4-dicarboxylate_transporter", "perc_ident": 99, "name": "BCERE0002_RS01870", "strand": "-", "end": 343320, "perc_coverage": 100.0, "evalue": 1e-230, "genecluster": "NZ_CM000715_c1"}], ["input|c12|3441243-3441900|-|ctg1_3475|", 23, {"locus_tag": "WP_000090968.1", "blastscore": 407, "start": 341232, "annotation": "thiamine_phosphate_synthase", "perc_ident": 98, "name": "BCERE0002_RS01865", "strand": "+", "end": 341891, "perc_coverage": 99.54128440366972, "evalue": 8.4e-112, "genecluster": "NZ_CM000715_c1"}], ["input|c12|3441917-3442727|-|ctg1_3476|", 24, {"locus_tag": "WP_001056095.1", "blastscore": 490, "start": 340407, "annotation": "hydroxyethylthiazole_kinase", "perc_ident": 97, "name": "BCERE0002_RS01860", "strand": "+", "end": 341216, "perc_coverage": 100.0, "evalue": 9.3e-137, "genecluster": "NZ_CM000715_c1"}], ["input|c12|3443103-3445293|+|ctg1_3477|", 25, {"locus_tag": "WP_001140205.1", "blastscore": 1417, "start": 337674, "annotation": "DNA_topoisomerase_III", "perc_ident": 98, "name": "BCERE0002_RS01855", "strand": "-", "end": 339863, "perc_coverage": 100.0, "evalue": 0.0, "genecluster": "NZ_CM000715_c1"}], ["input|c12|3445333-3448195|-|ctg1_3478|", 26, {"locus_tag": "WP_000810078.1", "blastscore": 1312, "start": 334772, "annotation": "YhgE/Pip_domain-containing_protein", "perc_ident": 88, "name": "BCERE0002_RS01850", "strand": "+", "end": 337633, "perc_coverage": 100.0, "evalue": 0.0, "genecluster": "NZ_CM000715_c1"}], ["input|c12|3448500-3449292|-|ctg1_3479|", 27, {"locus_tag": "WP_000771985.1", "blastscore": 533, "start": 333675, "annotation": "endonuclease", "perc_ident": 98, "name": "BCERE0002_RS01845", "strand": "+", "end": 334466, "perc_coverage": 100.0, "evalue": 1.2e-149, "genecluster": "NZ_CM000715_c1"}], ["input|c12|3449296-3450934|-|ctg1_3480|", 28, {"locus_tag": "WP_000705560.1", "blastscore": 1049, "start": 332033, "annotation": "PTS_trehalose_transporter_subunit_IIBC", "perc_ident": 99, "name": "BCERE0002_RS01840", "strand": "+", "end": 333670, "perc_coverage": 100.0, "evalue": 1.8e-304, "genecluster": "NZ_CM000715_c1"}], ["input|c12|3451139-3452804|-|ctg1_3481|", 29, {"locus_tag": "WP_001044705.1", "blastscore": 1156, "start": 330160, "annotation": "alpha-glucosidase", "perc_ident": 100, "name": "BCERE0002_RS01835", "strand": "+", "end": 331824, "perc_coverage": 100.0, "evalue": 0.0, "genecluster": "NZ_CM000715_c1"}], ["input|c12|3453047-3454382|+|ctg1_3482|", 30, {"locus_tag": "BCERE0002_RS01830", "blastscore": 367, "start": 329469, "annotation": "hypothetical_protein", "perc_ident": 96, "name": "BCERE0002_RS01830", "strand": "-", "end": 330005, "perc_coverage": 39.63963963963964, "evalue": 2.6e-99, "genecluster": "NZ_CM000715_c1"}], ["input|c12|3454505-3455189|-|ctg1_3483|", 31, {"locus_tag": "WP_000619193.1", "blastscore": 438, "start": 328662, "annotation": "hypothetical_protein", "perc_ident": 97, "name": "BCERE0002_RS01825", "strand": "+", "end": 329345, "perc_coverage": 100.0, "evalue": 6e-121, "genecluster": "NZ_CM000715_c1"}], ["input|c12|3455345-3456035|-|ctg1_3484|", 32, {"locus_tag": "WP_001081905.1", "blastscore": 446, "start": 327816, "annotation": "Crp/Fnr_family_transcriptional_regulator", "perc_ident": 100, "name": "BCERE0002_RS01820", "strand": "+", "end": 328505, "perc_coverage": 100.0, "evalue": 2.2e-123, "genecluster": "NZ_CM000715_c1"}], ["input|c12|3456236-3457199|-|ctg1_3485|", 33, {"locus_tag": "WP_000113947.1", "blastscore": 618, "start": 326653, "annotation": "carbamate_kinase", "perc_ident": 100, "name": "BCERE0002_RS01815", "strand": "+", "end": 327615, "perc_coverage": 100.0, "evalue": 6e-175, "genecluster": "NZ_CM000715_c1"}]], "core_gene_hits": 1, "blast_score": 21706.0, "synteny_score": 29, "core_bonus": 3}], [{"cluster_type": "other", "accession": "NZ_LXJX01000026", "tags": ["A6759_RS04080", "A6759_RS04085", "A6759_RS04090", "A6759_RS04095", "A6759_RS04100", "A6759_RS04105", "A6759_RS04110", "A6759_RS04115", "A6759_RS04120", "A6759_RS04125", "A6759_RS04130", "A6759_RS04135", "A6759_RS04140", "A6759_RS04145", "A6759_RS04150", "A6759_RS04155", "A6759_RS04160", "A6759_RS04165", "A6759_RS04170", "A6759_RS08780", "A6759_RS04175", "A6759_RS04180", "A6759_RS04185", "A6759_RS04190", "A6759_RS04195", "A6759_RS04200", "A6759_RS04205", "A6759_RS04210", "A6759_RS04215", "A6759_RS04220", "A6759_RS04225", "A6759_RS04230", "A6759_RS04235", "A6759_RS04240"], "description": "Bacillus sp. SM1 SM1_c31, whole genome shotgun sequence", "cluster_label": "c2", "proteins": ["WP_001081906.1", "WP_053565357.1", "WP_064532151.1", "WP_001044701.1", "WP_000705569.1", "WP_053565355.1", "WP_053565354.1", "WP_053565353.1", "WP_053565352.1", "WP_053565351.1", "WP_064532153.1", "WP_064532155.1", "WP_083984256.1", "WP_000082906.1", "WP_078401642.1", "WP_000715568.1", "WP_000016079.1", "WP_064532160.1", "WP_064532162.1", "WP_075716928.1", "WP_017657409.1", "WP_064532164.1", "WP_000394364.1", "WP_001254447.1", "WP_064532166.1", "WP_002023181.1", "WP_000738820.1", "WP_053565342.1", "WP_003269309.1", "WP_064532168.1", "WP_064532169.1", "WP_064532171.1", "WP_001121586.1", "WP_078400527.1"]}, {"hits": 32, "pairings": [["input|c12|3414281-3414866|-|ctg1_3451|", 0, {"locus_tag": "WP_078400527.1", "blastscore": 397, "start": 138973, "annotation": "chemical-damaging_agent_resistance_protein_C", "perc_ident": 100, "name": "A6759_RS04240", "strand": "+", "end": 139563, "perc_coverage": 100.0, "evalue": 1e-108, "genecluster": "NZ_LXJX01000026_c2"}], ["input|c12|3414281-3414866|-|ctg1_3451|", 0, {"locus_tag": "WP_001121586.1", "blastscore": 155, "start": 138360, "annotation": "stress_protein", "perc_ident": 40, "name": "A6759_RS04235", "strand": "+", "end": 138956, "perc_coverage": 95.36082474226805, "evalue": 8.7e-36, "genecluster": "NZ_LXJX01000026_c2"}], ["input|c12|3414889-3415486|-|ctg1_3452|", 1, {"locus_tag": "WP_001121586.1", "blastscore": 407, "start": 138360, "annotation": "stress_protein", "perc_ident": 100, "name": "A6759_RS04235", "strand": "+", "end": 138956, "perc_coverage": 100.0, "evalue": 7.6e-112, "genecluster": "NZ_LXJX01000026_c2"}], ["input|c12|3414889-3415486|-|ctg1_3452|", 1, {"locus_tag": "WP_078400527.1", "blastscore": 157, "start": 138973, "annotation": "chemical-damaging_agent_resistance_protein_C", "perc_ident": 40, "name": "A6759_RS04240", "strand": "+", "end": 139563, "perc_coverage": 93.43434343434343, "evalue": 1.8e-36, "genecluster": "NZ_LXJX01000026_c2"}], ["input|c12|3415614-3416493|-|ctg1_3453|", 2, {"locus_tag": "WP_064532171.1", "blastscore": 574, "start": 137353, "annotation": "ROK_family_protein", "perc_ident": 97, "name": "A6759_RS04230", "strand": "+", "end": 138231, "perc_coverage": 100.0, "evalue": 6.9e-162, "genecluster": "NZ_LXJX01000026_c2"}], ["input|c12|3416706-3417405|+|ctg1_3454|", 3, {"locus_tag": "WP_064532169.1", "blastscore": 93, "start": 136126, "annotation": "hypothetical_protein", "perc_ident": 96, "name": "A6759_RS04225", "strand": "-", "end": 137151, "perc_coverage": 21.120689655172413, "evalue": 3.7e-17, "genecluster": "NZ_LXJX01000026_c2"}], ["input|c12|3417519-3418950|-|ctg1_3455|", 4, {"locus_tag": "WP_064532168.1", "blastscore": 961, "start": 134580, "annotation": "proline--tRNA_ligase", "perc_ident": 98, "name": "A6759_RS04220", "strand": "+", "end": 136010, "perc_coverage": 100.0, "evalue": 4.3e-278, "genecluster": "NZ_LXJX01000026_c2"}], ["input|c12|3419300-3419594|-|ctg1_3456|", 5, {"locus_tag": "WP_003269309.1", "blastscore": 190, "start": 133921, "annotation": "hypothetical_protein", "perc_ident": 99, "name": "A6759_RS04215", "strand": "+", "end": 134232, "perc_coverage": 100.0, "evalue": 1.2e-46, "genecluster": "NZ_LXJX01000026_c2"}], ["input|c12|3419747-3421061|+|ctg1_3457|", 6, {"locus_tag": "WP_053565342.1", "blastscore": 882, "start": 132472, "annotation": "alkaline_phosphatase_family_protein", "perc_ident": 98, "name": "A6759_RS04210", "strand": "-", "end": 133785, "perc_coverage": 100.0, "evalue": 1.8e-254, "genecluster": "NZ_LXJX01000026_c2"}], ["input|c12|3421169-3422453|+|ctg1_3458|", 7, {"locus_tag": "WP_000738820.1", "blastscore": 806, "start": 131080, "annotation": "MFS_transporter", "perc_ident": 98, "name": "A6759_RS04205", "strand": "-", "end": 132363, "perc_coverage": 100.0, "evalue": 1.2e-231, "genecluster": "NZ_LXJX01000026_c2"}], ["input|c12|3422522-3422774|-|ctg1_3459|", 8, {"locus_tag": "WP_002023181.1", "blastscore": 163, "start": 130759, "annotation": "transcriptional_regulator", "perc_ident": 100, "name": "A6759_RS04200", "strand": "+", "end": 131010, "perc_coverage": 100.0, "evalue": 1.4e-38, "genecluster": "NZ_LXJX01000026_c2"}], ["input|c12|3422830-3424069|-|ctg1_3460|", 9, {"locus_tag": "WP_064532166.1", "blastscore": 738, "start": 129470, "annotation": "MFS_transporter", "perc_ident": 96, "name": "A6759_RS04195", "strand": "+", "end": 130702, "perc_coverage": 99.51456310679612, "evalue": 5.1e-211, "genecluster": "NZ_LXJX01000026_c2"}], ["input|c12|3424129-3424711|-|ctg1_3461|", 10, {"locus_tag": "WP_001254447.1", "blastscore": 373, "start": 128822, "annotation": "TetR_family_transcriptional_regulator", "perc_ident": 100, "name": "A6759_RS04190", "strand": "+", "end": 129403, "perc_coverage": 100.0, "evalue": 2e-101, "genecluster": "NZ_LXJX01000026_c2"}], ["input|c12|3425316-3425631|-|ctg1_3464|", 12, {"locus_tag": "WP_064532164.1", "blastscore": 204, "start": 128068, "annotation": "thioredoxin", "perc_ident": 99, "name": "A6759_RS04180", "strand": "+", "end": 128382, "perc_coverage": 100.0, "evalue": 5.1e-51, "genecluster": "NZ_LXJX01000026_c2"}], ["input|c12|3425641-3426013|-|ctg1_3465|", 13, {"locus_tag": "WP_017657409.1", "blastscore": 188, "start": 127686, "annotation": "DUF1992_domain-containing_protein", "perc_ident": 97, "name": "A6759_RS04175", "strand": "+", "end": 128057, "perc_coverage": 100.0, "evalue": 4.5e-46, "genecluster": "NZ_LXJX01000026_c2"}], ["input|c12|3426384-3428409|+|ctg1_3466|", 14, {"locus_tag": "WP_064532162.1", "blastscore": 1356, "start": 125290, "annotation": "chitinase", "perc_ident": 97, "name": "A6759_RS04170", "strand": "-", "end": 127314, "perc_coverage": 100.0, "evalue": 0.0, "genecluster": "NZ_LXJX01000026_c2"}], ["input|c12|3428849-3430394|-|ctg1_3467|", 15, {"locus_tag": "WP_064532160.1", "blastscore": 956, "start": 123299, "annotation": "ABC_transporter_ATP-binding_protein", "perc_ident": 95, "name": "A6759_RS04165", "strand": "+", "end": 124843, "perc_coverage": 100.0, "evalue": 1.1e-276, "genecluster": "NZ_LXJX01000026_c2"}], ["input|c12|3430789-3431524|-|ctg1_3468|", 16, {"locus_tag": "WP_000016079.1", "blastscore": 477, "start": 122154, "annotation": "ABC_transporter_ATP-binding_protein", "perc_ident": 99, "name": "A6759_RS04160", "strand": "+", "end": 122903, "perc_coverage": 100.0, "evalue": 9.6e-133, "genecluster": "NZ_LXJX01000026_c2"}], ["input|c12|3431535-3432534|-|ctg1_3469|", 17, {"locus_tag": "WP_000715568.1", "blastscore": 666, "start": 121159, "annotation": "ABC_transporter_substrate-binding_protein", "perc_ident": 99, "name": "A6759_RS04155", "strand": "+", "end": 122157, "perc_coverage": 100.0, "evalue": 1.5e-189, "genecluster": "NZ_LXJX01000026_c2"}], ["input|c12|3432530-3433304|-|ctg1_3470|", 18, {"locus_tag": "WP_078401642.1", "blastscore": 472, "start": 120365, "annotation": "ABC_transporter_permease", "perc_ident": 99, "name": "A6759_RS04150", "strand": "+", "end": 121162, "perc_coverage": 100.0, "evalue": 2.5e-131, "genecluster": "NZ_LXJX01000026_c2"}], ["input|c12|3433275-3433596|-|ctg1_3471|", 19, {"locus_tag": "WP_000082906.1", "blastscore": 204, "start": 120097, "annotation": "thiamine-binding_protein", "perc_ident": 100, "name": "A6759_RS04145", "strand": "+", "end": 120417, "perc_coverage": 100.0, "evalue": 5.2e-51, "genecluster": "NZ_LXJX01000026_c2"}], ["input|c12|3433851-3437433|-|ctg1_3472|", 20, {"locus_tag": "WP_083984256.1", "blastscore": 1930, "start": 116860, "annotation": "peptide_synthetase", "perc_ident": 98, "name": "A6759_RS04140", "strand": "+", "end": 119841, "perc_coverage": 83.23554065381391, "evalue": 0.0, "genecluster": "NZ_LXJX01000026_c2"}], ["input|c12|3437570-3439313|-|ctg1_3473|", 21, {"locus_tag": "WP_064532155.1", "blastscore": 762, "start": 114380, "annotation": "methyl-accepting_chemotaxis_protein", "perc_ident": 99, "name": "A6759_RS04135", "strand": "+", "end": 116122, "perc_coverage": 100.0, "evalue": 3.6e-218, "genecluster": "NZ_LXJX01000026_c2"}], ["input|c12|3439813-3441127|+|ctg1_3474|", 22, {"locus_tag": "WP_064532153.1", "blastscore": 806, "start": 112564, "annotation": "C4-dicarboxylate_ABC_transporter", "perc_ident": 99, "name": "A6759_RS04130", "strand": "-", "end": 113877, "perc_coverage": 100.0, "evalue": 1.6e-231, "genecluster": "NZ_LXJX01000026_c2"}], ["input|c12|3441243-3441900|-|ctg1_3475|", 23, {"locus_tag": "WP_053565351.1", "blastscore": 415, "start": 111788, "annotation": "thiamine_phosphate_synthase", "perc_ident": 99, "name": "A6759_RS04125", "strand": "+", "end": 112447, "perc_coverage": 100.0, "evalue": 5.2e-114, "genecluster": "NZ_LXJX01000026_c2"}], ["input|c12|3441917-3442727|-|ctg1_3476|", 24, {"locus_tag": "WP_053565352.1", "blastscore": 492, "start": 110964, "annotation": "hydroxyethylthiazole_kinase", "perc_ident": 97, "name": "A6759_RS04120", "strand": "+", "end": 111773, "perc_coverage": 100.0, "evalue": 2.4e-137, "genecluster": "NZ_LXJX01000026_c2"}], ["input|c12|3443103-3445293|+|ctg1_3477|", 25, {"locus_tag": "WP_053565353.1", "blastscore": 1420, "start": 108380, "annotation": "DNA_topoisomerase_III", "perc_ident": 98, "name": "A6759_RS04115", "strand": "-", "end": 110569, "perc_coverage": 100.0, "evalue": 0.0, "genecluster": "NZ_LXJX01000026_c2"}], ["input|c12|3445333-3448195|-|ctg1_3478|", 26, {"locus_tag": "WP_053565354.1", "blastscore": 1171, "start": 105364, "annotation": "YhgE/Pip_domain-containing_protein", "perc_ident": 80, "name": "A6759_RS04110", "strand": "+", "end": 108339, "perc_coverage": 104.40713536201469, "evalue": 0.0, "genecluster": "NZ_LXJX01000026_c2"}], ["input|c12|3448500-3449292|-|ctg1_3479|", 27, {"locus_tag": "WP_053565355.1", "blastscore": 533, "start": 104267, "annotation": "endonuclease", "perc_ident": 98, "name": "A6759_RS04105", "strand": "+", "end": 105058, "perc_coverage": 100.0, "evalue": 1.2e-149, "genecluster": "NZ_LXJX01000026_c2"}], ["input|c12|3449296-3450934|-|ctg1_3480|", 28, {"locus_tag": "WP_000705569.1", "blastscore": 1055, "start": 102625, "annotation": "PTS_trehalose_transporter_subunit_IIBC", "perc_ident": 100, "name": "A6759_RS04100", "strand": "+", "end": 104262, "perc_coverage": 100.0, "evalue": 1.9e-306, "genecluster": "NZ_LXJX01000026_c2"}], ["input|c12|3451139-3452804|-|ctg1_3481|", 29, {"locus_tag": "WP_001044701.1", "blastscore": 1155, "start": 100755, "annotation": "alpha-glucosidase", "perc_ident": 100, "name": "A6759_RS04095", "strand": "+", "end": 102419, "perc_coverage": 100.0, "evalue": 0.0, "genecluster": "NZ_LXJX01000026_c2"}], ["input|c12|3453047-3454382|+|ctg1_3482|", 30, {"locus_tag": "WP_064532151.1", "blastscore": 915, "start": 99177, "annotation": "FAD-binding_oxidoreductase", "perc_ident": 98, "name": "A6759_RS04090", "strand": "-", "end": 100511, "perc_coverage": 100.0, "evalue": 1.9e-264, "genecluster": "NZ_LXJX01000026_c2"}], ["input|c12|3454505-3455189|-|ctg1_3483|", 31, {"locus_tag": "WP_053565357.1", "blastscore": 426, "start": 98370, "annotation": "hypothetical_protein", "perc_ident": 95, "name": "A6759_RS04085", "strand": "+", "end": 99053, "perc_coverage": 100.0, "evalue": 1.8e-117, "genecluster": "NZ_LXJX01000026_c2"}], ["input|c12|3455345-3456035|-|ctg1_3484|", 32, {"locus_tag": "WP_001081906.1", "blastscore": 448, "start": 97524, "annotation": "Crp/Fnr_family_transcriptional_regulator", "perc_ident": 100, "name": "A6759_RS04080", "strand": "+", "end": 98213, "perc_coverage": 100.0, "evalue": 5.9e-124, "genecluster": "NZ_LXJX01000026_c2"}]], "core_gene_hits": 1, "blast_score": 21947.0, "synteny_score": 29, "core_bonus": 3}], [{"cluster_type": "other", "accession": "NZ_JH791951", "tags": ["IE9_RS01205", "IE9_RS01210", "IE9_RS01215", "IE9_RS01220", "IE9_RS01225", "IE9_RS01230", "IE9_RS01235", "IE9_RS01240", "IE9_RS01245", "IE9_RS01250", "IE9_RS01255", "IE9_RS01260", "IE9_RS01265", "IE9_RS01270", "IE9_RS01275", "IE9_RS01280", "IE9_RS01285", "IE9_RS01290", "IE9_RS29555", "IE9_RS01295", "IE9_RS29560", "IE9_RS01300", "IE9_RS01305", "IE9_RS01310", "IE9_RS01315", "IE9_RS01320", "IE9_RS01325", "IE9_RS01330", "IE9_RS01335", "IE9_RS01340", "IE9_RS01345", "IE9_RS01350", "IE9_RS01355", "IE9_RS01360", "IE9_RS01365", "IE9_RS01370", "IE9_RS01375", "IE9_RS01380", "IE9_RS01385"], "description": "Bacillus cereus BAG4X12-1 supercont1.1, whole genome shotgun sequence", "cluster_label": "c1", "proteins": ["WP_000113948.1", "WP_001081905.1", "WP_000619194.1", "IE9_RS01220", "WP_001044703.1", "WP_000705560.1", "WP_000771984.1", "WP_000810074.1", "WP_000047300.1", "WP_001056095.1", "WP_000090967.1", "WP_000498692.1", "WP_000761075.1", "WP_080024567.1", "WP_000082906.1", "WP_077393126.1", "WP_000715568.1", "WP_000016085.1", "WP_074596585.1", "WP_001257486.1", "WP_080024568.1", "WP_000382380.1", "WP_000206517.1", "WP_000394369.1", "WP_000817981.1", "WP_001254434.1", "WP_000992568.1", "WP_002023181.1", "WP_000738812.1", "WP_000356419.1", "WP_080024497.1", "WP_001040995.1", "IE9_RS01355", "WP_002102689.1", "WP_000666107.1", "WP_001121578.1", "WP_000146720.1", "WP_001007532.1", "WP_000025688.1"]}, {"hits": 33, "pairings": [["input|c12|3414281-3414866|-|ctg1_3451|", 0, {"locus_tag": "WP_000146720.1", "blastscore": 392, "start": 276504, "annotation": "TerD_family_protein", "perc_ident": 99, "name": "IE9_RS01375", "strand": "+", "end": 277088, "perc_coverage": 100.0, "evalue": 2.5e-107, "genecluster": "NZ_JH791951_c1"}], ["input|c12|3414281-3414866|-|ctg1_3451|", 0, {"locus_tag": "WP_001007532.1", "blastscore": 266, "start": 277174, "annotation": "TerD_family_protein", "perc_ident": 65, "name": "IE9_RS01380", "strand": "+", "end": 277752, "perc_coverage": 97.9381443298969, "evalue": 2e-69, "genecluster": "NZ_JH791951_c1"}], ["input|c12|3414281-3414866|-|ctg1_3451|", 0, {"locus_tag": "WP_001121578.1", "blastscore": 156, "start": 275883, "annotation": "TerD_family_protein", "perc_ident": 40, "name": "IE9_RS01370", "strand": "+", "end": 276479, "perc_coverage": 95.36082474226805, "evalue": 3.9e-36, "genecluster": "NZ_JH791951_c1"}], ["input|c12|3414889-3415486|-|ctg1_3452|", 1, {"locus_tag": "WP_001121578.1", "blastscore": 393, "start": 275883, "annotation": "TerD_family_protein", "perc_ident": 96, "name": "IE9_RS01370", "strand": "+", "end": 276479, "perc_coverage": 100.0, "evalue": 1.9e-107, "genecluster": "NZ_JH791951_c1"}], ["input|c12|3414889-3415486|-|ctg1_3452|", 1, {"locus_tag": "WP_001007532.1", "blastscore": 169, "start": 277174, "annotation": "TerD_family_protein", "perc_ident": 41, "name": "IE9_RS01380", "strand": "+", "end": 277752, "perc_coverage": 100.0, "evalue": 4.5e-40, "genecluster": "NZ_JH791951_c1"}], ["input|c12|3414889-3415486|-|ctg1_3452|", 1, {"locus_tag": "WP_000146720.1", "blastscore": 156, "start": 276504, "annotation": "TerD_family_protein", "perc_ident": 39, "name": "IE9_RS01375", "strand": "+", "end": 277088, "perc_coverage": 93.43434343434343, "evalue": 2.3e-36, "genecluster": "NZ_JH791951_c1"}], ["input|c12|3415614-3416493|-|ctg1_3453|", 2, {"locus_tag": "WP_000666107.1", "blastscore": 563, "start": 274876, "annotation": "ROK_family_protein", "perc_ident": 94, "name": "IE9_RS01365", "strand": "+", "end": 275754, "perc_coverage": 100.0, "evalue": 1.6e-158, "genecluster": "NZ_JH791951_c1"}], ["input|c12|3416706-3417405|+|ctg1_3454|", 3, {"locus_tag": "WP_002102689.1", "blastscore": 95, "start": 274043, "annotation": "hypothetical_protein", "perc_ident": 98, "name": "IE9_RS01360", "strand": "-", "end": 274674, "perc_coverage": 21.120689655172413, "evalue": 7.5e-18, "genecluster": "NZ_JH791951_c1"}], ["input|c12|3417519-3418950|-|ctg1_3455|", 4, {"locus_tag": "WP_001040995.1", "blastscore": 960, "start": 272010, "annotation": "proline--tRNA_ligase", "perc_ident": 97, "name": "IE9_RS01350", "strand": "+", "end": 273440, "perc_coverage": 100.0, "evalue": 9.5e-278, "genecluster": "NZ_JH791951_c1"}], ["input|c12|3419300-3419594|-|ctg1_3456|", 5, {"locus_tag": "WP_080024497.1", "blastscore": 184, "start": 271351, "annotation": "hypothetical_protein", "perc_ident": 94, "name": "IE9_RS01345", "strand": "+", "end": 271662, "perc_coverage": 100.0, "evalue": 6.7e-45, "genecluster": "NZ_JH791951_c1"}], ["input|c12|3419747-3421061|+|ctg1_3457|", 6, {"locus_tag": "WP_000356419.1", "blastscore": 875, "start": 269901, "annotation": "alkaline_phosphatase_family_protein", "perc_ident": 98, "name": "IE9_RS01340", "strand": "-", "end": 271214, "perc_coverage": 100.0, "evalue": 2.2e-252, "genecluster": "NZ_JH791951_c1"}], ["input|c12|3421169-3422453|+|ctg1_3458|", 7, {"locus_tag": "WP_000738812.1", "blastscore": 807, "start": 268509, "annotation": "MFS_transporter", "perc_ident": 98, "name": "IE9_RS01335", "strand": "-", "end": 269792, "perc_coverage": 100.0, "evalue": 7.1e-232, "genecluster": "NZ_JH791951_c1"}], ["input|c12|3422522-3422774|-|ctg1_3459|", 8, {"locus_tag": "WP_002023181.1", "blastscore": 163, "start": 268188, "annotation": "transcriptional_regulator", "perc_ident": 100, "name": "IE9_RS01330", "strand": "+", "end": 268439, "perc_coverage": 100.0, "evalue": 1.4e-38, "genecluster": "NZ_JH791951_c1"}], ["input|c12|3422830-3424069|-|ctg1_3460|", 9, {"locus_tag": "WP_000992568.1", "blastscore": 741, "start": 266899, "annotation": "MFS_transporter", "perc_ident": 97, "name": "IE9_RS01325", "strand": "+", "end": 268131, "perc_coverage": 99.51456310679612, "evalue": 6e-212, "genecluster": "NZ_JH791951_c1"}], ["input|c12|3424129-3424711|-|ctg1_3461|", 10, {"locus_tag": "WP_001254434.1", "blastscore": 373, "start": 266251, "annotation": "TetR_family_transcriptional_regulator", "perc_ident": 99, "name": "IE9_RS01320", "strand": "+", "end": 266832, "perc_coverage": 100.0, "evalue": 2e-101, "genecluster": "NZ_JH791951_c1"}], ["input|c12|3424791-3424935|-|ctg1_3462|", 11, {"locus_tag": "WP_000817981.1", "blastscore": 93, "start": 266027, "annotation": "hypothetical_protein", "perc_ident": 96, "name": "IE9_RS01315", "strand": "+", "end": 266170, "perc_coverage": 100.0, "evalue": 7.5e-18, "genecluster": "NZ_JH791951_c1"}], ["input|c12|3425316-3425631|-|ctg1_3464|", 12, {"locus_tag": "WP_000206517.1", "blastscore": 201, "start": 265328, "annotation": "thioredoxin", "perc_ident": 97, "name": "IE9_RS01305", "strand": "+", "end": 265642, "perc_coverage": 100.0, "evalue": 5.7e-50, "genecluster": "NZ_JH791951_c1"}], ["input|c12|3425641-3426013|-|ctg1_3465|", 13, {"locus_tag": "WP_000382380.1", "blastscore": 184, "start": 264946, "annotation": "DUF1992_domain-containing_protein", "perc_ident": 96, "name": "IE9_RS01300", "strand": "+", "end": 265317, "perc_coverage": 100.0, "evalue": 6.5e-45, "genecluster": "NZ_JH791951_c1"}], ["input|c12|3426384-3428409|+|ctg1_3466|", 14, {"locus_tag": "WP_001257486.1", "blastscore": 1357, "start": 262550, "annotation": "chitinase", "perc_ident": 98, "name": "IE9_RS01295", "strand": "-", "end": 264574, "perc_coverage": 100.0, "evalue": 0.0, "genecluster": "NZ_JH791951_c1"}], ["input|c12|3430789-3431524|-|ctg1_3468|", 16, {"locus_tag": "WP_000016085.1", "blastscore": 475, "start": 261166, "annotation": "ABC_transporter_ATP-binding_protein", "perc_ident": 98, "name": "IE9_RS01290", "strand": "+", "end": 261915, "perc_coverage": 100.0, "evalue": 2.8e-132, "genecluster": "NZ_JH791951_c1"}], ["input|c12|3431535-3432534|-|ctg1_3469|", 17, {"locus_tag": "WP_000715568.1", "blastscore": 666, "start": 260171, "annotation": "ABC_transporter_substrate-binding_protein", "perc_ident": 99, "name": "IE9_RS01285", "strand": "+", "end": 261169, "perc_coverage": 100.0, "evalue": 1.5e-189, "genecluster": "NZ_JH791951_c1"}], ["input|c12|3432530-3433304|-|ctg1_3470|", 18, {"locus_tag": "WP_077393126.1", "blastscore": 474, "start": 259377, "annotation": "ABC_transporter_permease", "perc_ident": 100, "name": "IE9_RS01280", "strand": "+", "end": 260174, "perc_coverage": 100.0, "evalue": 8.6e-132, "genecluster": "NZ_JH791951_c1"}], ["input|c12|3433275-3433596|-|ctg1_3471|", 19, {"locus_tag": "WP_000082906.1", "blastscore": 204, "start": 259109, "annotation": "thiamine-binding_protein", "perc_ident": 100, "name": "IE9_RS01275", "strand": "+", "end": 259429, "perc_coverage": 100.0, "evalue": 5.2e-51, "genecluster": "NZ_JH791951_c1"}], ["input|c12|3433851-3437433|-|ctg1_3472|", 20, {"locus_tag": "WP_080024567.1", "blastscore": 1923, "start": 255872, "annotation": "peptide_synthetase", "perc_ident": 98, "name": "IE9_RS01270", "strand": "+", "end": 258853, "perc_coverage": 83.23554065381391, "evalue": 0.0, "genecluster": "NZ_JH791951_c1"}], ["input|c12|3437570-3439313|-|ctg1_3473|", 21, {"locus_tag": "WP_000761075.1", "blastscore": 765, "start": 253393, "annotation": "methyl-accepting_chemotaxis_protein", "perc_ident": 100, "name": "IE9_RS01265", "strand": "+", "end": 255135, "perc_coverage": 100.0, "evalue": 3.2e-219, "genecluster": "NZ_JH791951_c1"}], ["input|c12|3439813-3441127|+|ctg1_3474|", 22, {"locus_tag": "WP_000498692.1", "blastscore": 803, "start": 251578, "annotation": "anaerobic_C4-dicarboxylate_transporter", "perc_ident": 99, "name": "IE9_RS01260", "strand": "-", "end": 252891, "perc_coverage": 100.0, "evalue": 1e-230, "genecluster": "NZ_JH791951_c1"}], ["input|c12|3441243-3441900|-|ctg1_3475|", 23, {"locus_tag": "WP_000090967.1", "blastscore": 408, "start": 250804, "annotation": "thiamine_phosphate_synthase", "perc_ident": 98, "name": "IE9_RS01255", "strand": "+", "end": 251463, "perc_coverage": 99.54128440366972, "evalue": 4.9e-112, "genecluster": "NZ_JH791951_c1"}], ["input|c12|3441917-3442727|-|ctg1_3476|", 24, {"locus_tag": "WP_001056095.1", "blastscore": 490, "start": 249979, "annotation": "hydroxyethylthiazole_kinase", "perc_ident": 97, "name": "IE9_RS01250", "strand": "+", "end": 250788, "perc_coverage": 100.0, "evalue": 9.3e-137, "genecluster": "NZ_JH791951_c1"}], ["input|c12|3443103-3445293|+|ctg1_3477|", 25, {"locus_tag": "WP_000047300.1", "blastscore": 1421, "start": 247381, "annotation": "DNA_topoisomerase_III", "perc_ident": 98, "name": "IE9_RS01245", "strand": "-", "end": 249570, "perc_coverage": 100.0, "evalue": 0.0, "genecluster": "NZ_JH791951_c1"}], ["input|c12|3445333-3448195|-|ctg1_3478|", 26, {"locus_tag": "WP_000810074.1", "blastscore": 1426, "start": 244479, "annotation": "YhgE/Pip_domain-containing_protein", "perc_ident": 98, "name": "IE9_RS01240", "strand": "+", "end": 247340, "perc_coverage": 100.0, "evalue": 0.0, "genecluster": "NZ_JH791951_c1"}], ["input|c12|3448500-3449292|-|ctg1_3479|", 27, {"locus_tag": "WP_000771984.1", "blastscore": 531, "start": 243382, "annotation": "endonuclease", "perc_ident": 98, "name": "IE9_RS01235", "strand": "+", "end": 244173, "perc_coverage": 100.0, "evalue": 6e-149, "genecluster": "NZ_JH791951_c1"}], ["input|c12|3449296-3450934|-|ctg1_3480|", 28, {"locus_tag": "WP_000705560.1", "blastscore": 1049, "start": 241740, "annotation": "PTS_trehalose_transporter_subunit_IIBC", "perc_ident": 99, "name": "IE9_RS01230", "strand": "+", "end": 243377, "perc_coverage": 100.0, "evalue": 1.8e-304, "genecluster": "NZ_JH791951_c1"}], ["input|c12|3451139-3452804|-|ctg1_3481|", 29, {"locus_tag": "WP_001044703.1", "blastscore": 1160, "start": 239875, "annotation": "alpha-glucosidase", "perc_ident": 100, "name": "IE9_RS01225", "strand": "+", "end": 241539, "perc_coverage": 100.0, "evalue": 0.0, "genecluster": "NZ_JH791951_c1"}], ["input|c12|3453047-3454382|+|ctg1_3482|", 30, {"locus_tag": "IE9_RS01220", "blastscore": 373, "start": 239184, "annotation": "hypothetical_protein", "perc_ident": 98, "name": "IE9_RS01220", "strand": "-", "end": 239720, "perc_coverage": 39.63963963963964, "evalue": 2.7e-101, "genecluster": "NZ_JH791951_c1"}], ["input|c12|3454505-3455189|-|ctg1_3483|", 31, {"locus_tag": "WP_000619194.1", "blastscore": 444, "start": 238376, "annotation": "hypothetical_protein", "perc_ident": 99, "name": "IE9_RS01215", "strand": "+", "end": 239059, "perc_coverage": 100.0, "evalue": 8.4e-123, "genecluster": "NZ_JH791951_c1"}], ["input|c12|3455345-3456035|-|ctg1_3484|", 32, {"locus_tag": "WP_001081905.1", "blastscore": 446, "start": 237530, "annotation": "Crp/Fnr_family_transcriptional_regulator", "perc_ident": 100, "name": "IE9_RS01210", "strand": "+", "end": 238219, "perc_coverage": 100.0, "evalue": 2.2e-123, "genecluster": "NZ_JH791951_c1"}], ["input|c12|3456236-3457199|-|ctg1_3485|", 33, {"locus_tag": "WP_000113948.1", "blastscore": 619, "start": 236366, "annotation": "carbamate_kinase", "perc_ident": 100, "name": "IE9_RS01205", "strand": "+", "end": 237328, "perc_coverage": 100.0, "evalue": 2.1e-175, "genecluster": "NZ_JH791951_c1"}]], "core_gene_hits": 1, "blast_score": 21805.0, "synteny_score": 28, "core_bonus": 3}], [{"cluster_type": "other", "accession": "NZ_CP009686", "tags": ["FORC5_RS02165", "FORC5_RS02170", "FORC5_RS02175", "FORC5_RS02180", "FORC5_RS02185", "FORC5_RS02190", "FORC5_RS02195", "FORC5_RS02200", "FORC5_RS02205", "FORC5_RS02210", "FORC5_RS02215", "FORC5_RS02220", "FORC5_RS02225", "FORC5_RS02230", "FORC5_RS02235", "FORC5_RS02240", "FORC5_RS02245", "FORC5_RS27435", "FORC5_RS02250", "FORC5_RS02255", "FORC5_RS02260", "FORC5_RS02265", "FORC5_RS02270", "FORC5_RS02275", "FORC5_RS02280", "FORC5_RS02285", "FORC5_RS02290", "FORC5_RS02295", "FORC5_RS02300", "FORC5_RS02305", "FORC5_RS02310", "FORC5_RS02315", "FORC5_RS02320", "FORC5_RS02325", "FORC5_RS02330", "FORC5_RS02335"], "description": "Bacillus cereus strain FORC_005, complete genome", "cluster_label": "c1", "proteins": ["WP_001081905.1", "WP_044307357.1", "WP_025710036.1", "WP_001044710.1", "WP_000705560.1", "WP_000771986.1", "WP_044307356.1", "WP_046392322.1", "WP_046392323.1", "WP_000090960.1", "WP_000498704.1", "WP_000761077.1", "WP_074618911.1", "WP_000082906.1", "WP_077393126.1", "WP_000715573.1", "WP_000015772.1", "WP_002023130.1", "WP_044307352.1", "WP_000382375.1", "WP_000206514.1", "WP_000505774.1", "WP_000817973.1", "WP_001254452.1", "WP_044307350.1", "WP_002023181.1", "WP_000738812.1", "WP_044307349.1", "WP_023520987.1", "WP_001040978.1", "WP_046392324.1", "WP_000666116.1", "WP_044307136.1", "WP_011109801.1", "WP_000236643.1", "WP_000025704.1"]}, {"hits": 32, "pairings": [["input|c12|3414281-3414866|-|ctg1_3451|", 0, {"locus_tag": "WP_011109801.1", "blastscore": 396, "start": 442801, "annotation": "chemical-damaging_agent_resistance_protein_C", "perc_ident": 100, "name": "FORC5_RS02325", "strand": "+", "end": 443391, "perc_coverage": 100.0, "evalue": 2.2e-108, "genecluster": "NZ_CP009686_c1"}], ["input|c12|3414281-3414866|-|ctg1_3451|", 0, {"locus_tag": "WP_000236643.1", "blastscore": 264, "start": 443477, "annotation": "chemical-damaging_agent_resistance_protein_C", "perc_ident": 66, "name": "FORC5_RS02330", "strand": "+", "end": 444055, "perc_coverage": 97.42268041237114, "evalue": 1.3e-68, "genecluster": "NZ_CP009686_c1"}], ["input|c12|3414281-3414866|-|ctg1_3451|", 0, {"locus_tag": "WP_044307136.1", "blastscore": 153, "start": 442188, "annotation": "stress_protein", "perc_ident": 40, "name": "FORC5_RS02320", "strand": "+", "end": 442784, "perc_coverage": 95.36082474226805, "evalue": 1.9e-35, "genecluster": "NZ_CP009686_c1"}], ["input|c12|3414889-3415486|-|ctg1_3452|", 1, {"locus_tag": "WP_044307136.1", "blastscore": 404, "start": 442188, "annotation": "stress_protein", "perc_ident": 100, "name": "FORC5_RS02320", "strand": "+", "end": 442784, "perc_coverage": 100.0, "evalue": 6.4e-111, "genecluster": "NZ_CP009686_c1"}], ["input|c12|3414889-3415486|-|ctg1_3452|", 1, {"locus_tag": "WP_000236643.1", "blastscore": 169, "start": 443477, "annotation": "chemical-damaging_agent_resistance_protein_C", "perc_ident": 41, "name": "FORC5_RS02330", "strand": "+", "end": 444055, "perc_coverage": 100.0, "evalue": 3.5e-40, "genecluster": "NZ_CP009686_c1"}], ["input|c12|3414889-3415486|-|ctg1_3452|", 1, {"locus_tag": "WP_011109801.1", "blastscore": 156, "start": 442801, "annotation": "chemical-damaging_agent_resistance_protein_C", "perc_ident": 40, "name": "FORC5_RS02325", "strand": "+", "end": 443391, "perc_coverage": 93.43434343434343, "evalue": 2.3e-36, "genecluster": "NZ_CP009686_c1"}], ["input|c12|3415614-3416493|-|ctg1_3453|", 2, {"locus_tag": "WP_000666116.1", "blastscore": 564, "start": 441181, "annotation": "ROK_family_protein", "perc_ident": 95, "name": "FORC5_RS02315", "strand": "+", "end": 442059, "perc_coverage": 100.0, "evalue": 5.5e-159, "genecluster": "NZ_CP009686_c1"}], ["input|c12|3416706-3417405|+|ctg1_3454|", 3, {"locus_tag": "WP_046392324.1", "blastscore": 95, "start": 439966, "annotation": "cell_wall_anchor_protein", "perc_ident": 98, "name": "FORC5_RS02310", "strand": "-", "end": 440979, "perc_coverage": 21.120689655172413, "evalue": 7.5e-18, "genecluster": "NZ_CP009686_c1"}], ["input|c12|3417519-3418950|-|ctg1_3455|", 4, {"locus_tag": "WP_001040978.1", "blastscore": 962, "start": 438420, "annotation": "proline--tRNA_ligase", "perc_ident": 98, "name": "FORC5_RS02305", "strand": "+", "end": 439850, "perc_coverage": 100.0, "evalue": 1.5e-278, "genecluster": "NZ_CP009686_c1"}], ["input|c12|3419300-3419594|-|ctg1_3456|", 5, {"locus_tag": "WP_023520987.1", "blastscore": 188, "start": 437763, "annotation": "hypothetical_protein", "perc_ident": 98, "name": "FORC5_RS02300", "strand": "+", "end": 438074, "perc_coverage": 100.0, "evalue": 2.7e-46, "genecluster": "NZ_CP009686_c1"}], ["input|c12|3419747-3421061|+|ctg1_3457|", 6, {"locus_tag": "WP_044307349.1", "blastscore": 881, "start": 436314, "annotation": "alkaline_phosphatase_family_protein", "perc_ident": 98, "name": "FORC5_RS02295", "strand": "-", "end": 437627, "perc_coverage": 100.0, "evalue": 5.2e-254, "genecluster": "NZ_CP009686_c1"}], ["input|c12|3421169-3422453|+|ctg1_3458|", 7, {"locus_tag": "WP_000738812.1", "blastscore": 807, "start": 434922, "annotation": "MFS_transporter", "perc_ident": 98, "name": "FORC5_RS02290", "strand": "-", "end": 436205, "perc_coverage": 100.0, "evalue": 7.1e-232, "genecluster": "NZ_CP009686_c1"}], ["input|c12|3422522-3422774|-|ctg1_3459|", 8, {"locus_tag": "WP_002023181.1", "blastscore": 163, "start": 434601, "annotation": "transcriptional_regulator", "perc_ident": 100, "name": "FORC5_RS02285", "strand": "+", "end": 434852, "perc_coverage": 100.0, "evalue": 1.4e-38, "genecluster": "NZ_CP009686_c1"}], ["input|c12|3422830-3424069|-|ctg1_3460|", 9, {"locus_tag": "WP_044307350.1", "blastscore": 743, "start": 433312, "annotation": "MFS_transporter", "perc_ident": 97, "name": "FORC5_RS02280", "strand": "+", "end": 434544, "perc_coverage": 99.51456310679612, "evalue": 1.6e-212, "genecluster": "NZ_CP009686_c1"}], ["input|c12|3424129-3424711|-|ctg1_3461|", 10, {"locus_tag": "WP_001254452.1", "blastscore": 371, "start": 432664, "annotation": "TetR_family_transcriptional_regulator", "perc_ident": 99, "name": "FORC5_RS02275", "strand": "+", "end": 433245, "perc_coverage": 100.0, "evalue": 4.5e-101, "genecluster": "NZ_CP009686_c1"}], ["input|c12|3424791-3424935|-|ctg1_3462|", 11, {"locus_tag": "WP_000817973.1", "blastscore": 91, "start": 432440, "annotation": "hypothetical_protein", "perc_ident": 92, "name": "FORC5_RS02270", "strand": "+", "end": 432583, "perc_coverage": 100.0, "evalue": 2.9e-17, "genecluster": "NZ_CP009686_c1"}], ["input|c12|3425316-3425631|-|ctg1_3464|", 12, {"locus_tag": "WP_000206514.1", "blastscore": 196, "start": 431741, "annotation": "thioredoxin", "perc_ident": 95, "name": "FORC5_RS02260", "strand": "+", "end": 432055, "perc_coverage": 100.0, "evalue": 1.1e-48, "genecluster": "NZ_CP009686_c1"}], ["input|c12|3425641-3426013|-|ctg1_3465|", 13, {"locus_tag": "WP_000382375.1", "blastscore": 185, "start": 431359, "annotation": "DUF1992_domain-containing_protein", "perc_ident": 97, "name": "FORC5_RS02255", "strand": "+", "end": 431730, "perc_coverage": 100.0, "evalue": 2.9e-45, "genecluster": "NZ_CP009686_c1"}], ["input|c12|3426384-3428409|+|ctg1_3466|", 14, {"locus_tag": "WP_044307352.1", "blastscore": 1354, "start": 428963, "annotation": "chitinase", "perc_ident": 97, "name": "FORC5_RS02250", "strand": "-", "end": 430987, "perc_coverage": 100.0, "evalue": 0.0, "genecluster": "NZ_CP009686_c1"}], ["input|c12|3430789-3431524|-|ctg1_3468|", 16, {"locus_tag": "WP_000015772.1", "blastscore": 477, "start": 427579, "annotation": "ABC_transporter_ATP-binding_protein", "perc_ident": 99, "name": "FORC5_RS02245", "strand": "+", "end": 428328, "perc_coverage": 100.0, "evalue": 7.4e-133, "genecluster": "NZ_CP009686_c1"}], ["input|c12|3431535-3432534|-|ctg1_3469|", 17, {"locus_tag": "WP_000715573.1", "blastscore": 668, "start": 426584, "annotation": "ABC_transporter_substrate-binding_protein", "perc_ident": 99, "name": "FORC5_RS02240", "strand": "+", "end": 427582, "perc_coverage": 100.0, "evalue": 5.2e-190, "genecluster": "NZ_CP009686_c1"}], ["input|c12|3432530-3433304|-|ctg1_3470|", 18, {"locus_tag": "WP_077393126.1", "blastscore": 474, "start": 425790, "annotation": "ABC_transporter_permease", "perc_ident": 100, "name": "FORC5_RS02235", "strand": "+", "end": 426587, "perc_coverage": 100.0, "evalue": 8.6e-132, "genecluster": "NZ_CP009686_c1"}], ["input|c12|3433275-3433596|-|ctg1_3471|", 19, {"locus_tag": "WP_000082906.1", "blastscore": 204, "start": 425522, "annotation": "thiamine-binding_protein", "perc_ident": 100, "name": "FORC5_RS02230", "strand": "+", "end": 425842, "perc_coverage": 100.0, "evalue": 5.2e-51, "genecluster": "NZ_CP009686_c1"}], ["input|c12|3433851-3437433|-|ctg1_3472|", 20, {"locus_tag": "WP_074618911.1", "blastscore": 1920, "start": 422285, "annotation": "peptide_synthetase", "perc_ident": 97, "name": "FORC5_RS02225", "strand": "+", "end": 425266, "perc_coverage": 83.23554065381391, "evalue": 0.0, "genecluster": "NZ_CP009686_c1"}], ["input|c12|3437570-3439313|-|ctg1_3473|", 21, {"locus_tag": "WP_000761077.1", "blastscore": 761, "start": 419806, "annotation": "methyl-accepting_chemotaxis_protein", "perc_ident": 99, "name": "FORC5_RS02220", "strand": "+", "end": 421548, "perc_coverage": 100.0, "evalue": 6.1e-218, "genecluster": "NZ_CP009686_c1"}], ["input|c12|3439813-3441127|+|ctg1_3474|", 22, {"locus_tag": "WP_000498704.1", "blastscore": 808, "start": 417991, "annotation": "C4-dicarboxylate_ABC_transporter", "perc_ident": 100, "name": "FORC5_RS02215", "strand": "-", "end": 419304, "perc_coverage": 100.0, "evalue": 4.3e-232, "genecluster": "NZ_CP009686_c1"}], ["input|c12|3441243-3441900|-|ctg1_3475|", 23, {"locus_tag": "WP_000090960.1", "blastscore": 409, "start": 417216, "annotation": "thiamine_phosphate_synthase", "perc_ident": 98, "name": "FORC5_RS02210", "strand": "+", "end": 417875, "perc_coverage": 99.54128440366972, "evalue": 2.9e-112, "genecluster": "NZ_CP009686_c1"}], ["input|c12|3441917-3442727|-|ctg1_3476|", 24, {"locus_tag": "WP_046392323.1", "blastscore": 500, "start": 416391, "annotation": "hydroxyethylthiazole_kinase", "perc_ident": 99, "name": "FORC5_RS02205", "strand": "+", "end": 417200, "perc_coverage": 100.0, "evalue": 1.5e-139, "genecluster": "NZ_CP009686_c1"}], ["input|c12|3443103-3445293|+|ctg1_3477|", 25, {"locus_tag": "WP_046392322.1", "blastscore": 1418, "start": 413806, "annotation": "DNA_topoisomerase_III", "perc_ident": 98, "name": "FORC5_RS02200", "strand": "-", "end": 415995, "perc_coverage": 100.0, "evalue": 0.0, "genecluster": "NZ_CP009686_c1"}], ["input|c12|3445333-3448195|-|ctg1_3478|", 26, {"locus_tag": "WP_044307356.1", "blastscore": 1323, "start": 410940, "annotation": "YhgE/Pip_domain-containing_protein", "perc_ident": 86, "name": "FORC5_RS02195", "strand": "+", "end": 413765, "perc_coverage": 100.0, "evalue": 0.0, "genecluster": "NZ_CP009686_c1"}], ["input|c12|3448500-3449292|-|ctg1_3479|", 27, {"locus_tag": "WP_000771986.1", "blastscore": 536, "start": 409843, "annotation": "endonuclease", "perc_ident": 99, "name": "FORC5_RS02190", "strand": "+", "end": 410634, "perc_coverage": 100.0, "evalue": 1.4e-150, "genecluster": "NZ_CP009686_c1"}], ["input|c12|3449296-3450934|-|ctg1_3480|", 28, {"locus_tag": "WP_000705560.1", "blastscore": 1049, "start": 408201, "annotation": "PTS_trehalose_transporter_subunit_IIBC", "perc_ident": 99, "name": "FORC5_RS02185", "strand": "+", "end": 409838, "perc_coverage": 100.0, "evalue": 1.8e-304, "genecluster": "NZ_CP009686_c1"}], ["input|c12|3451139-3452804|-|ctg1_3481|", 29, {"locus_tag": "WP_001044710.1", "blastscore": 1157, "start": 406331, "annotation": "alpha-glucosidase", "perc_ident": 100, "name": "FORC5_RS02180", "strand": "+", "end": 407995, "perc_coverage": 100.0, "evalue": 0.0, "genecluster": "NZ_CP009686_c1"}], ["input|c12|3453047-3454382|+|ctg1_3482|", 30, {"locus_tag": "WP_025710036.1", "blastscore": 901, "start": 404752, "annotation": "FAD-binding_oxidoreductase", "perc_ident": 97, "name": "FORC5_RS02175", "strand": "-", "end": 406086, "perc_coverage": 100.0, "evalue": 2.9e-260, "genecluster": "NZ_CP009686_c1"}], ["input|c12|3454505-3455189|-|ctg1_3483|", 31, {"locus_tag": "WP_044307357.1", "blastscore": 441, "start": 403944, "annotation": "hypothetical_protein", "perc_ident": 97, "name": "FORC5_RS02170", "strand": "+", "end": 404627, "perc_coverage": 100.0, "evalue": 5.4e-122, "genecluster": "NZ_CP009686_c1"}], ["input|c12|3455345-3456035|-|ctg1_3484|", 32, {"locus_tag": "WP_001081905.1", "blastscore": 446, "start": 403099, "annotation": "Crp/Fnr_family_transcriptional_regulator", "perc_ident": 100, "name": "FORC5_RS02165", "strand": "+", "end": 403788, "perc_coverage": 100.0, "evalue": 2.2e-123, "genecluster": "NZ_CP009686_c1"}]], "core_gene_hits": 1, "blast_score": 21634.0, "synteny_score": 29, "core_bonus": 3}], [{"cluster_type": "other", "accession": "NZ_CM000736", "tags": ["BCERE0025_RS01875", "BCERE0025_RS01880", "BCERE0025_RS01885", "BCERE0025_RS01890", "BCERE0025_RS01895", "BCERE0025_RS01900", "BCERE0025_RS01905", "BCERE0025_RS01910", "BCERE0025_RS01915", "BCERE0025_RS01920", "BCERE0025_RS01925", "BCERE0025_RS01930", "BCERE0025_RS01935", "BCERE0025_RS01940", "BCERE0025_RS01945", "BCERE0025_RS01950", "BCERE0025_RS01955", "BCERE0025_RS31265", "BCERE0025_RS01960", "BCERE0025_RS01965", "BCERE0025_RS01970", "BCERE0025_RS01975", "BCERE0025_RS01980", "BCERE0025_RS01985", "BCERE0025_RS01990", "BCERE0025_RS01995", "BCERE0025_RS02000", "BCERE0025_RS02005", "BCERE0025_RS02010", "BCERE0025_RS02015", "BCERE0025_RS02020", "BCERE0025_RS02025", "BCERE0025_RS02030", "BCERE0025_RS02035", "BCERE0025_RS02040", "BCERE0025_RS02045"], "description": "Bacillus cereus F65185 chromosome, whole genome shotgun sequence", "cluster_label": "c1", "proteins": ["WP_001081905.1", "WP_000619194.1", "WP_000814896.1", "WP_001044702.1", "WP_000705560.1", "WP_000771987.1", "WP_000810085.1", "WP_000047301.1", "WP_001056095.1", "WP_000090961.1", "WP_000498709.1", "WP_000761075.1", "WP_080000466.1", "WP_000082907.1", "WP_080000362.1", "WP_000715568.1", "WP_000016085.1", "WP_074596585.1", "WP_001257472.1", "WP_000382381.1", "WP_000206517.1", "WP_000394369.1", "WP_000817981.1", "WP_001254434.1", "WP_000992567.1", "WP_002023181.1", "WP_000738812.1", "WP_000356418.1", "WP_003299881.1", "WP_001040944.1", "WP_000161138.1", "WP_000666107.1", "WP_001121578.1", "WP_000146720.1", "WP_001007532.1", "WP_000025688.1"]}, {"hits": 32, "pairings": [["input|c12|3414281-3414866|-|ctg1_3451|", 0, {"locus_tag": "WP_000146720.1", "blastscore": 392, "start": 373174, "annotation": "TerD_family_protein", "perc_ident": 99, "name": "BCERE0025_RS02035", "strand": "+", "end": 373758, "perc_coverage": 100.0, "evalue": 2.5e-107, "genecluster": "NZ_CM000736_c1"}], ["input|c12|3414281-3414866|-|ctg1_3451|", 0, {"locus_tag": "WP_001007532.1", "blastscore": 266, "start": 373844, "annotation": "TerD_family_protein", "perc_ident": 65, "name": "BCERE0025_RS02040", "strand": "+", "end": 374422, "perc_coverage": 97.9381443298969, "evalue": 2e-69, "genecluster": "NZ_CM000736_c1"}], ["input|c12|3414281-3414866|-|ctg1_3451|", 0, {"locus_tag": "WP_001121578.1", "blastscore": 156, "start": 372553, "annotation": "TerD_family_protein", "perc_ident": 40, "name": "BCERE0025_RS02030", "strand": "+", "end": 373149, "perc_coverage": 95.36082474226805, "evalue": 3.9e-36, "genecluster": "NZ_CM000736_c1"}], ["input|c12|3414889-3415486|-|ctg1_3452|", 1, {"locus_tag": "WP_001121578.1", "blastscore": 393, "start": 372553, "annotation": "TerD_family_protein", "perc_ident": 96, "name": "BCERE0025_RS02030", "strand": "+", "end": 373149, "perc_coverage": 100.0, "evalue": 1.9e-107, "genecluster": "NZ_CM000736_c1"}], ["input|c12|3414889-3415486|-|ctg1_3452|", 1, {"locus_tag": "WP_001007532.1", "blastscore": 169, "start": 373844, "annotation": "TerD_family_protein", "perc_ident": 41, "name": "BCERE0025_RS02040", "strand": "+", "end": 374422, "perc_coverage": 100.0, "evalue": 4.5e-40, "genecluster": "NZ_CM000736_c1"}], ["input|c12|3414889-3415486|-|ctg1_3452|", 1, {"locus_tag": "WP_000146720.1", "blastscore": 156, "start": 373174, "annotation": "TerD_family_protein", "perc_ident": 39, "name": "BCERE0025_RS02035", "strand": "+", "end": 373758, "perc_coverage": 93.43434343434343, "evalue": 2.3e-36, "genecluster": "NZ_CM000736_c1"}], ["input|c12|3415614-3416493|-|ctg1_3453|", 2, {"locus_tag": "WP_000666107.1", "blastscore": 563, "start": 371546, "annotation": "ROK_family_protein", "perc_ident": 94, "name": "BCERE0025_RS02025", "strand": "+", "end": 372424, "perc_coverage": 100.0, "evalue": 1.6e-158, "genecluster": "NZ_CM000736_c1"}], ["input|c12|3416706-3417405|+|ctg1_3454|", 3, {"locus_tag": "WP_000161138.1", "blastscore": 91, "start": 370487, "annotation": "cell_wall_anchor", "perc_ident": 96, "name": "BCERE0025_RS02020", "strand": "-", "end": 371344, "perc_coverage": 21.120689655172413, "evalue": 1.1e-16, "genecluster": "NZ_CM000736_c1"}], ["input|c12|3417519-3418950|-|ctg1_3455|", 4, {"locus_tag": "WP_001040944.1", "blastscore": 958, "start": 368940, "annotation": "proline--tRNA_ligase", "perc_ident": 97, "name": "BCERE0025_RS02015", "strand": "+", "end": 370370, "perc_coverage": 100.0, "evalue": 2.8e-277, "genecluster": "NZ_CM000736_c1"}], ["input|c12|3419300-3419594|-|ctg1_3456|", 5, {"locus_tag": "WP_003299881.1", "blastscore": 184, "start": 368281, "annotation": "hypothetical_protein", "perc_ident": 95, "name": "BCERE0025_RS02010", "strand": "+", "end": 368592, "perc_coverage": 100.0, "evalue": 5.1e-45, "genecluster": "NZ_CM000736_c1"}], ["input|c12|3419747-3421061|+|ctg1_3457|", 6, {"locus_tag": "WP_000356418.1", "blastscore": 879, "start": 366831, "annotation": "alkaline_phosphatase_family_protein", "perc_ident": 98, "name": "BCERE0025_RS02005", "strand": "-", "end": 368144, "perc_coverage": 100.0, "evalue": 1.5e-253, "genecluster": "NZ_CM000736_c1"}], ["input|c12|3421169-3422453|+|ctg1_3458|", 7, {"locus_tag": "WP_000738812.1", "blastscore": 807, "start": 365439, "annotation": "MFS_transporter", "perc_ident": 98, "name": "BCERE0025_RS02000", "strand": "-", "end": 366722, "perc_coverage": 100.0, "evalue": 7.1e-232, "genecluster": "NZ_CM000736_c1"}], ["input|c12|3422522-3422774|-|ctg1_3459|", 8, {"locus_tag": "WP_002023181.1", "blastscore": 163, "start": 365118, "annotation": "transcriptional_regulator", "perc_ident": 100, "name": "BCERE0025_RS01995", "strand": "+", "end": 365369, "perc_coverage": 100.0, "evalue": 1.4e-38, "genecluster": "NZ_CM000736_c1"}], ["input|c12|3422830-3424069|-|ctg1_3460|", 9, {"locus_tag": "WP_000992567.1", "blastscore": 740, "start": 363829, "annotation": "MFS_transporter", "perc_ident": 97, "name": "BCERE0025_RS01990", "strand": "+", "end": 365061, "perc_coverage": 99.51456310679612, "evalue": 7.9e-212, "genecluster": "NZ_CM000736_c1"}], ["input|c12|3424129-3424711|-|ctg1_3461|", 10, {"locus_tag": "WP_001254434.1", "blastscore": 373, "start": 363181, "annotation": "TetR_family_transcriptional_regulator", "perc_ident": 99, "name": "BCERE0025_RS01985", "strand": "+", "end": 363762, "perc_coverage": 100.0, "evalue": 2e-101, "genecluster": "NZ_CM000736_c1"}], ["input|c12|3424791-3424935|-|ctg1_3462|", 11, {"locus_tag": "WP_000817981.1", "blastscore": 93, "start": 362957, "annotation": "hypothetical_protein", "perc_ident": 96, "name": "BCERE0025_RS01980", "strand": "+", "end": 363100, "perc_coverage": 100.0, "evalue": 7.5e-18, "genecluster": "NZ_CM000736_c1"}], ["input|c12|3425316-3425631|-|ctg1_3464|", 12, {"locus_tag": "WP_000206517.1", "blastscore": 201, "start": 362259, "annotation": "thioredoxin", "perc_ident": 97, "name": "BCERE0025_RS01970", "strand": "+", "end": 362573, "perc_coverage": 100.0, "evalue": 5.7e-50, "genecluster": "NZ_CM000736_c1"}], ["input|c12|3425641-3426013|-|ctg1_3465|", 13, {"locus_tag": "WP_000382381.1", "blastscore": 184, "start": 361877, "annotation": "DUF1992_domain-containing_protein", "perc_ident": 95, "name": "BCERE0025_RS01965", "strand": "+", "end": 362248, "perc_coverage": 100.0, "evalue": 8.5e-45, "genecluster": "NZ_CM000736_c1"}], ["input|c12|3426384-3428409|+|ctg1_3466|", 14, {"locus_tag": "WP_001257472.1", "blastscore": 1356, "start": 359481, "annotation": "chitinase", "perc_ident": 96, "name": "BCERE0025_RS01960", "strand": "-", "end": 361505, "perc_coverage": 100.0, "evalue": 0.0, "genecluster": "NZ_CM000736_c1"}], ["input|c12|3430789-3431524|-|ctg1_3468|", 16, {"locus_tag": "WP_000016085.1", "blastscore": 475, "start": 358096, "annotation": "ABC_transporter_ATP-binding_protein", "perc_ident": 98, "name": "BCERE0025_RS01955", "strand": "+", "end": 358845, "perc_coverage": 100.0, "evalue": 2.8e-132, "genecluster": "NZ_CM000736_c1"}], ["input|c12|3431535-3432534|-|ctg1_3469|", 17, {"locus_tag": "WP_000715568.1", "blastscore": 666, "start": 357101, "annotation": "ABC_transporter_substrate-binding_protein", "perc_ident": 99, "name": "BCERE0025_RS01950", "strand": "+", "end": 358099, "perc_coverage": 100.0, "evalue": 1.5e-189, "genecluster": "NZ_CM000736_c1"}], ["input|c12|3432530-3433304|-|ctg1_3470|", 18, {"locus_tag": "WP_080000362.1", "blastscore": 472, "start": 356307, "annotation": "ABC_transporter_permease", "perc_ident": 99, "name": "BCERE0025_RS01945", "strand": "+", "end": 357104, "perc_coverage": 100.0, "evalue": 3.3e-131, "genecluster": "NZ_CM000736_c1"}], ["input|c12|3433275-3433596|-|ctg1_3471|", 19, {"locus_tag": "WP_000082907.1", "blastscore": 203, "start": 356039, "annotation": "thiamine-binding_protein", "perc_ident": 99, "name": "BCERE0025_RS01940", "strand": "+", "end": 356359, "perc_coverage": 100.0, "evalue": 1.5e-50, "genecluster": "NZ_CM000736_c1"}], ["input|c12|3433851-3437433|-|ctg1_3472|", 20, {"locus_tag": "WP_080000466.1", "blastscore": 1923, "start": 352802, "annotation": "peptide_synthetase", "perc_ident": 98, "name": "BCERE0025_RS01935", "strand": "+", "end": 355783, "perc_coverage": 83.23554065381391, "evalue": 0.0, "genecluster": "NZ_CM000736_c1"}], ["input|c12|3437570-3439313|-|ctg1_3473|", 21, {"locus_tag": "WP_000761075.1", "blastscore": 765, "start": 350323, "annotation": "methyl-accepting_chemotaxis_protein", "perc_ident": 100, "name": "BCERE0025_RS01930", "strand": "+", "end": 352065, "perc_coverage": 100.0, "evalue": 3.2e-219, "genecluster": "NZ_CM000736_c1"}], ["input|c12|3439813-3441127|+|ctg1_3474|", 22, {"locus_tag": "WP_000498709.1", "blastscore": 805, "start": 348507, "annotation": "anaerobic_C4-dicarboxylate_transporter", "perc_ident": 99, "name": "BCERE0025_RS01925", "strand": "-", "end": 349820, "perc_coverage": 100.0, "evalue": 2.1e-231, "genecluster": "NZ_CM000736_c1"}], ["input|c12|3441243-3441900|-|ctg1_3475|", 23, {"locus_tag": "WP_000090961.1", "blastscore": 407, "start": 347733, "annotation": "thiamine_phosphate_synthase", "perc_ident": 97, "name": "BCERE0025_RS01920", "strand": "+", "end": 348392, "perc_coverage": 99.54128440366972, "evalue": 8.4e-112, "genecluster": "NZ_CM000736_c1"}], ["input|c12|3441917-3442727|-|ctg1_3476|", 24, {"locus_tag": "WP_001056095.1", "blastscore": 490, "start": 346908, "annotation": "hydroxyethylthiazole_kinase", "perc_ident": 97, "name": "BCERE0025_RS01915", "strand": "+", "end": 347717, "perc_coverage": 100.0, "evalue": 9.3e-137, "genecluster": "NZ_CM000736_c1"}], ["input|c12|3443103-3445293|+|ctg1_3477|", 25, {"locus_tag": "WP_000047301.1", "blastscore": 1417, "start": 344307, "annotation": "DNA_topoisomerase_III", "perc_ident": 98, "name": "BCERE0025_RS01910", "strand": "-", "end": 346496, "perc_coverage": 100.0, "evalue": 0.0, "genecluster": "NZ_CM000736_c1"}], ["input|c12|3445333-3448195|-|ctg1_3478|", 26, {"locus_tag": "WP_000810085.1", "blastscore": 1215, "start": 341291, "annotation": "YhgE/Pip_domain-containing_protein", "perc_ident": 82, "name": "BCERE0025_RS01905", "strand": "+", "end": 344266, "perc_coverage": 104.40713536201469, "evalue": 0.0, "genecluster": "NZ_CM000736_c1"}], ["input|c12|3448500-3449292|-|ctg1_3479|", 27, {"locus_tag": "WP_000771987.1", "blastscore": 537, "start": 340194, "annotation": "endonuclease", "perc_ident": 99, "name": "BCERE0025_RS01900", "strand": "+", "end": 340985, "perc_coverage": 100.0, "evalue": 1.1e-150, "genecluster": "NZ_CM000736_c1"}], ["input|c12|3449296-3450934|-|ctg1_3480|", 28, {"locus_tag": "WP_000705560.1", "blastscore": 1049, "start": 338552, "annotation": "PTS_trehalose_transporter_subunit_IIBC", "perc_ident": 99, "name": "BCERE0025_RS01895", "strand": "+", "end": 340189, "perc_coverage": 100.0, "evalue": 1.8e-304, "genecluster": "NZ_CM000736_c1"}], ["input|c12|3451139-3452804|-|ctg1_3481|", 29, {"locus_tag": "WP_001044702.1", "blastscore": 1158, "start": 336687, "annotation": "alpha-glucosidase", "perc_ident": 100, "name": "BCERE0025_RS01890", "strand": "+", "end": 338351, "perc_coverage": 99.81949458483754, "evalue": 0.0, "genecluster": "NZ_CM000736_c1"}], ["input|c12|3453047-3454382|+|ctg1_3482|", 30, {"locus_tag": "WP_000814896.1", "blastscore": 906, "start": 335108, "annotation": "FAD-binding_oxidoreductase", "perc_ident": 97, "name": "BCERE0025_RS01885", "strand": "-", "end": 336442, "perc_coverage": 100.0, "evalue": 1.5e-261, "genecluster": "NZ_CM000736_c1"}], ["input|c12|3454505-3455189|-|ctg1_3483|", 31, {"locus_tag": "WP_000619194.1", "blastscore": 444, "start": 334300, "annotation": "hypothetical_protein", "perc_ident": 99, "name": "BCERE0025_RS01880", "strand": "+", "end": 334983, "perc_coverage": 100.0, "evalue": 8.4e-123, "genecluster": "NZ_CM000736_c1"}], ["input|c12|3455345-3456035|-|ctg1_3484|", 32, {"locus_tag": "WP_001081905.1", "blastscore": 446, "start": 333454, "annotation": "Crp/Fnr_family_transcriptional_regulator", "perc_ident": 100, "name": "BCERE0025_RS01875", "strand": "+", "end": 334143, "perc_coverage": 100.0, "evalue": 2.2e-123, "genecluster": "NZ_CM000736_c1"}]], "core_gene_hits": 1, "blast_score": 21502.0, "synteny_score": 29, "core_bonus": 3}], [{"cluster_type": "other", "accession": "NZ_JH414713", "tags": ["HMPREF1014_RS25110", "HMPREF1014_RS25115", "HMPREF1014_RS25120", "HMPREF1014_RS25125", "HMPREF1014_RS25130", "HMPREF1014_RS25135", "HMPREF1014_RS25140", "HMPREF1014_RS25145", "HMPREF1014_RS25150", "HMPREF1014_RS25155", "HMPREF1014_RS25160", "HMPREF1014_RS25165", "HMPREF1014_RS25170", "HMPREF1014_RS25175", "HMPREF1014_RS25180", "HMPREF1014_RS25185", "HMPREF1014_RS25190", "HMPREF1014_RS25195", "HMPREF1014_RS30870", "HMPREF1014_RS25200", "HMPREF1014_RS30875", "HMPREF1014_RS31140", "HMPREF1014_RS25210", "HMPREF1014_RS25215", "HMPREF1014_RS25220", "HMPREF1014_RS25225", "HMPREF1014_RS25230", "HMPREF1014_RS25235", "HMPREF1014_RS25240", "HMPREF1014_RS25245", "HMPREF1014_RS25250", "HMPREF1014_RS25255", "HMPREF1014_RS25260", "HMPREF1014_RS25265", "HMPREF1014_RS25270", "HMPREF1014_RS25275", "HMPREF1014_RS25280", "HMPREF1014_RS25285"], "description": "Bacillus sp. 7_6_55CFAA_CT2 supercont1.6, whole genome shotgun sequence", "cluster_label": "c11", "proteins": ["WP_000113947.1", "WP_001081905.1", "WP_000619194.1", "HMPREF1014_RS25125", "WP_001044703.1", "WP_000705559.1", "WP_000771982.1", "WP_000810090.1", "WP_000047296.1", "WP_001056098.1", "WP_000090966.1", "WP_000498706.1", "WP_000761076.1", "WP_080473701.1", "WP_000082907.1", "WP_078401642.1", "WP_000715578.1", "WP_000016092.1", "WP_074596585.1", "WP_001257477.1", "WP_071686393.1", "HMPREF1014_RS31140", "WP_000206517.1", "WP_000394369.1", "WP_000817975.1", "WP_001254433.1", "WP_000992566.1", "WP_009327606.1", "WP_000738814.1", "WP_000356422.1", "WP_074624988.1", "WP_001040973.1", "HMPREF1014_RS25260", "HMPREF1014_RS25265", "WP_000870141.1", "WP_001121586.1", "WP_011109801.1", "WP_000236642.1"]}, {"hits": 33, "pairings": [["input|c12|3414281-3414866|-|ctg1_3451|", 0, {"locus_tag": "WP_011109801.1", "blastscore": 396, "start": 135491, "annotation": "TerD_family_protein", "perc_ident": 100, "name": "HMPREF1014_RS25280", "strand": "+", "end": 136081, "perc_coverage": 100.0, "evalue": 2.2e-108, "genecluster": "NZ_JH414713_c11"}], ["input|c12|3414281-3414866|-|ctg1_3451|", 0, {"locus_tag": "WP_000236642.1", "blastscore": 265, "start": 136167, "annotation": "TerD_family_protein", "perc_ident": 66, "name": "HMPREF1014_RS25285", "strand": "+", "end": 136745, "perc_coverage": 97.42268041237114, "evalue": 3.5e-69, "genecluster": "NZ_JH414713_c11"}], ["input|c12|3414281-3414866|-|ctg1_3451|", 0, {"locus_tag": "WP_001121586.1", "blastscore": 155, "start": 134878, "annotation": "TerD_family_protein", "perc_ident": 40, "name": "HMPREF1014_RS25275", "strand": "+", "end": 135474, "perc_coverage": 95.36082474226805, "evalue": 8.7e-36, "genecluster": "NZ_JH414713_c11"}], ["input|c12|3414889-3415486|-|ctg1_3452|", 1, {"locus_tag": "WP_001121586.1", "blastscore": 407, "start": 134878, "annotation": "TerD_family_protein", "perc_ident": 100, "name": "HMPREF1014_RS25275", "strand": "+", "end": 135474, "perc_coverage": 100.0, "evalue": 7.6e-112, "genecluster": "NZ_JH414713_c11"}], ["input|c12|3414889-3415486|-|ctg1_3452|", 1, {"locus_tag": "WP_000236642.1", "blastscore": 169, "start": 136167, "annotation": "TerD_family_protein", "perc_ident": 41, "name": "HMPREF1014_RS25285", "strand": "+", "end": 136745, "perc_coverage": 100.0, "evalue": 3.5e-40, "genecluster": "NZ_JH414713_c11"}], ["input|c12|3414889-3415486|-|ctg1_3452|", 1, {"locus_tag": "WP_011109801.1", "blastscore": 156, "start": 135491, "annotation": "TerD_family_protein", "perc_ident": 40, "name": "HMPREF1014_RS25280", "strand": "+", "end": 136081, "perc_coverage": 93.43434343434343, "evalue": 2.3e-36, "genecluster": "NZ_JH414713_c11"}], ["input|c12|3415614-3416493|-|ctg1_3453|", 2, {"locus_tag": "WP_000870141.1", "blastscore": 564, "start": 133871, "annotation": "ROK_family_protein", "perc_ident": 94, "name": "HMPREF1014_RS25270", "strand": "+", "end": 134749, "perc_coverage": 100.0, "evalue": 7.2e-159, "genecluster": "NZ_JH414713_c11"}], ["input|c12|3416706-3417405|+|ctg1_3454|", 3, {"locus_tag": "HMPREF1014_RS25265", "blastscore": 95, "start": 133154, "annotation": "cell_wall_anchor_protein", "perc_ident": 98, "name": "HMPREF1014_RS25265", "strand": "-", "end": 133672, "perc_coverage": 21.120689655172413, "evalue": 7.5e-18, "genecluster": "NZ_JH414713_c11"}], ["input|c12|3417519-3418950|-|ctg1_3455|", 4, {"locus_tag": "WP_001040973.1", "blastscore": 963, "start": 130811, "annotation": "proline--tRNA_ligase", "perc_ident": 98, "name": "HMPREF1014_RS25255", "strand": "+", "end": 132241, "perc_coverage": 100.0, "evalue": 6.6e-279, "genecluster": "NZ_JH414713_c11"}], ["input|c12|3419300-3419594|-|ctg1_3456|", 5, {"locus_tag": "WP_074624988.1", "blastscore": 183, "start": 130152, "annotation": "hypothetical_protein", "perc_ident": 94, "name": "HMPREF1014_RS25250", "strand": "+", "end": 130463, "perc_coverage": 100.0, "evalue": 1.5e-44, "genecluster": "NZ_JH414713_c11"}], ["input|c12|3419747-3421061|+|ctg1_3457|", 6, {"locus_tag": "WP_000356422.1", "blastscore": 874, "start": 128702, "annotation": "alkaline_phosphatase_family_protein", "perc_ident": 97, "name": "HMPREF1014_RS25245", "strand": "-", "end": 130015, "perc_coverage": 100.0, "evalue": 3.7e-252, "genecluster": "NZ_JH414713_c11"}], ["input|c12|3421169-3422453|+|ctg1_3458|", 7, {"locus_tag": "WP_000738814.1", "blastscore": 807, "start": 127310, "annotation": "MFS_transporter", "perc_ident": 98, "name": "HMPREF1014_RS25240", "strand": "-", "end": 128593, "perc_coverage": 100.0, "evalue": 7.1e-232, "genecluster": "NZ_JH414713_c11"}], ["input|c12|3422522-3422774|-|ctg1_3459|", 8, {"locus_tag": "WP_009327606.1", "blastscore": 160, "start": 126989, "annotation": "transcriptional_regulator", "perc_ident": 99, "name": "HMPREF1014_RS25235", "strand": "+", "end": 127240, "perc_coverage": 100.0, "evalue": 6.8e-38, "genecluster": "NZ_JH414713_c11"}], ["input|c12|3422830-3424069|-|ctg1_3460|", 9, {"locus_tag": "WP_000992566.1", "blastscore": 739, "start": 125700, "annotation": "MFS_transporter", "perc_ident": 97, "name": "HMPREF1014_RS25230", "strand": "+", "end": 126932, "perc_coverage": 99.51456310679612, "evalue": 1.8e-211, "genecluster": "NZ_JH414713_c11"}], ["input|c12|3424129-3424711|-|ctg1_3461|", 10, {"locus_tag": "WP_001254433.1", "blastscore": 371, "start": 125052, "annotation": "TetR_family_transcriptional_regulator", "perc_ident": 98, "name": "HMPREF1014_RS25225", "strand": "+", "end": 125633, "perc_coverage": 100.0, "evalue": 4.5e-101, "genecluster": "NZ_JH414713_c11"}], ["input|c12|3424791-3424935|-|ctg1_3462|", 11, {"locus_tag": "WP_000817975.1", "blastscore": 92, "start": 124828, "annotation": "hypothetical_protein", "perc_ident": 94, "name": "HMPREF1014_RS25220", "strand": "+", "end": 124971, "perc_coverage": 100.0, "evalue": 1.7e-17, "genecluster": "NZ_JH414713_c11"}], ["input|c12|3425316-3425631|-|ctg1_3464|", 12, {"locus_tag": "WP_000206517.1", "blastscore": 201, "start": 124129, "annotation": "thioredoxin", "perc_ident": 97, "name": "HMPREF1014_RS25210", "strand": "+", "end": 124443, "perc_coverage": 100.0, "evalue": 5.7e-50, "genecluster": "NZ_JH414713_c11"}], ["input|c12|3425641-3426013|-|ctg1_3465|", 13, {"locus_tag": "HMPREF1014_RS31140", "blastscore": 100, "start": 123747, "annotation": "DUF1992_domain-containing_protein", "perc_ident": 98, "name": "HMPREF1014_RS31140", "strand": "+", "end": 124118, "perc_coverage": 39.83739837398374, "evalue": 1.2e-19, "genecluster": "NZ_JH414713_c11"}], ["input|c12|3426384-3428409|+|ctg1_3466|", 14, {"locus_tag": "WP_001257477.1", "blastscore": 1356, "start": 121351, "annotation": "chitinase", "perc_ident": 98, "name": "HMPREF1014_RS25200", "strand": "-", "end": 123375, "perc_coverage": 100.0, "evalue": 0.0, "genecluster": "NZ_JH414713_c11"}], ["input|c12|3430789-3431524|-|ctg1_3468|", 16, {"locus_tag": "WP_000016092.1", "blastscore": 477, "start": 119530, "annotation": "ABC_transporter_ATP-binding_protein", "perc_ident": 98, "name": "HMPREF1014_RS25195", "strand": "+", "end": 120279, "perc_coverage": 100.0, "evalue": 9.6e-133, "genecluster": "NZ_JH414713_c11"}], ["input|c12|3431535-3432534|-|ctg1_3469|", 17, {"locus_tag": "WP_000715578.1", "blastscore": 665, "start": 118535, "annotation": "ABC_transporter_substrate-binding_protein", "perc_ident": 99, "name": "HMPREF1014_RS25190", "strand": "+", "end": 119533, "perc_coverage": 100.0, "evalue": 3.4e-189, "genecluster": "NZ_JH414713_c11"}], ["input|c12|3432530-3433304|-|ctg1_3470|", 18, {"locus_tag": "WP_078401642.1", "blastscore": 472, "start": 117741, "annotation": "ABC_transporter_permease", "perc_ident": 99, "name": "HMPREF1014_RS25185", "strand": "+", "end": 118538, "perc_coverage": 100.0, "evalue": 2.5e-131, "genecluster": "NZ_JH414713_c11"}], ["input|c12|3433275-3433596|-|ctg1_3471|", 19, {"locus_tag": "WP_000082907.1", "blastscore": 203, "start": 117473, "annotation": "thiamine-binding_protein", "perc_ident": 99, "name": "HMPREF1014_RS25180", "strand": "+", "end": 117793, "perc_coverage": 100.0, "evalue": 1.5e-50, "genecluster": "NZ_JH414713_c11"}], ["input|c12|3433851-3437433|-|ctg1_3472|", 20, {"locus_tag": "WP_080473701.1", "blastscore": 1922, "start": 114236, "annotation": "peptide_synthetase", "perc_ident": 98, "name": "HMPREF1014_RS25175", "strand": "+", "end": 117217, "perc_coverage": 83.23554065381391, "evalue": 0.0, "genecluster": "NZ_JH414713_c11"}], ["input|c12|3437570-3439313|-|ctg1_3473|", 21, {"locus_tag": "WP_000761076.1", "blastscore": 765, "start": 111761, "annotation": "methyl-accepting_chemotaxis_protein", "perc_ident": 99, "name": "HMPREF1014_RS25170", "strand": "+", "end": 113503, "perc_coverage": 100.0, "evalue": 3.2e-219, "genecluster": "NZ_JH414713_c11"}], ["input|c12|3439813-3441127|+|ctg1_3474|", 22, {"locus_tag": "WP_000498706.1", "blastscore": 806, "start": 109946, "annotation": "anaerobic_C4-dicarboxylate_transporter", "perc_ident": 99, "name": "HMPREF1014_RS25165", "strand": "-", "end": 111259, "perc_coverage": 100.0, "evalue": 1.6e-231, "genecluster": "NZ_JH414713_c11"}], ["input|c12|3441243-3441900|-|ctg1_3475|", 23, {"locus_tag": "WP_000090966.1", "blastscore": 410, "start": 109171, "annotation": "thiamine_phosphate_synthase", "perc_ident": 98, "name": "HMPREF1014_RS25160", "strand": "+", "end": 109830, "perc_coverage": 99.54128440366972, "evalue": 1.7e-112, "genecluster": "NZ_JH414713_c11"}], ["input|c12|3441917-3442727|-|ctg1_3476|", 24, {"locus_tag": "WP_001056098.1", "blastscore": 488, "start": 108346, "annotation": "hydroxyethylthiazole_kinase", "perc_ident": 96, "name": "HMPREF1014_RS25155", "strand": "+", "end": 109155, "perc_coverage": 100.0, "evalue": 3.5e-136, "genecluster": "NZ_JH414713_c11"}], ["input|c12|3443103-3445293|+|ctg1_3477|", 25, {"locus_tag": "WP_000047296.1", "blastscore": 1421, "start": 105748, "annotation": "DNA_topoisomerase_III", "perc_ident": 98, "name": "HMPREF1014_RS25150", "strand": "-", "end": 107937, "perc_coverage": 100.0, "evalue": 0.0, "genecluster": "NZ_JH414713_c11"}], ["input|c12|3445333-3448195|-|ctg1_3478|", 26, {"locus_tag": "WP_000810090.1", "blastscore": 1169, "start": 102762, "annotation": "YhgE/Pip_domain-containing_protein", "perc_ident": 81, "name": "HMPREF1014_RS25145", "strand": "+", "end": 105707, "perc_coverage": 102.93809024134313, "evalue": 0.0, "genecluster": "NZ_JH414713_c11"}], ["input|c12|3448500-3449292|-|ctg1_3479|", 27, {"locus_tag": "WP_000771982.1", "blastscore": 532, "start": 101665, "annotation": "endonuclease", "perc_ident": 98, "name": "HMPREF1014_RS25140", "strand": "+", "end": 102456, "perc_coverage": 100.0, "evalue": 3.5e-149, "genecluster": "NZ_JH414713_c11"}], ["input|c12|3449296-3450934|-|ctg1_3480|", 28, {"locus_tag": "WP_000705559.1", "blastscore": 1047, "start": 100023, "annotation": "PTS_trehalose_transporter_subunit_IIBC", "perc_ident": 99, "name": "HMPREF1014_RS25135", "strand": "+", "end": 101660, "perc_coverage": 100.0, "evalue": 5.2e-304, "genecluster": "NZ_JH414713_c11"}], ["input|c12|3451139-3452804|-|ctg1_3481|", 29, {"locus_tag": "WP_001044703.1", "blastscore": 1160, "start": 98161, "annotation": "alpha-glucosidase", "perc_ident": 100, "name": "HMPREF1014_RS25130", "strand": "+", "end": 99825, "perc_coverage": 100.0, "evalue": 0.0, "genecluster": "NZ_JH414713_c11"}], ["input|c12|3453047-3454382|+|ctg1_3482|", 30, {"locus_tag": "HMPREF1014_RS25125", "blastscore": 365, "start": 97469, "annotation": "hypothetical_protein", "perc_ident": 96, "name": "HMPREF1014_RS25125", "strand": "-", "end": 98005, "perc_coverage": 39.63963963963964, "evalue": 9.7e-99, "genecluster": "NZ_JH414713_c11"}], ["input|c12|3454505-3455189|-|ctg1_3483|", 31, {"locus_tag": "WP_000619194.1", "blastscore": 444, "start": 96661, "annotation": "hypothetical_protein", "perc_ident": 99, "name": "HMPREF1014_RS25120", "strand": "+", "end": 97344, "perc_coverage": 100.0, "evalue": 8.4e-123, "genecluster": "NZ_JH414713_c11"}], ["input|c12|3455345-3456035|-|ctg1_3484|", 32, {"locus_tag": "WP_001081905.1", "blastscore": 446, "start": 95815, "annotation": "Crp/Fnr_family_transcriptional_regulator", "perc_ident": 100, "name": "HMPREF1014_RS25115", "strand": "+", "end": 96504, "perc_coverage": 100.0, "evalue": 2.2e-123, "genecluster": "NZ_JH414713_c11"}], ["input|c12|3456236-3457199|-|ctg1_3485|", 33, {"locus_tag": "WP_000113947.1", "blastscore": 618, "start": 94652, "annotation": "carbamate_kinase", "perc_ident": 100, "name": "HMPREF1014_RS25110", "strand": "+", "end": 95614, "perc_coverage": 100.0, "evalue": 6e-175, "genecluster": "NZ_JH414713_c11"}]], "core_gene_hits": 1, "blast_score": 21463.0, "synteny_score": 28, "core_bonus": 3}], [{"cluster_type": "other", "accession": "NZ_LABI01000008", "tags": ["TU59_RS09275", "TU59_RS09280", "TU59_RS09285", "TU59_RS09290", "TU59_RS09295", "TU59_RS09300", "TU59_RS09305", "TU59_RS09310", "TU59_RS09315", "TU59_RS09320", "TU59_RS09325", "TU59_RS09330", "TU59_RS29030", "TU59_RS09335", "TU59_RS09340", "TU59_RS09345", "TU59_RS09350", "TU59_RS09355", "TU59_RS09360", "TU59_RS09365", "TU59_RS09370", "TU59_RS09375", "TU59_RS09380", "TU59_RS09385", "TU59_RS09390", "TU59_RS09395", "TU59_RS09400", "TU59_RS09405", "TU59_RS09410", "TU59_RS09415", "TU59_RS09420", "TU59_RS09425", "TU59_RS09430"], "description": "Bacillus cereus strain INRA C3 129, whole genome shotgun sequence", "cluster_label": "c3", "proteins": ["TU59_RS09275", "WP_001040977.1", "WP_002025257.1", "WP_000356409.1", "WP_000738812.1", "WP_002023181.1", "WP_000992556.1", "WP_001254439.1", "WP_000817981.1", "WP_000505774.1", "WP_000206515.1", "WP_017657409.1", "WP_074555642.1", "WP_017657408.1", "WP_048538222.1", "WP_017657407.1", "WP_017657406.1", "WP_078404127.1", "WP_000082906.1", "WP_048538223.1", "WP_000761079.1", "WP_000498704.1", "WP_017657404.1", "WP_017657403.1", "WP_000047293.1", "WP_017657402.1", "WP_000771997.1", "WP_000705560.1", "WP_001044710.1", "WP_000814898.1", "WP_000619186.1", "WP_001081905.1", "WP_048538224.1"]}, {"hits": 31, "pairings": [["input|c12|3416706-3417405|+|ctg1_3454|", 3, {"locus_tag": "TU59_RS09275", "blastscore": 82, "start": 1, "annotation": "cell_wall_anchor_protein", "perc_ident": 93, "name": "TU59_RS09275", "strand": "+", "end": 300, "perc_coverage": 18.103448275862068, "evalue": 6.6e-14, "genecluster": "NZ_LABI01000008_c3"}], ["input|c12|3417519-3418950|-|ctg1_3455|", 4, {"locus_tag": "WP_001040977.1", "blastscore": 965, "start": 416, "annotation": "proline--tRNA_ligase", "perc_ident": 98, "name": "TU59_RS09280", "strand": "-", "end": 1846, "perc_coverage": 100.0, "evalue": 3e-279, "genecluster": "NZ_LABI01000008_c3"}], ["input|c12|3419300-3419594|-|ctg1_3456|", 5, {"locus_tag": "WP_002025257.1", "blastscore": 183, "start": 2194, "annotation": "hypothetical_protein", "perc_ident": 94, "name": "TU59_RS09285", "strand": "-", "end": 2505, "perc_coverage": 100.0, "evalue": 1.5e-44, "genecluster": "NZ_LABI01000008_c3"}], ["input|c12|3419747-3421061|+|ctg1_3457|", 6, {"locus_tag": "WP_000356409.1", "blastscore": 881, "start": 2642, "annotation": "alkaline_phosphatase_family_protein", "perc_ident": 98, "name": "TU59_RS09290", "strand": "+", "end": 3955, "perc_coverage": 100.0, "evalue": 5.2e-254, "genecluster": "NZ_LABI01000008_c3"}], ["input|c12|3421169-3422453|+|ctg1_3458|", 7, {"locus_tag": "WP_000738812.1", "blastscore": 807, "start": 4064, "annotation": "MFS_transporter", "perc_ident": 98, "name": "TU59_RS09295", "strand": "+", "end": 5347, "perc_coverage": 100.0, "evalue": 7.1e-232, "genecluster": "NZ_LABI01000008_c3"}], ["input|c12|3422522-3422774|-|ctg1_3459|", 8, {"locus_tag": "WP_002023181.1", "blastscore": 163, "start": 5417, "annotation": "transcriptional_regulator", "perc_ident": 100, "name": "TU59_RS09300", "strand": "-", "end": 5668, "perc_coverage": 100.0, "evalue": 1.4e-38, "genecluster": "NZ_LABI01000008_c3"}], ["input|c12|3422830-3424069|-|ctg1_3460|", 9, {"locus_tag": "WP_000992556.1", "blastscore": 739, "start": 5725, "annotation": "MFS_transporter", "perc_ident": 97, "name": "TU59_RS09305", "strand": "-", "end": 6957, "perc_coverage": 99.51456310679612, "evalue": 1.8e-211, "genecluster": "NZ_LABI01000008_c3"}], ["input|c12|3424129-3424711|-|ctg1_3461|", 10, {"locus_tag": "WP_001254439.1", "blastscore": 372, "start": 7024, "annotation": "TetR_family_transcriptional_regulator", "perc_ident": 99, "name": "TU59_RS09310", "strand": "-", "end": 7605, "perc_coverage": 100.0, "evalue": 3.4e-101, "genecluster": "NZ_LABI01000008_c3"}], ["input|c12|3424791-3424935|-|ctg1_3462|", 11, {"locus_tag": "WP_000817981.1", "blastscore": 93, "start": 7686, "annotation": "hypothetical_protein", "perc_ident": 96, "name": "TU59_RS09315", "strand": "-", "end": 7829, "perc_coverage": 100.0, "evalue": 7.5e-18, "genecluster": "NZ_LABI01000008_c3"}], ["input|c12|3425316-3425631|-|ctg1_3464|", 12, {"locus_tag": "WP_000206515.1", "blastscore": 198, "start": 8214, "annotation": "thioredoxin", "perc_ident": 96, "name": "TU59_RS09325", "strand": "-", "end": 8528, "perc_coverage": 100.0, "evalue": 2.8e-49, "genecluster": "NZ_LABI01000008_c3"}], ["input|c12|3425641-3426013|-|ctg1_3465|", 13, {"locus_tag": "WP_017657409.1", "blastscore": 188, "start": 8539, "annotation": "DUF1992_domain-containing_protein", "perc_ident": 97, "name": "TU59_RS09330", "strand": "-", "end": 8910, "perc_coverage": 100.0, "evalue": 4.5e-46, "genecluster": "NZ_LABI01000008_c3"}], ["input|c12|3426384-3428409|+|ctg1_3466|", 14, {"locus_tag": "WP_017657408.1", "blastscore": 1352, "start": 9282, "annotation": "chitinase", "perc_ident": 97, "name": "TU59_RS09335", "strand": "+", "end": 11306, "perc_coverage": 100.0, "evalue": 0.0, "genecluster": "NZ_LABI01000008_c3"}], ["input|c12|3428849-3430394|-|ctg1_3467|", 15, {"locus_tag": "WP_048538222.1", "blastscore": 957, "start": 11753, "annotation": "ABC_transporter_ATP-binding_protein", "perc_ident": 95, "name": "TU59_RS09340", "strand": "-", "end": 13297, "perc_coverage": 100.0, "evalue": 6.7e-277, "genecluster": "NZ_LABI01000008_c3"}], ["input|c12|3430789-3431524|-|ctg1_3468|", 16, {"locus_tag": "WP_017657407.1", "blastscore": 473, "start": 13693, "annotation": "ABC_transporter_ATP-binding_protein", "perc_ident": 98, "name": "TU59_RS09345", "strand": "-", "end": 14442, "perc_coverage": 100.0, "evalue": 1.1e-131, "genecluster": "NZ_LABI01000008_c3"}], ["input|c12|3431535-3432534|-|ctg1_3469|", 17, {"locus_tag": "WP_017657406.1", "blastscore": 666, "start": 14439, "annotation": "ABC_transporter_substrate-binding_protein", "perc_ident": 99, "name": "TU59_RS09350", "strand": "-", "end": 15437, "perc_coverage": 100.0, "evalue": 1.2e-189, "genecluster": "NZ_LABI01000008_c3"}], ["input|c12|3432530-3433304|-|ctg1_3470|", 18, {"locus_tag": "WP_078404127.1", "blastscore": 471, "start": 15434, "annotation": "ABC_transporter_permease", "perc_ident": 99, "name": "TU59_RS09355", "strand": "-", "end": 16231, "perc_coverage": 100.0, "evalue": 7.3e-131, "genecluster": "NZ_LABI01000008_c3"}], ["input|c12|3433275-3433596|-|ctg1_3471|", 19, {"locus_tag": "WP_000082906.1", "blastscore": 204, "start": 16179, "annotation": "thiamine-binding_protein", "perc_ident": 100, "name": "TU59_RS09360", "strand": "-", "end": 16499, "perc_coverage": 100.0, "evalue": 5.2e-51, "genecluster": "NZ_LABI01000008_c3"}], ["input|c12|3433851-3437433|-|ctg1_3472|", 20, {"locus_tag": "WP_048538223.1", "blastscore": 2291, "start": 16755, "annotation": "peptide_synthetase", "perc_ident": 97, "name": "TU59_RS09365", "strand": "-", "end": 20336, "perc_coverage": 100.0, "evalue": 0.0, "genecluster": "NZ_LABI01000008_c3"}], ["input|c12|3437570-3439313|-|ctg1_3473|", 21, {"locus_tag": "WP_000761079.1", "blastscore": 769, "start": 20470, "annotation": "methyl-accepting_chemotaxis_protein", "perc_ident": 100, "name": "TU59_RS09370", "strand": "-", "end": 22212, "perc_coverage": 100.0, "evalue": 2.2e-220, "genecluster": "NZ_LABI01000008_c3"}], ["input|c12|3439813-3441127|+|ctg1_3474|", 22, {"locus_tag": "WP_000498704.1", "blastscore": 808, "start": 22714, "annotation": "C4-dicarboxylate_ABC_transporter", "perc_ident": 100, "name": "TU59_RS09375", "strand": "+", "end": 24027, "perc_coverage": 100.0, "evalue": 4.3e-232, "genecluster": "NZ_LABI01000008_c3"}], ["input|c12|3441243-3441900|-|ctg1_3475|", 23, {"locus_tag": "WP_017657404.1", "blastscore": 407, "start": 24143, "annotation": "thiamine_phosphate_synthase", "perc_ident": 97, "name": "TU59_RS09380", "strand": "-", "end": 24802, "perc_coverage": 99.54128440366972, "evalue": 8.4e-112, "genecluster": "NZ_LABI01000008_c3"}], ["input|c12|3441917-3442727|-|ctg1_3476|", 24, {"locus_tag": "WP_017657403.1", "blastscore": 484, "start": 24818, "annotation": "hydroxyethylthiazole_kinase", "perc_ident": 95, "name": "TU59_RS09385", "strand": "-", "end": 25627, "perc_coverage": 100.0, "evalue": 8.7e-135, "genecluster": "NZ_LABI01000008_c3"}], ["input|c12|3443103-3445293|+|ctg1_3477|", 25, {"locus_tag": "WP_000047293.1", "blastscore": 1418, "start": 26019, "annotation": "DNA_topoisomerase_III", "perc_ident": 98, "name": "TU59_RS09390", "strand": "+", "end": 28208, "perc_coverage": 100.0, "evalue": 0.0, "genecluster": "NZ_LABI01000008_c3"}], ["input|c12|3445333-3448195|-|ctg1_3478|", 26, {"locus_tag": "WP_017657402.1", "blastscore": 1214, "start": 28249, "annotation": "YhgE/Pip_domain-containing_protein", "perc_ident": 81, "name": "TU59_RS09395", "strand": "-", "end": 31224, "perc_coverage": 104.61699895068206, "evalue": 0.0, "genecluster": "NZ_LABI01000008_c3"}], ["input|c12|3448500-3449292|-|ctg1_3479|", 27, {"locus_tag": "WP_000771997.1", "blastscore": 537, "start": 31530, "annotation": "exodeoxyribonuclease_III", "perc_ident": 99, "name": "TU59_RS09400", "strand": "-", "end": 32321, "perc_coverage": 100.0, "evalue": 1.1e-150, "genecluster": "NZ_LABI01000008_c3"}], ["input|c12|3449296-3450934|-|ctg1_3480|", 28, {"locus_tag": "WP_000705560.1", "blastscore": 1049, "start": 32326, "annotation": "PTS_trehalose_transporter_subunit_IIBC", "perc_ident": 99, "name": "TU59_RS09405", "strand": "-", "end": 33963, "perc_coverage": 100.0, "evalue": 1.8e-304, "genecluster": "NZ_LABI01000008_c3"}], ["input|c12|3451139-3452804|-|ctg1_3481|", 29, {"locus_tag": "WP_001044710.1", "blastscore": 1157, "start": 34169, "annotation": "alpha-glucosidase", "perc_ident": 100, "name": "TU59_RS09410", "strand": "-", "end": 35833, "perc_coverage": 100.0, "evalue": 0.0, "genecluster": "NZ_LABI01000008_c3"}], ["input|c12|3453047-3454382|+|ctg1_3482|", 30, {"locus_tag": "WP_000814898.1", "blastscore": 910, "start": 36078, "annotation": "FAD-binding_oxidoreductase", "perc_ident": 98, "name": "TU59_RS09415", "strand": "+", "end": 37412, "perc_coverage": 100.0, "evalue": 8.1e-263, "genecluster": "NZ_LABI01000008_c3"}], ["input|c12|3454505-3455189|-|ctg1_3483|", 31, {"locus_tag": "WP_000619186.1", "blastscore": 444, "start": 37537, "annotation": "hypothetical_protein", "perc_ident": 98, "name": "TU59_RS09420", "strand": "-", "end": 38220, "perc_coverage": 100.0, "evalue": 8.4e-123, "genecluster": "NZ_LABI01000008_c3"}], ["input|c12|3455345-3456035|-|ctg1_3484|", 32, {"locus_tag": "WP_001081905.1", "blastscore": 446, "start": 38377, "annotation": "Crp/Fnr_family_transcriptional_regulator", "perc_ident": 100, "name": "TU59_RS09425", "strand": "-", "end": 39066, "perc_coverage": 100.0, "evalue": 2.2e-123, "genecluster": "NZ_LABI01000008_c3"}], ["input|c12|3456236-3457199|-|ctg1_3485|", 33, {"locus_tag": "WP_048538224.1", "blastscore": 612, "start": 39268, "annotation": "carbamate_kinase", "perc_ident": 99, "name": "TU59_RS09430", "strand": "-", "end": 40230, "perc_coverage": 100.0, "evalue": 3.3e-173, "genecluster": "NZ_LABI01000008_c3"}]], "core_gene_hits": 1, "blast_score": 21340.0, "synteny_score": 30, "core_bonus": 3}], [{"cluster_type": "other", "accession": "NZ_LABH01000035", "tags": ["TU58_RS12885", "TU58_RS12890", "TU58_RS12895", "TU58_RS12900", "TU58_RS12905", "TU58_RS12910", "TU58_RS12915", "TU58_RS12920", "TU58_RS12925", "TU58_RS12930", "TU58_RS12935", "TU58_RS12940", "TU58_RS31405", "TU58_RS12945", "TU58_RS31410", "TU58_RS12950", "TU58_RS12955", "TU58_RS12960", "TU58_RS12965", "TU58_RS12970", "TU58_RS12975", "TU58_RS12980", "TU58_RS12985", "TU58_RS12990", "TU58_RS12995", "TU58_RS13000", "TU58_RS13005", "TU58_RS13010", "TU58_RS13015", "TU58_RS13020", "TU58_RS13025", "TU58_RS13030", "TU58_RS13035"], "description": "Bacillus cereus strain INRA A3 250, whole genome shotgun sequence", "cluster_label": "c2", "proteins": ["TU58_RS12885", "WP_001040978.1", "WP_095209953.1", "WP_044307349.1", "WP_000738812.1", "WP_002023181.1", "WP_044307350.1", "WP_001254452.1", "WP_000817973.1", "WP_000505774.1", "WP_000206514.1", "WP_000382375.1", "WP_071686393.1", "WP_044307352.1", "TU58_RS31410", "WP_000015772.1", "WP_000715573.1", "WP_077393126.1", "WP_000082906.1", "WP_044307353.1", "WP_000761083.1", "WP_025710029.1", "WP_086388555.1", "WP_044307354.1", "WP_044307355.1", "WP_044307356.1", "WP_000771986.1", "WP_000705560.1", "WP_001044710.1", "WP_025710036.1", "WP_044307357.1", "WP_001081905.1", "WP_016121523.1"]}, {"hits": 31, "pairings": [["input|c12|3416706-3417405|+|ctg1_3454|", 3, {"locus_tag": "TU58_RS12885", "blastscore": 82, "start": 18, "annotation": "cell_wall_anchor_protein", "perc_ident": 93, "name": "TU58_RS12885", "strand": "+", "end": 233, "perc_coverage": 18.103448275862068, "evalue": 6.6e-14, "genecluster": "NZ_LABH01000035_c2"}], ["input|c12|3417519-3418950|-|ctg1_3455|", 4, {"locus_tag": "WP_001040978.1", "blastscore": 962, "start": 349, "annotation": "proline--tRNA_ligase", "perc_ident": 98, "name": "TU58_RS12890", "strand": "-", "end": 1779, "perc_coverage": 100.0, "evalue": 1.5e-278, "genecluster": "NZ_LABH01000035_c2"}], ["input|c12|3419300-3419594|-|ctg1_3456|", 5, {"locus_tag": "WP_095209953.1", "blastscore": 186, "start": 2125, "annotation": "hypothetical_protein", "perc_ident": 97, "name": "TU58_RS12895", "strand": "-", "end": 2436, "perc_coverage": 100.0, "evalue": 1.3e-45, "genecluster": "NZ_LABH01000035_c2"}], ["input|c12|3419747-3421061|+|ctg1_3457|", 6, {"locus_tag": "WP_044307349.1", "blastscore": 881, "start": 2572, "annotation": "alkaline_phosphatase_family_protein", "perc_ident": 98, "name": "TU58_RS12900", "strand": "+", "end": 3885, "perc_coverage": 100.0, "evalue": 5.2e-254, "genecluster": "NZ_LABH01000035_c2"}], ["input|c12|3421169-3422453|+|ctg1_3458|", 7, {"locus_tag": "WP_000738812.1", "blastscore": 807, "start": 3994, "annotation": "MFS_transporter", "perc_ident": 98, "name": "TU58_RS12905", "strand": "+", "end": 5277, "perc_coverage": 100.0, "evalue": 7.1e-232, "genecluster": "NZ_LABH01000035_c2"}], ["input|c12|3422522-3422774|-|ctg1_3459|", 8, {"locus_tag": "WP_002023181.1", "blastscore": 163, "start": 5347, "annotation": "transcriptional_regulator", "perc_ident": 100, "name": "TU58_RS12910", "strand": "-", "end": 5598, "perc_coverage": 100.0, "evalue": 1.4e-38, "genecluster": "NZ_LABH01000035_c2"}], ["input|c12|3422830-3424069|-|ctg1_3460|", 9, {"locus_tag": "WP_044307350.1", "blastscore": 743, "start": 5655, "annotation": "MFS_transporter", "perc_ident": 97, "name": "TU58_RS12915", "strand": "-", "end": 6887, "perc_coverage": 99.51456310679612, "evalue": 1.6e-212, "genecluster": "NZ_LABH01000035_c2"}], ["input|c12|3424129-3424711|-|ctg1_3461|", 10, {"locus_tag": "WP_001254452.1", "blastscore": 371, "start": 6954, "annotation": "TetR_family_transcriptional_regulator", "perc_ident": 99, "name": "TU58_RS12920", "strand": "-", "end": 7535, "perc_coverage": 100.0, "evalue": 4.5e-101, "genecluster": "NZ_LABH01000035_c2"}], ["input|c12|3424791-3424935|-|ctg1_3462|", 11, {"locus_tag": "WP_000817973.1", "blastscore": 91, "start": 7616, "annotation": "hypothetical_protein", "perc_ident": 92, "name": "TU58_RS12925", "strand": "-", "end": 7759, "perc_coverage": 100.0, "evalue": 2.9e-17, "genecluster": "NZ_LABH01000035_c2"}], ["input|c12|3425316-3425631|-|ctg1_3464|", 12, {"locus_tag": "WP_000206514.1", "blastscore": 196, "start": 8144, "annotation": "thioredoxin", "perc_ident": 95, "name": "TU58_RS12935", "strand": "-", "end": 8458, "perc_coverage": 100.0, "evalue": 1.1e-48, "genecluster": "NZ_LABH01000035_c2"}], ["input|c12|3425641-3426013|-|ctg1_3465|", 13, {"locus_tag": "WP_000382375.1", "blastscore": 185, "start": 8469, "annotation": "DUF1992_domain-containing_protein", "perc_ident": 97, "name": "TU58_RS12940", "strand": "-", "end": 8840, "perc_coverage": 100.0, "evalue": 2.9e-45, "genecluster": "NZ_LABH01000035_c2"}], ["input|c12|3426384-3428409|+|ctg1_3466|", 14, {"locus_tag": "WP_044307352.1", "blastscore": 1354, "start": 9212, "annotation": "chitinase", "perc_ident": 97, "name": "TU58_RS12945", "strand": "+", "end": 11236, "perc_coverage": 100.0, "evalue": 0.0, "genecluster": "NZ_LABH01000035_c2"}], ["input|c12|3428849-3430394|-|ctg1_3467|", 15, {"locus_tag": "TU58_RS31410", "blastscore": 123, "start": 11680, "annotation": "ABC_transporter_ATP-binding_protein", "perc_ident": 92, "name": "TU58_RS31410", "strand": "-", "end": 11868, "perc_coverage": 12.062256809338521, "evalue": 5.7e-26, "genecluster": "NZ_LABH01000035_c2"}], ["input|c12|3430789-3431524|-|ctg1_3468|", 16, {"locus_tag": "WP_000015772.1", "blastscore": 477, "start": 11871, "annotation": "ABC_transporter_ATP-binding_protein", "perc_ident": 99, "name": "TU58_RS12950", "strand": "-", "end": 12620, "perc_coverage": 100.0, "evalue": 7.4e-133, "genecluster": "NZ_LABH01000035_c2"}], ["input|c12|3431535-3432534|-|ctg1_3469|", 17, {"locus_tag": "WP_000715573.1", "blastscore": 668, "start": 12617, "annotation": "ABC_transporter_substrate-binding_protein", "perc_ident": 99, "name": "TU58_RS12955", "strand": "-", "end": 13615, "perc_coverage": 100.0, "evalue": 5.2e-190, "genecluster": "NZ_LABH01000035_c2"}], ["input|c12|3432530-3433304|-|ctg1_3470|", 18, {"locus_tag": "WP_077393126.1", "blastscore": 474, "start": 13612, "annotation": "ABC_transporter_permease", "perc_ident": 100, "name": "TU58_RS12960", "strand": "-", "end": 14409, "perc_coverage": 100.0, "evalue": 8.6e-132, "genecluster": "NZ_LABH01000035_c2"}], ["input|c12|3433275-3433596|-|ctg1_3471|", 19, {"locus_tag": "WP_000082906.1", "blastscore": 204, "start": 14357, "annotation": "thiamine-binding_protein", "perc_ident": 100, "name": "TU58_RS12965", "strand": "-", "end": 14677, "perc_coverage": 100.0, "evalue": 5.2e-51, "genecluster": "NZ_LABH01000035_c2"}], ["input|c12|3433851-3437433|-|ctg1_3472|", 20, {"locus_tag": "WP_044307353.1", "blastscore": 2288, "start": 14933, "annotation": "peptide_synthetase", "perc_ident": 97, "name": "TU58_RS12970", "strand": "-", "end": 18514, "perc_coverage": 100.0, "evalue": 0.0, "genecluster": "NZ_LABH01000035_c2"}], ["input|c12|3437570-3439313|-|ctg1_3473|", 21, {"locus_tag": "WP_000761083.1", "blastscore": 770, "start": 18651, "annotation": "methyl-accepting_chemotaxis_protein", "perc_ident": 100, "name": "TU58_RS12975", "strand": "-", "end": 20393, "perc_coverage": 100.0, "evalue": 1.3e-220, "genecluster": "NZ_LABH01000035_c2"}], ["input|c12|3439813-3441127|+|ctg1_3474|", 22, {"locus_tag": "WP_025710029.1", "blastscore": 807, "start": 20895, "annotation": "C4-dicarboxylate_ABC_transporter", "perc_ident": 99, "name": "TU58_RS12980", "strand": "+", "end": 22208, "perc_coverage": 100.0, "evalue": 7.3e-232, "genecluster": "NZ_LABH01000035_c2"}], ["input|c12|3441243-3441900|-|ctg1_3475|", 23, {"locus_tag": "WP_086388555.1", "blastscore": 417, "start": 22325, "annotation": "thiamine_phosphate_synthase", "perc_ident": 99, "name": "TU58_RS12985", "strand": "-", "end": 22993, "perc_coverage": 100.0, "evalue": 8.1e-115, "genecluster": "NZ_LABH01000035_c2"}], ["input|c12|3441917-3442727|-|ctg1_3476|", 24, {"locus_tag": "WP_044307354.1", "blastscore": 492, "start": 22999, "annotation": "hydroxyethylthiazole_kinase", "perc_ident": 96, "name": "TU58_RS12990", "strand": "-", "end": 23808, "perc_coverage": 100.0, "evalue": 4.2e-137, "genecluster": "NZ_LABH01000035_c2"}], ["input|c12|3443103-3445293|+|ctg1_3477|", 25, {"locus_tag": "WP_044307355.1", "blastscore": 1419, "start": 24204, "annotation": "DNA_topoisomerase_III", "perc_ident": 98, "name": "TU58_RS12995", "strand": "+", "end": 26393, "perc_coverage": 100.0, "evalue": 0.0, "genecluster": "NZ_LABH01000035_c2"}], ["input|c12|3445333-3448195|-|ctg1_3478|", 26, {"locus_tag": "WP_044307356.1", "blastscore": 1323, "start": 26434, "annotation": "YhgE/Pip_domain-containing_protein", "perc_ident": 86, "name": "TU58_RS13000", "strand": "-", "end": 29259, "perc_coverage": 100.0, "evalue": 0.0, "genecluster": "NZ_LABH01000035_c2"}], ["input|c12|3448500-3449292|-|ctg1_3479|", 27, {"locus_tag": "WP_000771986.1", "blastscore": 536, "start": 29565, "annotation": "endonuclease", "perc_ident": 99, "name": "TU58_RS13005", "strand": "-", "end": 30356, "perc_coverage": 100.0, "evalue": 1.4e-150, "genecluster": "NZ_LABH01000035_c2"}], ["input|c12|3449296-3450934|-|ctg1_3480|", 28, {"locus_tag": "WP_000705560.1", "blastscore": 1049, "start": 30361, "annotation": "PTS_trehalose_transporter_subunit_IIBC", "perc_ident": 99, "name": "TU58_RS13010", "strand": "-", "end": 31998, "perc_coverage": 100.0, "evalue": 1.8e-304, "genecluster": "NZ_LABH01000035_c2"}], ["input|c12|3451139-3452804|-|ctg1_3481|", 29, {"locus_tag": "WP_001044710.1", "blastscore": 1157, "start": 32204, "annotation": "alpha-glucosidase", "perc_ident": 100, "name": "TU58_RS13015", "strand": "-", "end": 33868, "perc_coverage": 100.0, "evalue": 0.0, "genecluster": "NZ_LABH01000035_c2"}], ["input|c12|3453047-3454382|+|ctg1_3482|", 30, {"locus_tag": "WP_025710036.1", "blastscore": 901, "start": 34114, "annotation": "FAD-binding_oxidoreductase", "perc_ident": 97, "name": "TU58_RS13020", "strand": "+", "end": 35448, "perc_coverage": 100.0, "evalue": 2.9e-260, "genecluster": "NZ_LABH01000035_c2"}], ["input|c12|3454505-3455189|-|ctg1_3483|", 31, {"locus_tag": "WP_044307357.1", "blastscore": 441, "start": 35573, "annotation": "hypothetical_protein", "perc_ident": 97, "name": "TU58_RS13025", "strand": "-", "end": 36256, "perc_coverage": 100.0, "evalue": 5.4e-122, "genecluster": "NZ_LABH01000035_c2"}], ["input|c12|3455345-3456035|-|ctg1_3484|", 32, {"locus_tag": "WP_001081905.1", "blastscore": 446, "start": 36412, "annotation": "Crp/Fnr_family_transcriptional_regulator", "perc_ident": 100, "name": "TU58_RS13030", "strand": "-", "end": 37101, "perc_coverage": 100.0, "evalue": 2.2e-123, "genecluster": "NZ_LABH01000035_c2"}], ["input|c12|3456236-3457199|-|ctg1_3485|", 33, {"locus_tag": "WP_016121523.1", "blastscore": 607, "start": 37303, "annotation": "carbamate_kinase", "perc_ident": 98, "name": "TU58_RS13035", "strand": "-", "end": 38265, "perc_coverage": 100.0, "evalue": 6.2e-172, "genecluster": "NZ_LABH01000035_c2"}]], "core_gene_hits": 1, "blast_score": 20620.0, "synteny_score": 30, "core_bonus": 3}], [{"cluster_type": "other", "accession": "NZ_JH792283", "tags": ["IC1_RS25015", "IC1_RS25020", "IC1_RS25025", "IC1_RS25030", "IC1_RS25035", "IC1_RS25040", "IC1_RS25045", "IC1_RS25050", "IC1_RS25055", "IC1_RS25060", "IC1_RS25065", "IC1_RS25070", "IC1_RS25075", "IC1_RS25080", "IC1_RS25085", "IC1_RS25090", "IC1_RS25095", "IC1_RS25100", "IC1_RS35430", "IC1_RS25105", "IC1_RS35435", "IC1_RS25110", "IC1_RS25115", "IC1_RS25120", "IC1_RS25125", "IC1_RS25130", "IC1_RS25135", "IC1_RS25140", "IC1_RS25145", "IC1_RS25150", "IC1_RS25155", "IC1_RS25160", "IC1_RS25165", "IC1_RS25170", "IC1_RS25175", "IC1_RS25180", "IC1_RS25185", "IC1_RS25190"], "description": "Bacillus cereus VD022 supercont1.5, whole genome shotgun sequence", "cluster_label": "c15", "proteins": ["WP_000025702.1", "WP_000236653.1", "WP_079245019.1", "WP_001121586.1", "WP_000666114.1", "IC1_RS25040", "IC1_RS25045", "WP_001040984.1", "WP_003276433.1", "WP_000356412.1", "WP_000738825.1", "WP_002023181.1", "WP_000992543.1", "WP_001254432.1", "WP_000817988.1", "WP_000394363.1", "WP_000548632.1", "WP_000382382.1", "WP_074790396.1", "WP_001257492.1", "WP_003276421.1", "WP_000016079.1", "WP_000715556.1", "WP_077393126.1", "WP_000082906.1", "WP_080018702.1", "WP_000761081.1", "WP_000498722.1", "WP_003255464.1", "WP_001056104.1", "WP_000047320.1", "WP_000810075.1", "WP_000771999.1", "WP_000705560.1", "WP_001044700.1", "WP_000814908.1", "WP_000619198.1", "WP_001081908.1"]}, {"hits": 32, "pairings": [["input|c12|3414281-3414866|-|ctg1_3451|", 0, {"locus_tag": "WP_079245019.1", "blastscore": 397, "start": 77991, "annotation": "TerD_family_protein", "perc_ident": 100, "name": "IC1_RS25025", "strand": "-", "end": 78581, "perc_coverage": 100.0, "evalue": 1e-108, "genecluster": "NZ_JH792283_c15"}], ["input|c12|3414281-3414866|-|ctg1_3451|", 0, {"locus_tag": "WP_000236653.1", "blastscore": 267, "start": 77327, "annotation": "TerD_family_protein", "perc_ident": 66, "name": "IC1_RS25020", "strand": "-", "end": 77905, "perc_coverage": 97.42268041237114, "evalue": 1.6e-69, "genecluster": "NZ_JH792283_c15"}], ["input|c12|3414281-3414866|-|ctg1_3451|", 0, {"locus_tag": "WP_001121586.1", "blastscore": 155, "start": 78599, "annotation": "TerD_family_protein", "perc_ident": 40, "name": "IC1_RS25030", "strand": "-", "end": 79195, "perc_coverage": 95.36082474226805, "evalue": 8.7e-36, "genecluster": "NZ_JH792283_c15"}], ["input|c12|3414889-3415486|-|ctg1_3452|", 1, {"locus_tag": "WP_001121586.1", "blastscore": 407, "start": 78599, "annotation": "TerD_family_protein", "perc_ident": 100, "name": "IC1_RS25030", "strand": "-", "end": 79195, "perc_coverage": 100.0, "evalue": 7.6e-112, "genecluster": "NZ_JH792283_c15"}], ["input|c12|3414889-3415486|-|ctg1_3452|", 1, {"locus_tag": "WP_000236653.1", "blastscore": 169, "start": 77327, "annotation": "TerD_family_protein", "perc_ident": 41, "name": "IC1_RS25020", "strand": "-", "end": 77905, "perc_coverage": 100.0, "evalue": 3.5e-40, "genecluster": "NZ_JH792283_c15"}], ["input|c12|3414889-3415486|-|ctg1_3452|", 1, {"locus_tag": "WP_079245019.1", "blastscore": 157, "start": 77991, "annotation": "TerD_family_protein", "perc_ident": 40, "name": "IC1_RS25025", "strand": "-", "end": 78581, "perc_coverage": 93.43434343434343, "evalue": 1.8e-36, "genecluster": "NZ_JH792283_c15"}], ["input|c12|3415614-3416493|-|ctg1_3453|", 2, {"locus_tag": "WP_000666114.1", "blastscore": 592, "start": 79324, "annotation": "ROK_family_protein", "perc_ident": 99, "name": "IC1_RS25035", "strand": "-", "end": 80202, "perc_coverage": 100.0, "evalue": 3.2e-167, "genecluster": "NZ_JH792283_c15"}], ["input|c12|3416706-3417405|+|ctg1_3454|", 3, {"locus_tag": "IC1_RS25040", "blastscore": 97, "start": 80404, "annotation": "cell_wall_anchor_protein", "perc_ident": 100, "name": "IC1_RS25040", "strand": "+", "end": 80788, "perc_coverage": 21.120689655172413, "evalue": 2.6e-18, "genecluster": "NZ_JH792283_c15"}], ["input|c12|3416706-3417405|+|ctg1_3454|", 3, {"locus_tag": "IC1_RS25045", "blastscore": 87, "start": 81109, "annotation": "LPXTG_cell_wall_anchor_domain-containing_protein", "perc_ident": 100, "name": "IC1_RS25045", "strand": "+", "end": 81387, "perc_coverage": 18.103448275862068, "evalue": 2e-15, "genecluster": "NZ_JH792283_c15"}], ["input|c12|3417519-3418950|-|ctg1_3455|", 4, {"locus_tag": "WP_001040984.1", "blastscore": 979, "start": 81501, "annotation": "proline--tRNA_ligase", "perc_ident": 100, "name": "IC1_RS25050", "strand": "-", "end": 82931, "perc_coverage": 100.0, "evalue": 1.5e-283, "genecluster": "NZ_JH792283_c15"}], ["input|c12|3419300-3419594|-|ctg1_3456|", 5, {"locus_tag": "WP_003276433.1", "blastscore": 185, "start": 83279, "annotation": "hypothetical_protein", "perc_ident": 96, "name": "IC1_RS25055", "strand": "-", "end": 83590, "perc_coverage": 100.0, "evalue": 2.3e-45, "genecluster": "NZ_JH792283_c15"}], ["input|c12|3419747-3421061|+|ctg1_3457|", 6, {"locus_tag": "WP_000356412.1", "blastscore": 888, "start": 83727, "annotation": "alkaline_phosphatase_family_protein", "perc_ident": 99, "name": "IC1_RS25060", "strand": "+", "end": 85040, "perc_coverage": 100.0, "evalue": 2.5e-256, "genecluster": "NZ_JH792283_c15"}], ["input|c12|3421169-3422453|+|ctg1_3458|", 7, {"locus_tag": "WP_000738825.1", "blastscore": 817, "start": 85149, "annotation": "MFS_transporter", "perc_ident": 100, "name": "IC1_RS25065", "strand": "+", "end": 86432, "perc_coverage": 100.0, "evalue": 9e-235, "genecluster": "NZ_JH792283_c15"}], ["input|c12|3422522-3422774|-|ctg1_3459|", 8, {"locus_tag": "WP_002023181.1", "blastscore": 163, "start": 86502, "annotation": "transcriptional_regulator", "perc_ident": 100, "name": "IC1_RS25070", "strand": "-", "end": 86753, "perc_coverage": 100.0, "evalue": 1.4e-38, "genecluster": "NZ_JH792283_c15"}], ["input|c12|3422830-3424069|-|ctg1_3460|", 9, {"locus_tag": "WP_000992543.1", "blastscore": 744, "start": 86810, "annotation": "MFS_transporter", "perc_ident": 97, "name": "IC1_RS25075", "strand": "-", "end": 88042, "perc_coverage": 99.51456310679612, "evalue": 5.5e-213, "genecluster": "NZ_JH792283_c15"}], ["input|c12|3424129-3424711|-|ctg1_3461|", 10, {"locus_tag": "WP_001254432.1", "blastscore": 372, "start": 88109, "annotation": "TetR_family_transcriptional_regulator", "perc_ident": 99, "name": "IC1_RS25080", "strand": "-", "end": 88690, "perc_coverage": 100.0, "evalue": 2.6e-101, "genecluster": "NZ_JH792283_c15"}], ["input|c12|3424791-3424935|-|ctg1_3462|", 11, {"locus_tag": "WP_000817988.1", "blastscore": 94, "start": 88771, "annotation": "hypothetical_protein", "perc_ident": 98, "name": "IC1_RS25085", "strand": "-", "end": 88914, "perc_coverage": 100.0, "evalue": 4.4e-18, "genecluster": "NZ_JH792283_c15"}], ["input|c12|3425316-3425631|-|ctg1_3464|", 12, {"locus_tag": "WP_000548632.1", "blastscore": 190, "start": 89296, "annotation": "thioredoxin", "perc_ident": 93, "name": "IC1_RS25095", "strand": "-", "end": 89610, "perc_coverage": 100.0, "evalue": 1e-46, "genecluster": "NZ_JH792283_c15"}], ["input|c12|3425641-3426013|-|ctg1_3465|", 13, {"locus_tag": "WP_000382382.1", "blastscore": 183, "start": 89621, "annotation": "DUF1992_domain-containing_protein", "perc_ident": 89, "name": "IC1_RS25100", "strand": "-", "end": 89992, "perc_coverage": 100.0, "evalue": 1.4e-44, "genecluster": "NZ_JH792283_c15"}], ["input|c12|3426384-3428409|+|ctg1_3466|", 14, {"locus_tag": "WP_001257492.1", "blastscore": 1367, "start": 90364, "annotation": "chitinase", "perc_ident": 99, "name": "IC1_RS25105", "strand": "+", "end": 92388, "perc_coverage": 100.0, "evalue": 0.0, "genecluster": "NZ_JH792283_c15"}], ["input|c12|3430789-3431524|-|ctg1_3468|", 16, {"locus_tag": "WP_000016079.1", "blastscore": 477, "start": 93020, "annotation": "ABC_transporter_ATP-binding_protein", "perc_ident": 99, "name": "IC1_RS25110", "strand": "-", "end": 93769, "perc_coverage": 100.0, "evalue": 9.6e-133, "genecluster": "NZ_JH792283_c15"}], ["input|c12|3431535-3432534|-|ctg1_3469|", 17, {"locus_tag": "WP_000715556.1", "blastscore": 669, "start": 93766, "annotation": "ABC_transporter_substrate-binding_protein", "perc_ident": 100, "name": "IC1_RS25115", "strand": "-", "end": 94764, "perc_coverage": 100.0, "evalue": 2.3e-190, "genecluster": "NZ_JH792283_c15"}], ["input|c12|3432530-3433304|-|ctg1_3470|", 18, {"locus_tag": "WP_077393126.1", "blastscore": 474, "start": 94761, "annotation": "ABC_transporter_permease", "perc_ident": 100, "name": "IC1_RS25120", "strand": "-", "end": 95558, "perc_coverage": 100.0, "evalue": 8.6e-132, "genecluster": "NZ_JH792283_c15"}], ["input|c12|3433275-3433596|-|ctg1_3471|", 19, {"locus_tag": "WP_000082906.1", "blastscore": 204, "start": 95506, "annotation": "thiamine-binding_protein", "perc_ident": 100, "name": "IC1_RS25125", "strand": "-", "end": 95826, "perc_coverage": 100.0, "evalue": 5.2e-51, "genecluster": "NZ_JH792283_c15"}], ["input|c12|3433851-3437433|-|ctg1_3472|", 20, {"locus_tag": "WP_080018702.1", "blastscore": 1962, "start": 96082, "annotation": "peptide_synthetase", "perc_ident": 99, "name": "IC1_RS25130", "strand": "-", "end": 99063, "perc_coverage": 83.23554065381391, "evalue": 0.0, "genecluster": "NZ_JH792283_c15"}], ["input|c12|3437570-3439313|-|ctg1_3473|", 21, {"locus_tag": "WP_000761081.1", "blastscore": 770, "start": 99798, "annotation": "methyl-accepting_chemotaxis_protein", "perc_ident": 100, "name": "IC1_RS25135", "strand": "-", "end": 101540, "perc_coverage": 100.0, "evalue": 1.3e-220, "genecluster": "NZ_JH792283_c15"}], ["input|c12|3439813-3441127|+|ctg1_3474|", 22, {"locus_tag": "WP_000498722.1", "blastscore": 808, "start": 102041, "annotation": "C4-dicarboxylate_ABC_transporter", "perc_ident": 100, "name": "IC1_RS25140", "strand": "+", "end": 103354, "perc_coverage": 100.0, "evalue": 3.3e-232, "genecluster": "NZ_JH792283_c15"}], ["input|c12|3441243-3441900|-|ctg1_3475|", 23, {"locus_tag": "WP_003255464.1", "blastscore": 421, "start": 103470, "annotation": "thiamine_phosphate_synthase", "perc_ident": 100, "name": "IC1_RS25145", "strand": "-", "end": 104138, "perc_coverage": 100.0, "evalue": 7.3e-116, "genecluster": "NZ_JH792283_c15"}], ["input|c12|3441917-3442727|-|ctg1_3476|", 24, {"locus_tag": "WP_001056104.1", "blastscore": 503, "start": 104144, "annotation": "hydroxyethylthiazole_kinase", "perc_ident": 100, "name": "IC1_RS25150", "strand": "-", "end": 104953, "perc_coverage": 100.0, "evalue": 1.4e-140, "genecluster": "NZ_JH792283_c15"}], ["input|c12|3443103-3445293|+|ctg1_3477|", 25, {"locus_tag": "WP_000047320.1", "blastscore": 1435, "start": 105330, "annotation": "DNA_topoisomerase_III", "perc_ident": 99, "name": "IC1_RS25155", "strand": "+", "end": 107519, "perc_coverage": 100.0, "evalue": 0.0, "genecluster": "NZ_JH792283_c15"}], ["input|c12|3445333-3448195|-|ctg1_3478|", 26, {"locus_tag": "WP_000810075.1", "blastscore": 1455, "start": 107558, "annotation": "YhgE/Pip_domain-containing_protein", "perc_ident": 100, "name": "IC1_RS25160", "strand": "-", "end": 110419, "perc_coverage": 100.0, "evalue": 0.0, "genecluster": "NZ_JH792283_c15"}], ["input|c12|3448500-3449292|-|ctg1_3479|", 27, {"locus_tag": "WP_000771999.1", "blastscore": 534, "start": 110725, "annotation": "endonuclease", "perc_ident": 99, "name": "IC1_RS25165", "strand": "-", "end": 111516, "perc_coverage": 100.0, "evalue": 9.3e-150, "genecluster": "NZ_JH792283_c15"}], ["input|c12|3449296-3450934|-|ctg1_3480|", 28, {"locus_tag": "WP_000705560.1", "blastscore": 1049, "start": 111521, "annotation": "PTS_trehalose_transporter_subunit_IIBC", "perc_ident": 99, "name": "IC1_RS25170", "strand": "-", "end": 113158, "perc_coverage": 100.0, "evalue": 1.8e-304, "genecluster": "NZ_JH792283_c15"}], ["input|c12|3451139-3452804|-|ctg1_3481|", 29, {"locus_tag": "WP_001044700.1", "blastscore": 1158, "start": 113364, "annotation": "alpha-glucosidase", "perc_ident": 100, "name": "IC1_RS25175", "strand": "-", "end": 115028, "perc_coverage": 100.0, "evalue": 0.0, "genecluster": "NZ_JH792283_c15"}], ["input|c12|3453047-3454382|+|ctg1_3482|", 30, {"locus_tag": "WP_000814908.1", "blastscore": 920, "start": 115272, "annotation": "FAD-binding_oxidoreductase", "perc_ident": 99, "name": "IC1_RS25180", "strand": "+", "end": 116606, "perc_coverage": 100.0, "evalue": 6e-266, "genecluster": "NZ_JH792283_c15"}], ["input|c12|3454505-3455189|-|ctg1_3483|", 31, {"locus_tag": "WP_000619198.1", "blastscore": 443, "start": 116730, "annotation": "hypothetical_protein", "perc_ident": 98, "name": "IC1_RS25185", "strand": "-", "end": 117413, "perc_coverage": 100.0, "evalue": 1.9e-122, "genecluster": "NZ_JH792283_c15"}], ["input|c12|3455345-3456035|-|ctg1_3484|", 32, {"locus_tag": "WP_001081908.1", "blastscore": 441, "start": 117570, "annotation": "Crp/Fnr_family_transcriptional_regulator", "perc_ident": 98, "name": "IC1_RS25190", "strand": "-", "end": 118259, "perc_coverage": 100.0, "evalue": 4.2e-122, "genecluster": "NZ_JH792283_c15"}]], "core_gene_hits": 1, "blast_score": 22033.0, "synteny_score": 28, "core_bonus": 3}], [{"cluster_type": "other", "accession": "NZ_CP010577", "tags": ["SD98_RS02025", "SD98_RS02030", "SD98_RS02035", "SD98_RS02040", "SD98_RS02045", "SD98_RS02050", "SD98_RS02055", "SD98_RS02060", "SD98_RS02065", "SD98_RS02070", "SD98_RS02075", "SD98_RS02080", "SD98_RS02085", "SD98_RS02090", "SD98_RS02095", "SD98_RS02100", "SD98_RS02105", "SD98_RS31915", "SD98_RS02110", "SD98_RS31920", "SD98_RS02115", "SD98_RS02120", "SD98_RS02125", "SD98_RS02130", "SD98_RS02135", "SD98_RS02140", "SD98_RS02145", "SD98_RS02150", "SD98_RS02155", "SD98_RS02160", "SD98_RS02165", "SD98_RS02170", "SD98_RS02175", "SD98_RS02180", "SD98_RS02185", "SD98_RS02190", "SD98_RS02195"], "description": "Bacillus thuringiensis serovar morrisoni strain BGSC 4AA1, complete genome", "cluster_label": "c1", "proteins": ["WP_001081908.1", "WP_016078583.1", "WP_016078584.1", "WP_001044700.1", "WP_000705560.1", "WP_016078585.1", "WP_000810075.1", "WP_000047320.1", "WP_016078586.1", "WP_000984531.1", "WP_000498704.1", "WP_000761081.1", "WP_080117726.1", "WP_000082906.1", "WP_080117698.1", "WP_000715561.1", "WP_000016082.1", "SD98_RS31915", "WP_016078588.1", "WP_074790396.1", "WP_016078589.1", "WP_016078590.1", "WP_000394363.1", "WP_000817987.1", "WP_001254432.1", "WP_016078591.1", "WP_002023181.1", "WP_016078592.1", "WP_000356444.1", "WP_000383860.1", "WP_001040982.1", "WP_042597056.1", "WP_042597058.1", "WP_001121586.1", "WP_079245019.1", "WP_000236653.1", "WP_000025702.1"]}, {"hits": 32, "pairings": [["input|c12|3414281-3414866|-|ctg1_3451|", 0, {"locus_tag": "WP_079245019.1", "blastscore": 397, "start": 419906, "annotation": "chemical-damaging_agent_resistance_protein_C", "perc_ident": 100, "name": "SD98_RS02185", "strand": "+", "end": 420496, "perc_coverage": 100.0, "evalue": 1e-108, "genecluster": "NZ_CP010577_c1"}], ["input|c12|3414281-3414866|-|ctg1_3451|", 0, {"locus_tag": "WP_000236653.1", "blastscore": 267, "start": 420582, "annotation": "chemical-damaging_agent_resistance_protein_C", "perc_ident": 66, "name": "SD98_RS02190", "strand": "+", "end": 421160, "perc_coverage": 97.42268041237114, "evalue": 1.6e-69, "genecluster": "NZ_CP010577_c1"}], ["input|c12|3414281-3414866|-|ctg1_3451|", 0, {"locus_tag": "WP_001121586.1", "blastscore": 155, "start": 419292, "annotation": "stress_protein", "perc_ident": 40, "name": "SD98_RS02180", "strand": "+", "end": 419888, "perc_coverage": 95.36082474226805, "evalue": 8.7e-36, "genecluster": "NZ_CP010577_c1"}], ["input|c12|3414889-3415486|-|ctg1_3452|", 1, {"locus_tag": "WP_001121586.1", "blastscore": 407, "start": 419292, "annotation": "stress_protein", "perc_ident": 100, "name": "SD98_RS02180", "strand": "+", "end": 419888, "perc_coverage": 100.0, "evalue": 7.6e-112, "genecluster": "NZ_CP010577_c1"}], ["input|c12|3414889-3415486|-|ctg1_3452|", 1, {"locus_tag": "WP_000236653.1", "blastscore": 169, "start": 420582, "annotation": "chemical-damaging_agent_resistance_protein_C", "perc_ident": 41, "name": "SD98_RS02190", "strand": "+", "end": 421160, "perc_coverage": 100.0, "evalue": 3.5e-40, "genecluster": "NZ_CP010577_c1"}], ["input|c12|3414889-3415486|-|ctg1_3452|", 1, {"locus_tag": "WP_079245019.1", "blastscore": 157, "start": 419906, "annotation": "chemical-damaging_agent_resistance_protein_C", "perc_ident": 40, "name": "SD98_RS02185", "strand": "+", "end": 420496, "perc_coverage": 93.43434343434343, "evalue": 1.8e-36, "genecluster": "NZ_CP010577_c1"}], ["input|c12|3415614-3416493|-|ctg1_3453|", 2, {"locus_tag": "WP_042597058.1", "blastscore": 590, "start": 418285, "annotation": "ROK_family_protein", "perc_ident": 99, "name": "SD98_RS02175", "strand": "+", "end": 419163, "perc_coverage": 100.0, "evalue": 9.3e-167, "genecluster": "NZ_CP010577_c1"}], ["input|c12|3416706-3417405|+|ctg1_3454|", 3, {"locus_tag": "WP_042597056.1", "blastscore": 100, "start": 417130, "annotation": "cell_wall_anchor_protein", "perc_ident": 73, "name": "SD98_RS02170", "strand": "-", "end": 418083, "perc_coverage": 136.63793103448276, "evalue": 3e-19, "genecluster": "NZ_CP010577_c1"}], ["input|c12|3417519-3418950|-|ctg1_3455|", 4, {"locus_tag": "WP_001040982.1", "blastscore": 981, "start": 415586, "annotation": "proline--tRNA_ligase", "perc_ident": 100, "name": "SD98_RS02165", "strand": "+", "end": 417016, "perc_coverage": 100.0, "evalue": 3.1e-284, "genecluster": "NZ_CP010577_c1"}], ["input|c12|3419300-3419594|-|ctg1_3456|", 5, {"locus_tag": "WP_000383860.1", "blastscore": 190, "start": 414942, "annotation": "hypothetical_protein", "perc_ident": 99, "name": "SD98_RS02160", "strand": "+", "end": 415235, "perc_coverage": 100.0, "evalue": 1.2e-46, "genecluster": "NZ_CP010577_c1"}], ["input|c12|3419747-3421061|+|ctg1_3457|", 6, {"locus_tag": "WP_000356444.1", "blastscore": 890, "start": 413475, "annotation": "alkaline_phosphatase_family_protein", "perc_ident": 100, "name": "SD98_RS02155", "strand": "-", "end": 414788, "perc_coverage": 100.0, "evalue": 6.5e-257, "genecluster": "NZ_CP010577_c1"}], ["input|c12|3421169-3422453|+|ctg1_3458|", 7, {"locus_tag": "WP_016078592.1", "blastscore": 818, "start": 412083, "annotation": "MFS_transporter", "perc_ident": 100, "name": "SD98_RS02150", "strand": "-", "end": 413366, "perc_coverage": 100.0, "evalue": 3.1e-235, "genecluster": "NZ_CP010577_c1"}], ["input|c12|3422522-3422774|-|ctg1_3459|", 8, {"locus_tag": "WP_002023181.1", "blastscore": 163, "start": 411762, "annotation": "transcriptional_regulator", "perc_ident": 100, "name": "SD98_RS02145", "strand": "+", "end": 412013, "perc_coverage": 100.0, "evalue": 1.4e-38, "genecluster": "NZ_CP010577_c1"}], ["input|c12|3422830-3424069|-|ctg1_3460|", 9, {"locus_tag": "WP_016078591.1", "blastscore": 752, "start": 410473, "annotation": "MFS_transporter", "perc_ident": 99, "name": "SD98_RS02140", "strand": "+", "end": 411705, "perc_coverage": 99.51456310679612, "evalue": 2.6e-215, "genecluster": "NZ_CP010577_c1"}], ["input|c12|3424129-3424711|-|ctg1_3461|", 10, {"locus_tag": "WP_001254432.1", "blastscore": 372, "start": 409825, "annotation": "TetR_family_transcriptional_regulator", "perc_ident": 99, "name": "SD98_RS02135", "strand": "+", "end": 410406, "perc_coverage": 100.0, "evalue": 2.6e-101, "genecluster": "NZ_CP010577_c1"}], ["input|c12|3424791-3424935|-|ctg1_3462|", 11, {"locus_tag": "WP_000817987.1", "blastscore": 96, "start": 409601, "annotation": "hypothetical_protein", "perc_ident": 100, "name": "SD98_RS02130", "strand": "+", "end": 409744, "perc_coverage": 100.0, "evalue": 8.9e-19, "genecluster": "NZ_CP010577_c1"}], ["input|c12|3425316-3425631|-|ctg1_3464|", 12, {"locus_tag": "WP_016078590.1", "blastscore": 193, "start": 408905, "annotation": "thioredoxin", "perc_ident": 94, "name": "SD98_RS02120", "strand": "+", "end": 409219, "perc_coverage": 100.0, "evalue": 1.2e-47, "genecluster": "NZ_CP010577_c1"}], ["input|c12|3425641-3426013|-|ctg1_3465|", 13, {"locus_tag": "WP_016078589.1", "blastscore": 180, "start": 408523, "annotation": "DUF1992_domain-containing_protein", "perc_ident": 88, "name": "SD98_RS02115", "strand": "+", "end": 408894, "perc_coverage": 100.0, "evalue": 1.2e-43, "genecluster": "NZ_CP010577_c1"}], ["input|c12|3426384-3428409|+|ctg1_3466|", 14, {"locus_tag": "WP_016078588.1", "blastscore": 1365, "start": 406127, "annotation": "endochitinase", "perc_ident": 99, "name": "SD98_RS02110", "strand": "-", "end": 408151, "perc_coverage": 100.0, "evalue": 0.0, "genecluster": "NZ_CP010577_c1"}], ["input|c12|3430789-3431524|-|ctg1_3468|", 16, {"locus_tag": "WP_000016082.1", "blastscore": 482, "start": 404740, "annotation": "ABC_transporter_ATP-binding_protein", "perc_ident": 100, "name": "SD98_RS02105", "strand": "+", "end": 405489, "perc_coverage": 100.0, "evalue": 3e-134, "genecluster": "NZ_CP010577_c1"}], ["input|c12|3431535-3432534|-|ctg1_3469|", 17, {"locus_tag": "WP_000715561.1", "blastscore": 671, "start": 403745, "annotation": "ABC_transporter_substrate-binding_protein", "perc_ident": 100, "name": "SD98_RS02100", "strand": "+", "end": 404743, "perc_coverage": 100.0, "evalue": 4.7e-191, "genecluster": "NZ_CP010577_c1"}], ["input|c12|3432530-3433304|-|ctg1_3470|", 18, {"locus_tag": "WP_080117698.1", "blastscore": 477, "start": 402951, "annotation": "ABC_transporter_permease", "perc_ident": 100, "name": "SD98_RS02095", "strand": "+", "end": 403748, "perc_coverage": 100.0, "evalue": 1.3e-132, "genecluster": "NZ_CP010577_c1"}], ["input|c12|3433275-3433596|-|ctg1_3471|", 19, {"locus_tag": "WP_000082906.1", "blastscore": 204, "start": 402683, "annotation": "thiamine-binding_protein", "perc_ident": 100, "name": "SD98_RS02090", "strand": "+", "end": 403003, "perc_coverage": 100.0, "evalue": 5.2e-51, "genecluster": "NZ_CP010577_c1"}], ["input|c12|3433851-3437433|-|ctg1_3472|", 20, {"locus_tag": "WP_080117726.1", "blastscore": 1952, "start": 399446, "annotation": "peptide_synthetase", "perc_ident": 99, "name": "SD98_RS02085", "strand": "+", "end": 402427, "perc_coverage": 83.23554065381391, "evalue": 0.0, "genecluster": "NZ_CP010577_c1"}], ["input|c12|3437570-3439313|-|ctg1_3473|", 21, {"locus_tag": "WP_000761081.1", "blastscore": 770, "start": 396968, "annotation": "methyl-accepting_chemotaxis_protein", "perc_ident": 100, "name": "SD98_RS02080", "strand": "+", "end": 398710, "perc_coverage": 100.0, "evalue": 1.3e-220, "genecluster": "NZ_CP010577_c1"}], ["input|c12|3439813-3441127|+|ctg1_3474|", 22, {"locus_tag": "WP_000498704.1", "blastscore": 808, "start": 395154, "annotation": "C4-dicarboxylate_ABC_transporter", "perc_ident": 100, "name": "SD98_RS02075", "strand": "-", "end": 396467, "perc_coverage": 100.0, "evalue": 4.3e-232, "genecluster": "NZ_CP010577_c1"}], ["input|c12|3441243-3441900|-|ctg1_3475|", 23, {"locus_tag": "WP_000984531.1", "blastscore": 417, "start": 394378, "annotation": "thiamine_phosphate_synthase", "perc_ident": 99, "name": "SD98_RS02070", "strand": "+", "end": 395037, "perc_coverage": 100.0, "evalue": 1.1e-114, "genecluster": "NZ_CP010577_c1"}], ["input|c12|3441917-3442727|-|ctg1_3476|", 24, {"locus_tag": "WP_016078586.1", "blastscore": 497, "start": 393554, "annotation": "hydroxyethylthiazole_kinase", "perc_ident": 99, "name": "SD98_RS02065", "strand": "+", "end": 394363, "perc_coverage": 100.0, "evalue": 7.6e-139, "genecluster": "NZ_CP010577_c1"}], ["input|c12|3443103-3445293|+|ctg1_3477|", 25, {"locus_tag": "WP_000047320.1", "blastscore": 1435, "start": 390988, "annotation": "DNA_topoisomerase_III", "perc_ident": 99, "name": "SD98_RS02060", "strand": "-", "end": 393177, "perc_coverage": 100.0, "evalue": 0.0, "genecluster": "NZ_CP010577_c1"}], ["input|c12|3445333-3448195|-|ctg1_3478|", 26, {"locus_tag": "WP_000810075.1", "blastscore": 1455, "start": 388088, "annotation": "YhgE/Pip_domain-containing_protein", "perc_ident": 100, "name": "SD98_RS02055", "strand": "+", "end": 390949, "perc_coverage": 100.0, "evalue": 0.0, "genecluster": "NZ_CP010577_c1"}], ["input|c12|3448500-3449292|-|ctg1_3479|", 27, {"locus_tag": "WP_016078585.1", "blastscore": 535, "start": 386991, "annotation": "exodeoxyribonuclease_III", "perc_ident": 99, "name": "SD98_RS02050", "strand": "+", "end": 387782, "perc_coverage": 100.0, "evalue": 3.2e-150, "genecluster": "NZ_CP010577_c1"}], ["input|c12|3449296-3450934|-|ctg1_3480|", 28, {"locus_tag": "WP_000705560.1", "blastscore": 1049, "start": 385349, "annotation": "PTS_trehalose_transporter_subunit_IIBC", "perc_ident": 99, "name": "SD98_RS02045", "strand": "+", "end": 386986, "perc_coverage": 100.0, "evalue": 1.8e-304, "genecluster": "NZ_CP010577_c1"}], ["input|c12|3451139-3452804|-|ctg1_3481|", 29, {"locus_tag": "WP_001044700.1", "blastscore": 1158, "start": 383479, "annotation": "alpha-glucosidase", "perc_ident": 100, "name": "SD98_RS02040", "strand": "+", "end": 385143, "perc_coverage": 100.0, "evalue": 0.0, "genecluster": "NZ_CP010577_c1"}], ["input|c12|3453047-3454382|+|ctg1_3482|", 30, {"locus_tag": "WP_016078584.1", "blastscore": 906, "start": 381901, "annotation": "FAD-binding_oxidoreductase", "perc_ident": 97, "name": "SD98_RS02035", "strand": "-", "end": 383235, "perc_coverage": 100.0, "evalue": 1.5e-261, "genecluster": "NZ_CP010577_c1"}], ["input|c12|3454505-3455189|-|ctg1_3483|", 31, {"locus_tag": "WP_016078583.1", "blastscore": 436, "start": 381094, "annotation": "hypothetical_protein", "perc_ident": 97, "name": "SD98_RS02030", "strand": "+", "end": 381777, "perc_coverage": 100.0, "evalue": 2.3e-120, "genecluster": "NZ_CP010577_c1"}], ["input|c12|3455345-3456035|-|ctg1_3484|", 32, {"locus_tag": "WP_001081908.1", "blastscore": 441, "start": 380248, "annotation": "Crp/Fnr_family_transcriptional_regulator", "perc_ident": 98, "name": "SD98_RS02025", "strand": "+", "end": 380937, "perc_coverage": 100.0, "evalue": 4.2e-122, "genecluster": "NZ_CP010577_c1"}]], "core_gene_hits": 1, "blast_score": 21935.0, "synteny_score": 28, "core_bonus": 3}], [{"cluster_type": "other", "accession": "NZ_KB976119", "tags": ["IAW_RS27290", "IAW_RS27295", "IAW_RS27300", "IAW_RS27305", "IAW_RS27310", "IAW_RS27315", "IAW_RS27320", "IAW_RS27325", "IAW_RS27330", "IAW_RS27335", "IAW_RS27340", "IAW_RS27345", "IAW_RS27350", "IAW_RS27355", "IAW_RS27360", "IAW_RS27365", "IAW_RS27370", "IAW_RS33325", "IAW_RS27375", "IAW_RS33330", "IAW_RS27380", "IAW_RS27385", "IAW_RS27390", "IAW_RS27395", "IAW_RS27400", "IAW_RS27405", "IAW_RS27410", "IAW_RS27415", "IAW_RS27420", "IAW_RS27425", "IAW_RS27430", "IAW_RS27435", "IAW_RS27440", "IAW_RS27445", "IAW_RS27450", "IAW_RS27455", "IAW_RS27460"], "description": "Bacillus cereus str. Schrouff acsZZ-supercont2.4, whole genome shotgun sequence", "cluster_label": "c13", "proteins": ["WP_001081908.1", "WP_016078583.1", "WP_016078584.1", "WP_001044700.1", "WP_000705560.1", "WP_016078585.1", "WP_000810075.1", "WP_000047320.1", "WP_016078586.1", "WP_000984531.1", "WP_000498704.1", "WP_000761081.1", "WP_080117726.1", "WP_000082906.1", "WP_080117698.1", "WP_000715561.1", "WP_000016082.1", "IAW_RS33325", "WP_016078588.1", "WP_074790396.1", "WP_016078589.1", "WP_016078590.1", "WP_000394363.1", "WP_000817987.1", "WP_001254432.1", "WP_016078591.1", "WP_002023181.1", "WP_016078592.1", "WP_000356444.1", "WP_000383860.1", "WP_001040984.1", "IAW_RS27435", "WP_000666114.1", "WP_001121586.1", "WP_079245019.1", "WP_000236653.1", "WP_000025702.1"]}, {"hits": 32, "pairings": [["input|c12|3414281-3414866|-|ctg1_3451|", 0, {"locus_tag": "WP_079245019.1", "blastscore": 397, "start": 133496, "annotation": "TerD_family_protein", "perc_ident": 100, "name": "IAW_RS27450", "strand": "+", "end": 134086, "perc_coverage": 100.0, "evalue": 1e-108, "genecluster": "NZ_KB976119_c13"}], ["input|c12|3414281-3414866|-|ctg1_3451|", 0, {"locus_tag": "WP_000236653.1", "blastscore": 267, "start": 134172, "annotation": "TerD_family_protein", "perc_ident": 66, "name": "IAW_RS27455", "strand": "+", "end": 134750, "perc_coverage": 97.42268041237114, "evalue": 1.6e-69, "genecluster": "NZ_KB976119_c13"}], ["input|c12|3414281-3414866|-|ctg1_3451|", 0, {"locus_tag": "WP_001121586.1", "blastscore": 155, "start": 132882, "annotation": "TerD_family_protein", "perc_ident": 40, "name": "IAW_RS27445", "strand": "+", "end": 133478, "perc_coverage": 95.36082474226805, "evalue": 8.7e-36, "genecluster": "NZ_KB976119_c13"}], ["input|c12|3414889-3415486|-|ctg1_3452|", 1, {"locus_tag": "WP_001121586.1", "blastscore": 407, "start": 132882, "annotation": "TerD_family_protein", "perc_ident": 100, "name": "IAW_RS27445", "strand": "+", "end": 133478, "perc_coverage": 100.0, "evalue": 7.6e-112, "genecluster": "NZ_KB976119_c13"}], ["input|c12|3414889-3415486|-|ctg1_3452|", 1, {"locus_tag": "WP_000236653.1", "blastscore": 169, "start": 134172, "annotation": "TerD_family_protein", "perc_ident": 41, "name": "IAW_RS27455", "strand": "+", "end": 134750, "perc_coverage": 100.0, "evalue": 3.5e-40, "genecluster": "NZ_KB976119_c13"}], ["input|c12|3414889-3415486|-|ctg1_3452|", 1, {"locus_tag": "WP_079245019.1", "blastscore": 157, "start": 133496, "annotation": "TerD_family_protein", "perc_ident": 40, "name": "IAW_RS27450", "strand": "+", "end": 134086, "perc_coverage": 93.43434343434343, "evalue": 1.8e-36, "genecluster": "NZ_KB976119_c13"}], ["input|c12|3415614-3416493|-|ctg1_3453|", 2, {"locus_tag": "WP_000666114.1", "blastscore": 592, "start": 131875, "annotation": "ROK_family_protein", "perc_ident": 99, "name": "IAW_RS27440", "strand": "+", "end": 132753, "perc_coverage": 100.0, "evalue": 3.2e-167, "genecluster": "NZ_KB976119_c13"}], ["input|c12|3416706-3417405|+|ctg1_3454|", 3, {"locus_tag": "IAW_RS27435", "blastscore": 97, "start": 130621, "annotation": "cell_wall_anchor_protein", "perc_ident": 100, "name": "IAW_RS27435", "strand": "-", "end": 131673, "perc_coverage": 21.120689655172413, "evalue": 2.6e-18, "genecluster": "NZ_KB976119_c13"}], ["input|c12|3417519-3418950|-|ctg1_3455|", 4, {"locus_tag": "WP_001040984.1", "blastscore": 979, "start": 129077, "annotation": "proline--tRNA_ligase", "perc_ident": 100, "name": "IAW_RS27430", "strand": "+", "end": 130507, "perc_coverage": 100.0, "evalue": 1.5e-283, "genecluster": "NZ_KB976119_c13"}], ["input|c12|3419300-3419594|-|ctg1_3456|", 5, {"locus_tag": "WP_000383860.1", "blastscore": 190, "start": 128433, "annotation": "hypothetical_protein", "perc_ident": 99, "name": "IAW_RS27425", "strand": "+", "end": 128726, "perc_coverage": 100.0, "evalue": 1.2e-46, "genecluster": "NZ_KB976119_c13"}], ["input|c12|3419747-3421061|+|ctg1_3457|", 6, {"locus_tag": "WP_000356444.1", "blastscore": 890, "start": 126966, "annotation": "alkaline_phosphatase_family_protein", "perc_ident": 100, "name": "IAW_RS27420", "strand": "-", "end": 128279, "perc_coverage": 100.0, "evalue": 6.5e-257, "genecluster": "NZ_KB976119_c13"}], ["input|c12|3421169-3422453|+|ctg1_3458|", 7, {"locus_tag": "WP_016078592.1", "blastscore": 818, "start": 125574, "annotation": "MFS_transporter", "perc_ident": 100, "name": "IAW_RS27415", "strand": "-", "end": 126857, "perc_coverage": 100.0, "evalue": 3.1e-235, "genecluster": "NZ_KB976119_c13"}], ["input|c12|3422522-3422774|-|ctg1_3459|", 8, {"locus_tag": "WP_002023181.1", "blastscore": 163, "start": 125253, "annotation": "transcriptional_regulator", "perc_ident": 100, "name": "IAW_RS27410", "strand": "+", "end": 125504, "perc_coverage": 100.0, "evalue": 1.4e-38, "genecluster": "NZ_KB976119_c13"}], ["input|c12|3422830-3424069|-|ctg1_3460|", 9, {"locus_tag": "WP_016078591.1", "blastscore": 752, "start": 123964, "annotation": "MFS_transporter", "perc_ident": 99, "name": "IAW_RS27405", "strand": "+", "end": 125196, "perc_coverage": 99.51456310679612, "evalue": 2.6e-215, "genecluster": "NZ_KB976119_c13"}], ["input|c12|3424129-3424711|-|ctg1_3461|", 10, {"locus_tag": "WP_001254432.1", "blastscore": 372, "start": 123316, "annotation": "TetR_family_transcriptional_regulator", "perc_ident": 99, "name": "IAW_RS27400", "strand": "+", "end": 123897, "perc_coverage": 100.0, "evalue": 2.6e-101, "genecluster": "NZ_KB976119_c13"}], ["input|c12|3424791-3424935|-|ctg1_3462|", 11, {"locus_tag": "WP_000817987.1", "blastscore": 96, "start": 123092, "annotation": "hypothetical_protein", "perc_ident": 100, "name": "IAW_RS27395", "strand": "+", "end": 123235, "perc_coverage": 100.0, "evalue": 8.9e-19, "genecluster": "NZ_KB976119_c13"}], ["input|c12|3425316-3425631|-|ctg1_3464|", 12, {"locus_tag": "WP_016078590.1", "blastscore": 193, "start": 122396, "annotation": "thioredoxin", "perc_ident": 94, "name": "IAW_RS27385", "strand": "+", "end": 122710, "perc_coverage": 100.0, "evalue": 1.2e-47, "genecluster": "NZ_KB976119_c13"}], ["input|c12|3425641-3426013|-|ctg1_3465|", 13, {"locus_tag": "WP_016078589.1", "blastscore": 180, "start": 122014, "annotation": "DUF1992_domain-containing_protein", "perc_ident": 88, "name": "IAW_RS27380", "strand": "+", "end": 122385, "perc_coverage": 100.0, "evalue": 1.2e-43, "genecluster": "NZ_KB976119_c13"}], ["input|c12|3426384-3428409|+|ctg1_3466|", 14, {"locus_tag": "WP_016078588.1", "blastscore": 1365, "start": 119618, "annotation": "endochitinase", "perc_ident": 99, "name": "IAW_RS27375", "strand": "-", "end": 121642, "perc_coverage": 100.0, "evalue": 0.0, "genecluster": "NZ_KB976119_c13"}], ["input|c12|3430789-3431524|-|ctg1_3468|", 16, {"locus_tag": "WP_000016082.1", "blastscore": 482, "start": 118231, "annotation": "ABC_transporter_ATP-binding_protein", "perc_ident": 100, "name": "IAW_RS27370", "strand": "+", "end": 118980, "perc_coverage": 100.0, "evalue": 3e-134, "genecluster": "NZ_KB976119_c13"}], ["input|c12|3431535-3432534|-|ctg1_3469|", 17, {"locus_tag": "WP_000715561.1", "blastscore": 671, "start": 117236, "annotation": "ABC_transporter_substrate-binding_protein", "perc_ident": 100, "name": "IAW_RS27365", "strand": "+", "end": 118234, "perc_coverage": 100.0, "evalue": 4.7e-191, "genecluster": "NZ_KB976119_c13"}], ["input|c12|3432530-3433304|-|ctg1_3470|", 18, {"locus_tag": "WP_080117698.1", "blastscore": 477, "start": 116442, "annotation": "ABC_transporter_permease", "perc_ident": 100, "name": "IAW_RS27360", "strand": "+", "end": 117239, "perc_coverage": 100.0, "evalue": 1.3e-132, "genecluster": "NZ_KB976119_c13"}], ["input|c12|3433275-3433596|-|ctg1_3471|", 19, {"locus_tag": "WP_000082906.1", "blastscore": 204, "start": 116174, "annotation": "thiamine-binding_protein", "perc_ident": 100, "name": "IAW_RS27355", "strand": "+", "end": 116494, "perc_coverage": 100.0, "evalue": 5.2e-51, "genecluster": "NZ_KB976119_c13"}], ["input|c12|3433851-3437433|-|ctg1_3472|", 20, {"locus_tag": "WP_080117726.1", "blastscore": 1952, "start": 112937, "annotation": "peptide_synthetase", "perc_ident": 99, "name": "IAW_RS27350", "strand": "+", "end": 115918, "perc_coverage": 83.23554065381391, "evalue": 0.0, "genecluster": "NZ_KB976119_c13"}], ["input|c12|3437570-3439313|-|ctg1_3473|", 21, {"locus_tag": "WP_000761081.1", "blastscore": 770, "start": 110459, "annotation": "methyl-accepting_chemotaxis_protein", "perc_ident": 100, "name": "IAW_RS27345", "strand": "+", "end": 112201, "perc_coverage": 100.0, "evalue": 1.3e-220, "genecluster": "NZ_KB976119_c13"}], ["input|c12|3439813-3441127|+|ctg1_3474|", 22, {"locus_tag": "WP_000498704.1", "blastscore": 808, "start": 108645, "annotation": "C4-dicarboxylate_ABC_transporter", "perc_ident": 100, "name": "IAW_RS27340", "strand": "-", "end": 109958, "perc_coverage": 100.0, "evalue": 4.3e-232, "genecluster": "NZ_KB976119_c13"}], ["input|c12|3441243-3441900|-|ctg1_3475|", 23, {"locus_tag": "WP_000984531.1", "blastscore": 417, "start": 107869, "annotation": "thiamine_phosphate_synthase", "perc_ident": 99, "name": "IAW_RS27335", "strand": "+", "end": 108528, "perc_coverage": 100.0, "evalue": 1.1e-114, "genecluster": "NZ_KB976119_c13"}], ["input|c12|3441917-3442727|-|ctg1_3476|", 24, {"locus_tag": "WP_016078586.1", "blastscore": 497, "start": 107045, "annotation": "hydroxyethylthiazole_kinase", "perc_ident": 99, "name": "IAW_RS27330", "strand": "+", "end": 107854, "perc_coverage": 100.0, "evalue": 7.6e-139, "genecluster": "NZ_KB976119_c13"}], ["input|c12|3443103-3445293|+|ctg1_3477|", 25, {"locus_tag": "WP_000047320.1", "blastscore": 1435, "start": 104479, "annotation": "DNA_topoisomerase_III", "perc_ident": 99, "name": "IAW_RS27325", "strand": "-", "end": 106668, "perc_coverage": 100.0, "evalue": 0.0, "genecluster": "NZ_KB976119_c13"}], ["input|c12|3445333-3448195|-|ctg1_3478|", 26, {"locus_tag": "WP_000810075.1", "blastscore": 1455, "start": 101579, "annotation": "YhgE/Pip_domain-containing_protein", "perc_ident": 100, "name": "IAW_RS27320", "strand": "+", "end": 104440, "perc_coverage": 100.0, "evalue": 0.0, "genecluster": "NZ_KB976119_c13"}], ["input|c12|3448500-3449292|-|ctg1_3479|", 27, {"locus_tag": "WP_016078585.1", "blastscore": 535, "start": 100482, "annotation": "exodeoxyribonuclease_III", "perc_ident": 99, "name": "IAW_RS27315", "strand": "+", "end": 101273, "perc_coverage": 100.0, "evalue": 3.2e-150, "genecluster": "NZ_KB976119_c13"}], ["input|c12|3449296-3450934|-|ctg1_3480|", 28, {"locus_tag": "WP_000705560.1", "blastscore": 1049, "start": 98840, "annotation": "PTS_trehalose_transporter_subunit_IIBC", "perc_ident": 99, "name": "IAW_RS27310", "strand": "+", "end": 100477, "perc_coverage": 100.0, "evalue": 1.8e-304, "genecluster": "NZ_KB976119_c13"}], ["input|c12|3451139-3452804|-|ctg1_3481|", 29, {"locus_tag": "WP_001044700.1", "blastscore": 1158, "start": 96970, "annotation": "alpha-glucosidase", "perc_ident": 100, "name": "IAW_RS27305", "strand": "+", "end": 98634, "perc_coverage": 100.0, "evalue": 0.0, "genecluster": "NZ_KB976119_c13"}], ["input|c12|3453047-3454382|+|ctg1_3482|", 30, {"locus_tag": "WP_016078584.1", "blastscore": 906, "start": 95392, "annotation": "FAD-binding_oxidoreductase", "perc_ident": 97, "name": "IAW_RS27300", "strand": "-", "end": 96726, "perc_coverage": 100.0, "evalue": 1.5e-261, "genecluster": "NZ_KB976119_c13"}], ["input|c12|3454505-3455189|-|ctg1_3483|", 31, {"locus_tag": "WP_016078583.1", "blastscore": 436, "start": 94585, "annotation": "hypothetical_protein", "perc_ident": 97, "name": "IAW_RS27295", "strand": "+", "end": 95268, "perc_coverage": 100.0, "evalue": 2.3e-120, "genecluster": "NZ_KB976119_c13"}], ["input|c12|3455345-3456035|-|ctg1_3484|", 32, {"locus_tag": "WP_001081908.1", "blastscore": 441, "start": 93739, "annotation": "Crp/Fnr_family_transcriptional_regulator", "perc_ident": 98, "name": "IAW_RS27290", "strand": "+", "end": 94428, "perc_coverage": 100.0, "evalue": 4.2e-122, "genecluster": "NZ_KB976119_c13"}]], "core_gene_hits": 1, "blast_score": 21932.0, "synteny_score": 28, "core_bonus": 3}], [{"cluster_type": "other", "accession": "NZ_JH791819", "tags": ["IKG_RS01660", "IKG_RS01665", "IKG_RS01670", "IKG_RS01675", "IKG_RS01680", "IKG_RS01685", "IKG_RS01690", "IKG_RS01695", "IKG_RS01700", "IKG_RS01705", "IKG_RS01710", "IKG_RS01715", "IKG_RS01720", "IKG_RS01725", "IKG_RS01730", "IKG_RS01735", "IKG_RS01740", "IKG_RS31495", "IKG_RS01745", "IKG_RS31500", "IKG_RS01750", "IKG_RS01755", "IKG_RS01760", "IKG_RS01765", "IKG_RS01770", "IKG_RS01775", "IKG_RS01780", "IKG_RS01785", "IKG_RS01790", "IKG_RS01795", "IKG_RS01800", "IKG_RS01805", "IKG_RS01810", "IKG_RS01815", "IKG_RS01820", "IKG_RS01825", "IKG_RS01830", "IKG_RS01835"], "description": "Bacillus cereus VD200 supercont1.1, whole genome shotgun sequence", "cluster_label": "c1", "proteins": ["WP_001081905.1", "WP_000619186.1", "WP_000814898.1", "WP_001044710.1", "WP_000705560.1", "WP_000771997.1", "WP_000810067.1", "WP_000047293.1", "WP_001056115.1", "WP_000090962.1", "WP_000498700.1", "WP_000761079.1", "WP_082180762.1", "WP_000082906.1", "WP_077393126.1", "WP_000715566.1", "WP_000016089.1", "WP_082180604.1", "WP_001257487.1", "WP_071739395.1", "WP_000382383.1", "WP_000206515.1", "WP_000505774.1", "WP_000817981.1", "WP_001254439.1", "WP_000992548.1", "WP_002023181.1", "WP_000738812.1", "WP_000356410.1", "WP_002025257.1", "WP_001040979.1", "IKG_RS01805", "IKG_RS01810", "WP_000666118.1", "WP_001121586.1", "WP_078400527.1", "WP_000236643.1", "WP_000025704.1"]}, {"hits": 32, "pairings": [["input|c12|3414281-3414866|-|ctg1_3451|", 0, {"locus_tag": "WP_078400527.1", "blastscore": 397, "start": 363601, "annotation": "TerD_family_protein", "perc_ident": 100, "name": "IKG_RS01825", "strand": "+", "end": 364191, "perc_coverage": 100.0, "evalue": 1e-108, "genecluster": "NZ_JH791819_c1"}], ["input|c12|3414281-3414866|-|ctg1_3451|", 0, {"locus_tag": "WP_000236643.1", "blastscore": 264, "start": 364277, "annotation": "TerD_family_protein", "perc_ident": 66, "name": "IKG_RS01830", "strand": "+", "end": 364855, "perc_coverage": 97.42268041237114, "evalue": 1.3e-68, "genecluster": "NZ_JH791819_c1"}], ["input|c12|3414281-3414866|-|ctg1_3451|", 0, {"locus_tag": "WP_001121586.1", "blastscore": 155, "start": 362988, "annotation": "TerD_family_protein", "perc_ident": 40, "name": "IKG_RS01820", "strand": "+", "end": 363584, "perc_coverage": 95.36082474226805, "evalue": 8.7e-36, "genecluster": "NZ_JH791819_c1"}], ["input|c12|3414889-3415486|-|ctg1_3452|", 1, {"locus_tag": "WP_001121586.1", "blastscore": 407, "start": 362988, "annotation": "TerD_family_protein", "perc_ident": 100, "name": "IKG_RS01820", "strand": "+", "end": 363584, "perc_coverage": 100.0, "evalue": 7.6e-112, "genecluster": "NZ_JH791819_c1"}], ["input|c12|3414889-3415486|-|ctg1_3452|", 1, {"locus_tag": "WP_000236643.1", "blastscore": 169, "start": 364277, "annotation": "TerD_family_protein", "perc_ident": 41, "name": "IKG_RS01830", "strand": "+", "end": 364855, "perc_coverage": 100.0, "evalue": 3.5e-40, "genecluster": "NZ_JH791819_c1"}], ["input|c12|3414889-3415486|-|ctg1_3452|", 1, {"locus_tag": "WP_078400527.1", "blastscore": 157, "start": 363601, "annotation": "TerD_family_protein", "perc_ident": 40, "name": "IKG_RS01825", "strand": "+", "end": 364191, "perc_coverage": 93.43434343434343, "evalue": 1.8e-36, "genecluster": "NZ_JH791819_c1"}], ["input|c12|3415614-3416493|-|ctg1_3453|", 2, {"locus_tag": "WP_000666118.1", "blastscore": 563, "start": 361981, "annotation": "ROK_family_protein", "perc_ident": 95, "name": "IKG_RS01815", "strand": "+", "end": 362859, "perc_coverage": 100.0, "evalue": 1.2e-158, "genecluster": "NZ_JH791819_c1"}], ["input|c12|3416706-3417405|+|ctg1_3454|", 3, {"locus_tag": "IKG_RS01810", "blastscore": 95, "start": 361412, "annotation": "cell_wall_anchor_protein", "perc_ident": 98, "name": "IKG_RS01810", "strand": "-", "end": 361779, "perc_coverage": 21.120689655172413, "evalue": 7.5e-18, "genecluster": "NZ_JH791819_c1"}], ["input|c12|3416706-3417405|+|ctg1_3454|", 3, {"locus_tag": "IKG_RS01805", "blastscore": 82, "start": 360729, "annotation": "cell_wall_anchor_protein", "perc_ident": 93, "name": "IKG_RS01805", "strand": "-", "end": 361070, "perc_coverage": 18.103448275862068, "evalue": 6.6e-14, "genecluster": "NZ_JH791819_c1"}], ["input|c12|3417519-3418950|-|ctg1_3455|", 4, {"locus_tag": "WP_001040979.1", "blastscore": 964, "start": 359183, "annotation": "proline--tRNA_ligase", "perc_ident": 98, "name": "IKG_RS01800", "strand": "+", "end": 360613, "perc_coverage": 100.0, "evalue": 5.1e-279, "genecluster": "NZ_JH791819_c1"}], ["input|c12|3419300-3419594|-|ctg1_3456|", 5, {"locus_tag": "WP_002025257.1", "blastscore": 183, "start": 358524, "annotation": "hypothetical_protein", "perc_ident": 94, "name": "IKG_RS01795", "strand": "+", "end": 358835, "perc_coverage": 100.0, "evalue": 1.5e-44, "genecluster": "NZ_JH791819_c1"}], ["input|c12|3419747-3421061|+|ctg1_3457|", 6, {"locus_tag": "WP_000356410.1", "blastscore": 881, "start": 357074, "annotation": "alkaline_phosphatase_family_protein", "perc_ident": 98, "name": "IKG_RS01790", "strand": "-", "end": 358387, "perc_coverage": 100.0, "evalue": 3e-254, "genecluster": "NZ_JH791819_c1"}], ["input|c12|3421169-3422453|+|ctg1_3458|", 7, {"locus_tag": "WP_000738812.1", "blastscore": 807, "start": 355682, "annotation": "MFS_transporter", "perc_ident": 98, "name": "IKG_RS01785", "strand": "-", "end": 356965, "perc_coverage": 100.0, "evalue": 7.1e-232, "genecluster": "NZ_JH791819_c1"}], ["input|c12|3422522-3422774|-|ctg1_3459|", 8, {"locus_tag": "WP_002023181.1", "blastscore": 163, "start": 355361, "annotation": "transcriptional_regulator", "perc_ident": 100, "name": "IKG_RS01780", "strand": "+", "end": 355612, "perc_coverage": 100.0, "evalue": 1.4e-38, "genecluster": "NZ_JH791819_c1"}], ["input|c12|3422830-3424069|-|ctg1_3460|", 9, {"locus_tag": "WP_000992548.1", "blastscore": 739, "start": 354072, "annotation": "MFS_transporter", "perc_ident": 97, "name": "IKG_RS01775", "strand": "+", "end": 355304, "perc_coverage": 99.51456310679612, "evalue": 1.8e-211, "genecluster": "NZ_JH791819_c1"}], ["input|c12|3424129-3424711|-|ctg1_3461|", 10, {"locus_tag": "WP_001254439.1", "blastscore": 372, "start": 353424, "annotation": "TetR_family_transcriptional_regulator", "perc_ident": 99, "name": "IKG_RS01770", "strand": "+", "end": 354005, "perc_coverage": 100.0, "evalue": 3.4e-101, "genecluster": "NZ_JH791819_c1"}], ["input|c12|3424791-3424935|-|ctg1_3462|", 11, {"locus_tag": "WP_000817981.1", "blastscore": 93, "start": 353200, "annotation": "hypothetical_protein", "perc_ident": 96, "name": "IKG_RS01765", "strand": "+", "end": 353343, "perc_coverage": 100.0, "evalue": 7.5e-18, "genecluster": "NZ_JH791819_c1"}], ["input|c12|3425316-3425631|-|ctg1_3464|", 12, {"locus_tag": "WP_000206515.1", "blastscore": 198, "start": 352546, "annotation": "thioredoxin", "perc_ident": 96, "name": "IKG_RS01755", "strand": "+", "end": 352860, "perc_coverage": 100.0, "evalue": 2.8e-49, "genecluster": "NZ_JH791819_c1"}], ["input|c12|3425641-3426013|-|ctg1_3465|", 13, {"locus_tag": "WP_000382383.1", "blastscore": 183, "start": 352164, "annotation": "DUF1992_domain-containing_protein", "perc_ident": 90, "name": "IKG_RS01750", "strand": "+", "end": 352535, "perc_coverage": 100.0, "evalue": 1.1e-44, "genecluster": "NZ_JH791819_c1"}], ["input|c12|3426384-3428409|+|ctg1_3466|", 14, {"locus_tag": "WP_001257487.1", "blastscore": 1357, "start": 349768, "annotation": "chitinase", "perc_ident": 98, "name": "IKG_RS01745", "strand": "-", "end": 351792, "perc_coverage": 100.0, "evalue": 0.0, "genecluster": "NZ_JH791819_c1"}], ["input|c12|3430789-3431524|-|ctg1_3468|", 16, {"locus_tag": "WP_000016089.1", "blastscore": 474, "start": 348383, "annotation": "ABC_transporter_ATP-binding_protein", "perc_ident": 98, "name": "IKG_RS01740", "strand": "+", "end": 349132, "perc_coverage": 100.0, "evalue": 8.1e-132, "genecluster": "NZ_JH791819_c1"}], ["input|c12|3431535-3432534|-|ctg1_3469|", 17, {"locus_tag": "WP_000715566.1", "blastscore": 665, "start": 347388, "annotation": "ABC_transporter_substrate-binding_protein", "perc_ident": 99, "name": "IKG_RS01735", "strand": "+", "end": 348386, "perc_coverage": 100.0, "evalue": 2.6e-189, "genecluster": "NZ_JH791819_c1"}], ["input|c12|3432530-3433304|-|ctg1_3470|", 18, {"locus_tag": "WP_077393126.1", "blastscore": 474, "start": 346594, "annotation": "ABC_transporter_permease", "perc_ident": 100, "name": "IKG_RS01730", "strand": "+", "end": 347391, "perc_coverage": 100.0, "evalue": 8.6e-132, "genecluster": "NZ_JH791819_c1"}], ["input|c12|3433275-3433596|-|ctg1_3471|", 19, {"locus_tag": "WP_000082906.1", "blastscore": 204, "start": 346326, "annotation": "thiamine-binding_protein", "perc_ident": 100, "name": "IKG_RS01725", "strand": "+", "end": 346646, "perc_coverage": 100.0, "evalue": 5.2e-51, "genecluster": "NZ_JH791819_c1"}], ["input|c12|3433851-3437433|-|ctg1_3472|", 20, {"locus_tag": "WP_082180762.1", "blastscore": 1921, "start": 343089, "annotation": "peptide_synthetase", "perc_ident": 97, "name": "IKG_RS01720", "strand": "+", "end": 346070, "perc_coverage": 83.23554065381391, "evalue": 0.0, "genecluster": "NZ_JH791819_c1"}], ["input|c12|3437570-3439313|-|ctg1_3473|", 21, {"locus_tag": "WP_000761079.1", "blastscore": 769, "start": 340610, "annotation": "methyl-accepting_chemotaxis_protein", "perc_ident": 100, "name": "IKG_RS01715", "strand": "+", "end": 342352, "perc_coverage": 100.0, "evalue": 2.2e-220, "genecluster": "NZ_JH791819_c1"}], ["input|c12|3439813-3441127|+|ctg1_3474|", 22, {"locus_tag": "WP_000498700.1", "blastscore": 805, "start": 338795, "annotation": "C4-dicarboxylate_ABC_transporter", "perc_ident": 99, "name": "IKG_RS01710", "strand": "-", "end": 340108, "perc_coverage": 100.0, "evalue": 3.6e-231, "genecluster": "NZ_JH791819_c1"}], ["input|c12|3441243-3441900|-|ctg1_3475|", 23, {"locus_tag": "WP_000090962.1", "blastscore": 407, "start": 338020, "annotation": "thiamine_phosphate_synthase", "perc_ident": 97, "name": "IKG_RS01705", "strand": "+", "end": 338679, "perc_coverage": 99.54128440366972, "evalue": 1.1e-111, "genecluster": "NZ_JH791819_c1"}], ["input|c12|3441917-3442727|-|ctg1_3476|", 24, {"locus_tag": "WP_001056115.1", "blastscore": 492, "start": 337195, "annotation": "hydroxyethylthiazole_kinase", "perc_ident": 97, "name": "IKG_RS01700", "strand": "+", "end": 338004, "perc_coverage": 100.0, "evalue": 3.2e-137, "genecluster": "NZ_JH791819_c1"}], ["input|c12|3443103-3445293|+|ctg1_3477|", 25, {"locus_tag": "WP_000047293.1", "blastscore": 1418, "start": 334611, "annotation": "DNA_topoisomerase_III", "perc_ident": 98, "name": "IKG_RS01695", "strand": "-", "end": 336800, "perc_coverage": 100.0, "evalue": 0.0, "genecluster": "NZ_JH791819_c1"}], ["input|c12|3445333-3448195|-|ctg1_3478|", 26, {"locus_tag": "WP_000810067.1", "blastscore": 1333, "start": 331709, "annotation": "YhgE/Pip_domain-containing_protein", "perc_ident": 89, "name": "IKG_RS01690", "strand": "+", "end": 334570, "perc_coverage": 100.0, "evalue": 0.0, "genecluster": "NZ_JH791819_c1"}], ["input|c12|3448500-3449292|-|ctg1_3479|", 27, {"locus_tag": "WP_000771997.1", "blastscore": 537, "start": 330612, "annotation": "exodeoxyribonuclease_III", "perc_ident": 99, "name": "IKG_RS01685", "strand": "+", "end": 331403, "perc_coverage": 100.0, "evalue": 1.1e-150, "genecluster": "NZ_JH791819_c1"}], ["input|c12|3449296-3450934|-|ctg1_3480|", 28, {"locus_tag": "WP_000705560.1", "blastscore": 1049, "start": 328970, "annotation": "PTS_trehalose_transporter_subunit_IIBC", "perc_ident": 99, "name": "IKG_RS01680", "strand": "+", "end": 330607, "perc_coverage": 100.0, "evalue": 1.8e-304, "genecluster": "NZ_JH791819_c1"}], ["input|c12|3451139-3452804|-|ctg1_3481|", 29, {"locus_tag": "WP_001044710.1", "blastscore": 1157, "start": 327100, "annotation": "alpha-glucosidase", "perc_ident": 100, "name": "IKG_RS01675", "strand": "+", "end": 328764, "perc_coverage": 100.0, "evalue": 0.0, "genecluster": "NZ_JH791819_c1"}], ["input|c12|3453047-3454382|+|ctg1_3482|", 30, {"locus_tag": "WP_000814898.1", "blastscore": 910, "start": 325521, "annotation": "FAD-binding_oxidoreductase", "perc_ident": 98, "name": "IKG_RS01670", "strand": "-", "end": 326855, "perc_coverage": 100.0, "evalue": 8.1e-263, "genecluster": "NZ_JH791819_c1"}], ["input|c12|3454505-3455189|-|ctg1_3483|", 31, {"locus_tag": "WP_000619186.1", "blastscore": 444, "start": 324713, "annotation": "hypothetical_protein", "perc_ident": 98, "name": "IKG_RS01665", "strand": "+", "end": 325396, "perc_coverage": 100.0, "evalue": 8.4e-123, "genecluster": "NZ_JH791819_c1"}], ["input|c12|3455345-3456035|-|ctg1_3484|", 32, {"locus_tag": "WP_001081905.1", "blastscore": 446, "start": 323867, "annotation": "Crp/Fnr_family_transcriptional_regulator", "perc_ident": 100, "name": "IKG_RS01660", "strand": "+", "end": 324556, "perc_coverage": 100.0, "evalue": 2.2e-123, "genecluster": "NZ_JH791819_c1"}]], "core_gene_hits": 1, "blast_score": 21734.0, "synteny_score": 28, "core_bonus": 3}], [{"cluster_type": "other", "accession": "NZ_KB976537", "tags": ["IGM_RS01745", "IGM_RS01750", "IGM_RS01755", "IGM_RS01760", "IGM_RS01765", "IGM_RS01770", "IGM_RS01775", "IGM_RS01780", "IGM_RS01785", "IGM_RS01790", "IGM_RS01795", "IGM_RS01800", "IGM_RS01805", "IGM_RS01810", "IGM_RS01815", "IGM_RS01820", "IGM_RS01825", "IGM_RS33355", "IGM_RS01830", "IGM_RS33360", "IGM_RS01835", "IGM_RS01840", "IGM_RS01845", "IGM_RS01850", "IGM_RS01855", "IGM_RS01860", "IGM_RS01865", "IGM_RS01870", "IGM_RS01875", "IGM_RS01880", "IGM_RS01885", "IGM_RS01890", "IGM_RS01895", "IGM_RS01900", "IGM_RS01905", "IGM_RS01910", "IGM_RS01915", "IGM_RS01920"], "description": "Bacillus cereus HuB4-4 acqVu-supercont1.1, whole genome shotgun sequence", "cluster_label": "c1", "proteins": ["WP_001081906.1", "IGM_RS01750", "WP_016097635.1", "WP_016097636.1", "WP_016097637.1", "WP_016097638.1", "WP_016097639.1", "WP_016097640.1", "WP_016097641.1", "WP_000984531.1", "WP_000498704.1", "WP_000761081.1", "WP_080118504.1", "WP_000082906.1", "WP_077393126.1", "WP_016097643.1", "WP_000016094.1", "WP_003276421.1", "WP_016097644.1", "WP_079246235.1", "WP_000382370.1", "WP_000206513.1", "WP_000394363.1", "WP_000817987.1", "WP_001254448.1", "WP_033669380.1", "WP_002023181.1", "WP_016097646.1", "WP_000356411.1", "WP_003276433.1", "WP_001040970.1", "IGM_RS01890", "WP_016097648.1", "WP_016097649.1", "WP_001121586.1", "WP_079245019.1", "WP_000236653.1", "WP_000025702.1"]}, {"hits": 32, "pairings": [["input|c12|3414281-3414866|-|ctg1_3451|", 0, {"locus_tag": "WP_079245019.1", "blastscore": 397, "start": 393302, "annotation": "TerD_family_protein", "perc_ident": 100, "name": "IGM_RS01910", "strand": "+", "end": 393892, "perc_coverage": 100.0, "evalue": 1e-108, "genecluster": "NZ_KB976537_c1"}], ["input|c12|3414281-3414866|-|ctg1_3451|", 0, {"locus_tag": "WP_000236653.1", "blastscore": 267, "start": 393978, "annotation": "TerD_family_protein", "perc_ident": 66, "name": "IGM_RS01915", "strand": "+", "end": 394556, "perc_coverage": 97.42268041237114, "evalue": 1.6e-69, "genecluster": "NZ_KB976537_c1"}], ["input|c12|3414281-3414866|-|ctg1_3451|", 0, {"locus_tag": "WP_001121586.1", "blastscore": 155, "start": 392688, "annotation": "TerD_family_protein", "perc_ident": 40, "name": "IGM_RS01905", "strand": "+", "end": 393284, "perc_coverage": 95.36082474226805, "evalue": 8.7e-36, "genecluster": "NZ_KB976537_c1"}], ["input|c12|3414889-3415486|-|ctg1_3452|", 1, {"locus_tag": "WP_001121586.1", "blastscore": 407, "start": 392688, "annotation": "TerD_family_protein", "perc_ident": 100, "name": "IGM_RS01905", "strand": "+", "end": 393284, "perc_coverage": 100.0, "evalue": 7.6e-112, "genecluster": "NZ_KB976537_c1"}], ["input|c12|3414889-3415486|-|ctg1_3452|", 1, {"locus_tag": "WP_000236653.1", "blastscore": 169, "start": 393978, "annotation": "TerD_family_protein", "perc_ident": 41, "name": "IGM_RS01915", "strand": "+", "end": 394556, "perc_coverage": 100.0, "evalue": 3.5e-40, "genecluster": "NZ_KB976537_c1"}], ["input|c12|3414889-3415486|-|ctg1_3452|", 1, {"locus_tag": "WP_079245019.1", "blastscore": 157, "start": 393302, "annotation": "TerD_family_protein", "perc_ident": 40, "name": "IGM_RS01910", "strand": "+", "end": 393892, "perc_coverage": 93.43434343434343, "evalue": 1.8e-36, "genecluster": "NZ_KB976537_c1"}], ["input|c12|3415614-3416493|-|ctg1_3453|", 2, {"locus_tag": "WP_016097649.1", "blastscore": 588, "start": 391681, "annotation": "ROK_family_protein", "perc_ident": 99, "name": "IGM_RS01900", "strand": "+", "end": 392559, "perc_coverage": 100.0, "evalue": 3.5e-166, "genecluster": "NZ_KB976537_c1"}], ["input|c12|3416706-3417405|+|ctg1_3454|", 3, {"locus_tag": "WP_016097648.1", "blastscore": 94, "start": 390792, "annotation": "hypothetical_protein", "perc_ident": 98, "name": "IGM_RS01895", "strand": "-", "end": 391479, "perc_coverage": 21.120689655172413, "evalue": 1.3e-17, "genecluster": "NZ_KB976537_c1"}], ["input|c12|3416706-3417405|+|ctg1_3454|", 3, {"locus_tag": "IGM_RS01890", "blastscore": 83, "start": 390329, "annotation": "cell_wall_anchor_protein", "perc_ident": 100, "name": "IGM_RS01890", "strand": "-", "end": 390691, "perc_coverage": 17.24137931034483, "evalue": 3.8e-14, "genecluster": "NZ_KB976537_c1"}], ["input|c12|3417519-3418950|-|ctg1_3455|", 4, {"locus_tag": "WP_001040970.1", "blastscore": 981, "start": 388784, "annotation": "proline--tRNA_ligase", "perc_ident": 100, "name": "IGM_RS01885", "strand": "+", "end": 390214, "perc_coverage": 100.0, "evalue": 4e-284, "genecluster": "NZ_KB976537_c1"}], ["input|c12|3419300-3419594|-|ctg1_3456|", 5, {"locus_tag": "WP_003276433.1", "blastscore": 185, "start": 388125, "annotation": "hypothetical_protein", "perc_ident": 96, "name": "IGM_RS01880", "strand": "+", "end": 388436, "perc_coverage": 100.0, "evalue": 2.3e-45, "genecluster": "NZ_KB976537_c1"}], ["input|c12|3419747-3421061|+|ctg1_3457|", 6, {"locus_tag": "WP_000356411.1", "blastscore": 894, "start": 386675, "annotation": "alkaline_phosphatase_family_protein", "perc_ident": 100, "name": "IGM_RS01875", "strand": "-", "end": 387988, "perc_coverage": 100.0, "evalue": 3.5e-258, "genecluster": "NZ_KB976537_c1"}], ["input|c12|3421169-3422453|+|ctg1_3458|", 7, {"locus_tag": "WP_016097646.1", "blastscore": 819, "start": 385283, "annotation": "MFS_transporter", "perc_ident": 100, "name": "IGM_RS01870", "strand": "-", "end": 386566, "perc_coverage": 100.0, "evalue": 1.8e-235, "genecluster": "NZ_KB976537_c1"}], ["input|c12|3422522-3422774|-|ctg1_3459|", 8, {"locus_tag": "WP_002023181.1", "blastscore": 163, "start": 384962, "annotation": "transcriptional_regulator", "perc_ident": 100, "name": "IGM_RS01865", "strand": "+", "end": 385213, "perc_coverage": 100.0, "evalue": 1.4e-38, "genecluster": "NZ_KB976537_c1"}], ["input|c12|3422830-3424069|-|ctg1_3460|", 9, {"locus_tag": "WP_033669380.1", "blastscore": 757, "start": 383673, "annotation": "MFS_transporter", "perc_ident": 100, "name": "IGM_RS01860", "strand": "+", "end": 384905, "perc_coverage": 99.51456310679612, "evalue": 1.1e-216, "genecluster": "NZ_KB976537_c1"}], ["input|c12|3424129-3424711|-|ctg1_3461|", 10, {"locus_tag": "WP_001254448.1", "blastscore": 374, "start": 383025, "annotation": "TetR_family_transcriptional_regulator", "perc_ident": 100, "name": "IGM_RS01855", "strand": "+", "end": 383606, "perc_coverage": 100.0, "evalue": 5.3e-102, "genecluster": "NZ_KB976537_c1"}], ["input|c12|3424791-3424935|-|ctg1_3462|", 11, {"locus_tag": "WP_000817987.1", "blastscore": 96, "start": 382801, "annotation": "hypothetical_protein", "perc_ident": 100, "name": "IGM_RS01850", "strand": "+", "end": 382944, "perc_coverage": 100.0, "evalue": 8.9e-19, "genecluster": "NZ_KB976537_c1"}], ["input|c12|3425316-3425631|-|ctg1_3464|", 12, {"locus_tag": "WP_000206513.1", "blastscore": 205, "start": 382105, "annotation": "thioredoxin", "perc_ident": 100, "name": "IGM_RS01840", "strand": "+", "end": 382419, "perc_coverage": 100.0, "evalue": 3e-51, "genecluster": "NZ_KB976537_c1"}], ["input|c12|3425641-3426013|-|ctg1_3465|", 13, {"locus_tag": "WP_000382370.1", "blastscore": 191, "start": 381723, "annotation": "DUF1992_domain-containing_protein", "perc_ident": 99, "name": "IGM_RS01835", "strand": "+", "end": 382094, "perc_coverage": 100.0, "evalue": 4.1e-47, "genecluster": "NZ_KB976537_c1"}], ["input|c12|3426384-3428409|+|ctg1_3466|", 14, {"locus_tag": "WP_016097644.1", "blastscore": 1355, "start": 379327, "annotation": "endochitinase", "perc_ident": 98, "name": "IGM_RS01830", "strand": "-", "end": 381351, "perc_coverage": 100.0, "evalue": 0.0, "genecluster": "NZ_KB976537_c1"}], ["input|c12|3430789-3431524|-|ctg1_3468|", 16, {"locus_tag": "WP_000016094.1", "blastscore": 483, "start": 377946, "annotation": "ABC_transporter_ATP-binding_protein", "perc_ident": 100, "name": "IGM_RS01825", "strand": "+", "end": 378695, "perc_coverage": 100.0, "evalue": 1e-134, "genecluster": "NZ_KB976537_c1"}], ["input|c12|3431535-3432534|-|ctg1_3469|", 17, {"locus_tag": "WP_016097643.1", "blastscore": 667, "start": 376951, "annotation": "hydroxymethylpyrimidine-binding_protein", "perc_ident": 99, "name": "IGM_RS01820", "strand": "+", "end": 377949, "perc_coverage": 100.0, "evalue": 8.9e-190, "genecluster": "NZ_KB976537_c1"}], ["input|c12|3432530-3433304|-|ctg1_3470|", 18, {"locus_tag": "WP_077393126.1", "blastscore": 474, "start": 376157, "annotation": "ABC_transporter_permease", "perc_ident": 100, "name": "IGM_RS01815", "strand": "+", "end": 376954, "perc_coverage": 100.0, "evalue": 8.6e-132, "genecluster": "NZ_KB976537_c1"}], ["input|c12|3433275-3433596|-|ctg1_3471|", 19, {"locus_tag": "WP_000082906.1", "blastscore": 204, "start": 375889, "annotation": "thiamine-binding_protein", "perc_ident": 100, "name": "IGM_RS01810", "strand": "+", "end": 376209, "perc_coverage": 100.0, "evalue": 5.2e-51, "genecluster": "NZ_KB976537_c1"}], ["input|c12|3433851-3437433|-|ctg1_3472|", 20, {"locus_tag": "WP_080118504.1", "blastscore": 1961, "start": 372653, "annotation": "peptide_synthetase", "perc_ident": 99, "name": "IGM_RS01805", "strand": "+", "end": 375634, "perc_coverage": 83.23554065381391, "evalue": 0.0, "genecluster": "NZ_KB976537_c1"}], ["input|c12|3437570-3439313|-|ctg1_3473|", 21, {"locus_tag": "WP_000761081.1", "blastscore": 770, "start": 370175, "annotation": "methyl-accepting_chemotaxis_protein", "perc_ident": 100, "name": "IGM_RS01800", "strand": "+", "end": 371917, "perc_coverage": 100.0, "evalue": 1.3e-220, "genecluster": "NZ_KB976537_c1"}], ["input|c12|3439813-3441127|+|ctg1_3474|", 22, {"locus_tag": "WP_000498704.1", "blastscore": 808, "start": 368361, "annotation": "C4-dicarboxylate_ABC_transporter", "perc_ident": 100, "name": "IGM_RS01795", "strand": "-", "end": 369674, "perc_coverage": 100.0, "evalue": 4.3e-232, "genecluster": "NZ_KB976537_c1"}], ["input|c12|3441243-3441900|-|ctg1_3475|", 23, {"locus_tag": "WP_000984531.1", "blastscore": 417, "start": 367585, "annotation": "thiamine_phosphate_synthase", "perc_ident": 99, "name": "IGM_RS01790", "strand": "+", "end": 368244, "perc_coverage": 100.0, "evalue": 1.1e-114, "genecluster": "NZ_KB976537_c1"}], ["input|c12|3441917-3442727|-|ctg1_3476|", 24, {"locus_tag": "WP_016097641.1", "blastscore": 487, "start": 366761, "annotation": "hydroxyethylthiazole_kinase", "perc_ident": 96, "name": "IGM_RS01785", "strand": "+", "end": 367570, "perc_coverage": 100.0, "evalue": 1e-135, "genecluster": "NZ_KB976537_c1"}], ["input|c12|3443103-3445293|+|ctg1_3477|", 25, {"locus_tag": "WP_016097640.1", "blastscore": 1420, "start": 364177, "annotation": "DNA_topoisomerase_III", "perc_ident": 98, "name": "IGM_RS01780", "strand": "-", "end": 366366, "perc_coverage": 100.0, "evalue": 0.0, "genecluster": "NZ_KB976537_c1"}], ["input|c12|3445333-3448195|-|ctg1_3478|", 26, {"locus_tag": "WP_016097639.1", "blastscore": 1327, "start": 361313, "annotation": "YhgE/Pip_domain-containing_protein", "perc_ident": 86, "name": "IGM_RS01775", "strand": "+", "end": 364138, "perc_coverage": 100.0, "evalue": 0.0, "genecluster": "NZ_KB976537_c1"}], ["input|c12|3448500-3449292|-|ctg1_3479|", 27, {"locus_tag": "WP_016097638.1", "blastscore": 532, "start": 360217, "annotation": "exodeoxyribonuclease_III", "perc_ident": 98, "name": "IGM_RS01770", "strand": "+", "end": 361008, "perc_coverage": 100.0, "evalue": 3.5e-149, "genecluster": "NZ_KB976537_c1"}], ["input|c12|3449296-3450934|-|ctg1_3480|", 28, {"locus_tag": "WP_016097637.1", "blastscore": 1047, "start": 358575, "annotation": "PTS_IIBC_component", "perc_ident": 99, "name": "IGM_RS01765", "strand": "+", "end": 360212, "perc_coverage": 100.0, "evalue": 4e-304, "genecluster": "NZ_KB976537_c1"}], ["input|c12|3451139-3452804|-|ctg1_3481|", 29, {"locus_tag": "WP_016097636.1", "blastscore": 1157, "start": 356705, "annotation": "alpha-glucosidase", "perc_ident": 100, "name": "IGM_RS01760", "strand": "+", "end": 358369, "perc_coverage": 100.0, "evalue": 0.0, "genecluster": "NZ_KB976537_c1"}], ["input|c12|3453047-3454382|+|ctg1_3482|", 30, {"locus_tag": "WP_016097635.1", "blastscore": 924, "start": 355127, "annotation": "FAD-binding_oxidoreductase", "perc_ident": 99, "name": "IGM_RS01755", "strand": "-", "end": 356461, "perc_coverage": 100.0, "evalue": 5.4e-267, "genecluster": "NZ_KB976537_c1"}], ["input|c12|3454505-3455189|-|ctg1_3483|", 31, {"locus_tag": "IGM_RS01750", "blastscore": 269, "start": 354330, "annotation": "ABC_transporter_permease", "perc_ident": 99, "name": "IGM_RS01750", "strand": "+", "end": 355003, "perc_coverage": 61.23348017621145, "evalue": 2.8e-70, "genecluster": "NZ_KB976537_c1"}], ["input|c12|3455345-3456035|-|ctg1_3484|", 32, {"locus_tag": "WP_001081906.1", "blastscore": 448, "start": 353484, "annotation": "Crp/Fnr_family_transcriptional_regulator", "perc_ident": 100, "name": "IGM_RS01745", "strand": "+", "end": 354173, "perc_coverage": 100.0, "evalue": 5.9e-124, "genecluster": "NZ_KB976537_c1"}]], "core_gene_hits": 1, "blast_score": 21732.0, "synteny_score": 28, "core_bonus": 3}], [{"cluster_type": "other", "accession": "NZ_JURK01000006", "tags": ["ADJ26_RS01160", "ADJ26_RS01165", "ADJ26_RS01170", "ADJ26_RS01175", "ADJ26_RS01180", "ADJ26_RS01185", "ADJ26_RS01190", "ADJ26_RS01195", "ADJ26_RS01200", "ADJ26_RS01205", "ADJ26_RS01210", "ADJ26_RS01215", "ADJ26_RS01220", "ADJ26_RS01225", "ADJ26_RS01230", "ADJ26_RS01235", "ADJ26_RS01240", "ADJ26_RS27885", "ADJ26_RS01245", "ADJ26_RS27890", "ADJ26_RS01250", "ADJ26_RS01255", "ADJ26_RS01260", "ADJ26_RS01265", "ADJ26_RS01270", "ADJ26_RS01275", "ADJ26_RS01280", "ADJ26_RS01285", "ADJ26_RS01290", "ADJ26_RS01295", "ADJ26_RS01300", "ADJ26_RS01305", "ADJ26_RS01310", "ADJ26_RS01315", "ADJ26_RS01320", "ADJ26_RS01325", "ADJ26_RS01330"], "description": "Bacillus cereus strain 823_BTHU 217_208157_6040299, whole genome shotgun sequence", "cluster_label": "c1", "proteins": ["WP_000025695.1", "WP_000236643.1", "WP_011109801.1", "WP_001121586.1", "WP_000666116.1", "WP_049106494.1", "WP_049106495.1", "WP_002025257.1", "WP_000356414.1", "WP_049106496.1", "WP_002023181.1", "WP_044307350.1", "WP_001254452.1", "WP_000817973.1", "WP_000505774.1", "WP_000206514.1", "WP_000382375.1", "WP_078420990.1", "WP_049106497.1", "WP_003299874.1", "WP_000016084.1", "WP_000715573.1", "WP_077393126.1", "WP_000082906.1", "WP_080353230.1", "WP_049106499.1", "WP_000498704.1", "WP_049106500.1", "WP_049106502.1", "WP_049106503.1", "WP_049106505.1", "WP_049106506.1", "WP_000705560.1", "WP_001044710.1", "WP_049106507.1", "WP_025710037.1", "WP_049106508.1"]}, {"hits": 32, "pairings": [["input|c12|3414281-3414866|-|ctg1_3451|", 0, {"locus_tag": "WP_011109801.1", "blastscore": 396, "start": 76708, "annotation": "chemical-damaging_agent_resistance_protein_C", "perc_ident": 100, "name": "ADJ26_RS01170", "strand": "-", "end": 77298, "perc_coverage": 100.0, "evalue": 2.2e-108, "genecluster": "NZ_JURK01000006_c1"}], ["input|c12|3414281-3414866|-|ctg1_3451|", 0, {"locus_tag": "WP_000236643.1", "blastscore": 264, "start": 76044, "annotation": "chemical-damaging_agent_resistance_protein_C", "perc_ident": 66, "name": "ADJ26_RS01165", "strand": "-", "end": 76622, "perc_coverage": 97.42268041237114, "evalue": 1.3e-68, "genecluster": "NZ_JURK01000006_c1"}], ["input|c12|3414281-3414866|-|ctg1_3451|", 0, {"locus_tag": "WP_001121586.1", "blastscore": 155, "start": 77315, "annotation": "stress_protein", "perc_ident": 40, "name": "ADJ26_RS01175", "strand": "-", "end": 77911, "perc_coverage": 95.36082474226805, "evalue": 8.7e-36, "genecluster": "NZ_JURK01000006_c1"}], ["input|c12|3414889-3415486|-|ctg1_3452|", 1, {"locus_tag": "WP_001121586.1", "blastscore": 407, "start": 77315, "annotation": "stress_protein", "perc_ident": 100, "name": "ADJ26_RS01175", "strand": "-", "end": 77911, "perc_coverage": 100.0, "evalue": 7.6e-112, "genecluster": "NZ_JURK01000006_c1"}], ["input|c12|3414889-3415486|-|ctg1_3452|", 1, {"locus_tag": "WP_000236643.1", "blastscore": 169, "start": 76044, "annotation": "chemical-damaging_agent_resistance_protein_C", "perc_ident": 41, "name": "ADJ26_RS01165", "strand": "-", "end": 76622, "perc_coverage": 100.0, "evalue": 3.5e-40, "genecluster": "NZ_JURK01000006_c1"}], ["input|c12|3414889-3415486|-|ctg1_3452|", 1, {"locus_tag": "WP_011109801.1", "blastscore": 156, "start": 76708, "annotation": "chemical-damaging_agent_resistance_protein_C", "perc_ident": 40, "name": "ADJ26_RS01170", "strand": "-", "end": 77298, "perc_coverage": 93.43434343434343, "evalue": 2.3e-36, "genecluster": "NZ_JURK01000006_c1"}], ["input|c12|3415614-3416493|-|ctg1_3453|", 2, {"locus_tag": "WP_000666116.1", "blastscore": 564, "start": 78040, "annotation": "ROK_family_protein", "perc_ident": 95, "name": "ADJ26_RS01180", "strand": "-", "end": 78918, "perc_coverage": 100.0, "evalue": 5.5e-159, "genecluster": "NZ_JURK01000006_c1"}], ["input|c12|3416706-3417405|+|ctg1_3454|", 3, {"locus_tag": "WP_049106494.1", "blastscore": 93, "start": 79120, "annotation": "cell_wall_anchor_protein", "perc_ident": 96, "name": "ADJ26_RS01185", "strand": "+", "end": 80097, "perc_coverage": 21.120689655172413, "evalue": 3.7e-17, "genecluster": "NZ_JURK01000006_c1"}], ["input|c12|3417519-3418950|-|ctg1_3455|", 4, {"locus_tag": "WP_049106495.1", "blastscore": 958, "start": 80214, "annotation": "proline--tRNA_ligase", "perc_ident": 97, "name": "ADJ26_RS01190", "strand": "-", "end": 81644, "perc_coverage": 100.0, "evalue": 2.1e-277, "genecluster": "NZ_JURK01000006_c1"}], ["input|c12|3419300-3419594|-|ctg1_3456|", 5, {"locus_tag": "WP_002025257.1", "blastscore": 183, "start": 81992, "annotation": "hypothetical_protein", "perc_ident": 94, "name": "ADJ26_RS01195", "strand": "-", "end": 82303, "perc_coverage": 100.0, "evalue": 1.5e-44, "genecluster": "NZ_JURK01000006_c1"}], ["input|c12|3419747-3421061|+|ctg1_3457|", 6, {"locus_tag": "WP_000356414.1", "blastscore": 883, "start": 82440, "annotation": "alkaline_phosphatase_family_protein", "perc_ident": 98, "name": "ADJ26_RS01200", "strand": "+", "end": 83753, "perc_coverage": 100.0, "evalue": 1e-254, "genecluster": "NZ_JURK01000006_c1"}], ["input|c12|3421169-3422453|+|ctg1_3458|", 7, {"locus_tag": "WP_049106496.1", "blastscore": 804, "start": 83862, "annotation": "MFS_transporter", "perc_ident": 98, "name": "ADJ26_RS01205", "strand": "+", "end": 85145, "perc_coverage": 100.0, "evalue": 6e-231, "genecluster": "NZ_JURK01000006_c1"}], ["input|c12|3422522-3422774|-|ctg1_3459|", 8, {"locus_tag": "WP_002023181.1", "blastscore": 163, "start": 85215, "annotation": "transcriptional_regulator", "perc_ident": 100, "name": "ADJ26_RS01210", "strand": "-", "end": 85466, "perc_coverage": 100.0, "evalue": 1.4e-38, "genecluster": "NZ_JURK01000006_c1"}], ["input|c12|3422830-3424069|-|ctg1_3460|", 9, {"locus_tag": "WP_044307350.1", "blastscore": 743, "start": 85523, "annotation": "MFS_transporter", "perc_ident": 97, "name": "ADJ26_RS01215", "strand": "-", "end": 86755, "perc_coverage": 99.51456310679612, "evalue": 1.6e-212, "genecluster": "NZ_JURK01000006_c1"}], ["input|c12|3424129-3424711|-|ctg1_3461|", 10, {"locus_tag": "WP_001254452.1", "blastscore": 371, "start": 86822, "annotation": "TetR_family_transcriptional_regulator", "perc_ident": 99, "name": "ADJ26_RS01220", "strand": "-", "end": 87403, "perc_coverage": 100.0, "evalue": 4.5e-101, "genecluster": "NZ_JURK01000006_c1"}], ["input|c12|3424791-3424935|-|ctg1_3462|", 11, {"locus_tag": "WP_000817973.1", "blastscore": 91, "start": 87484, "annotation": "hypothetical_protein", "perc_ident": 92, "name": "ADJ26_RS01225", "strand": "-", "end": 87627, "perc_coverage": 100.0, "evalue": 2.9e-17, "genecluster": "NZ_JURK01000006_c1"}], ["input|c12|3425316-3425631|-|ctg1_3464|", 12, {"locus_tag": "WP_000206514.1", "blastscore": 196, "start": 88012, "annotation": "thioredoxin", "perc_ident": 95, "name": "ADJ26_RS01235", "strand": "-", "end": 88326, "perc_coverage": 100.0, "evalue": 1.1e-48, "genecluster": "NZ_JURK01000006_c1"}], ["input|c12|3425641-3426013|-|ctg1_3465|", 13, {"locus_tag": "WP_000382375.1", "blastscore": 185, "start": 88337, "annotation": "DUF1992_domain-containing_protein", "perc_ident": 97, "name": "ADJ26_RS01240", "strand": "-", "end": 88708, "perc_coverage": 100.0, "evalue": 2.9e-45, "genecluster": "NZ_JURK01000006_c1"}], ["input|c12|3426384-3428409|+|ctg1_3466|", 14, {"locus_tag": "WP_049106497.1", "blastscore": 1351, "start": 89080, "annotation": "chitinase", "perc_ident": 96, "name": "ADJ26_RS01245", "strand": "+", "end": 91104, "perc_coverage": 100.0, "evalue": 0.0, "genecluster": "NZ_JURK01000006_c1"}], ["input|c12|3430789-3431524|-|ctg1_3468|", 16, {"locus_tag": "WP_000016084.1", "blastscore": 477, "start": 91753, "annotation": "ABC_transporter_ATP-binding_protein", "perc_ident": 99, "name": "ADJ26_RS01250", "strand": "-", "end": 92502, "perc_coverage": 100.0, "evalue": 7.4e-133, "genecluster": "NZ_JURK01000006_c1"}], ["input|c12|3431535-3432534|-|ctg1_3469|", 17, {"locus_tag": "WP_000715573.1", "blastscore": 668, "start": 92499, "annotation": "ABC_transporter_substrate-binding_protein", "perc_ident": 99, "name": "ADJ26_RS01255", "strand": "-", "end": 93497, "perc_coverage": 100.0, "evalue": 5.2e-190, "genecluster": "NZ_JURK01000006_c1"}], ["input|c12|3432530-3433304|-|ctg1_3470|", 18, {"locus_tag": "WP_077393126.1", "blastscore": 474, "start": 93494, "annotation": "ABC_transporter_permease", "perc_ident": 100, "name": "ADJ26_RS01260", "strand": "-", "end": 94291, "perc_coverage": 100.0, "evalue": 8.6e-132, "genecluster": "NZ_JURK01000006_c1"}], ["input|c12|3433275-3433596|-|ctg1_3471|", 19, {"locus_tag": "WP_000082906.1", "blastscore": 204, "start": 94239, "annotation": "thiamine-binding_protein", "perc_ident": 100, "name": "ADJ26_RS01265", "strand": "-", "end": 94559, "perc_coverage": 100.0, "evalue": 5.2e-51, "genecluster": "NZ_JURK01000006_c1"}], ["input|c12|3433851-3437433|-|ctg1_3472|", 20, {"locus_tag": "WP_080353230.1", "blastscore": 1919, "start": 94815, "annotation": "peptide_synthetase", "perc_ident": 98, "name": "ADJ26_RS01270", "strand": "-", "end": 97796, "perc_coverage": 83.23554065381391, "evalue": 0.0, "genecluster": "NZ_JURK01000006_c1"}], ["input|c12|3437570-3439313|-|ctg1_3473|", 21, {"locus_tag": "WP_049106499.1", "blastscore": 769, "start": 98533, "annotation": "methyl-accepting_chemotaxis_protein", "perc_ident": 99, "name": "ADJ26_RS01275", "strand": "-", "end": 100275, "perc_coverage": 100.0, "evalue": 2.2e-220, "genecluster": "NZ_JURK01000006_c1"}], ["input|c12|3439813-3441127|+|ctg1_3474|", 22, {"locus_tag": "WP_000498704.1", "blastscore": 808, "start": 100777, "annotation": "C4-dicarboxylate_ABC_transporter", "perc_ident": 100, "name": "ADJ26_RS01280", "strand": "+", "end": 102090, "perc_coverage": 100.0, "evalue": 4.3e-232, "genecluster": "NZ_JURK01000006_c1"}], ["input|c12|3441243-3441900|-|ctg1_3475|", 23, {"locus_tag": "WP_049106500.1", "blastscore": 412, "start": 102206, "annotation": "thiamine_phosphate_synthase", "perc_ident": 98, "name": "ADJ26_RS01285", "strand": "-", "end": 102865, "perc_coverage": 100.0, "evalue": 2.6e-113, "genecluster": "NZ_JURK01000006_c1"}], ["input|c12|3441917-3442727|-|ctg1_3476|", 24, {"locus_tag": "WP_049106502.1", "blastscore": 492, "start": 102880, "annotation": "hydroxyethylthiazole_kinase", "perc_ident": 96, "name": "ADJ26_RS01290", "strand": "-", "end": 103689, "perc_coverage": 100.0, "evalue": 3.2e-137, "genecluster": "NZ_JURK01000006_c1"}], ["input|c12|3443103-3445293|+|ctg1_3477|", 25, {"locus_tag": "WP_049106503.1", "blastscore": 1416, "start": 104084, "annotation": "DNA_topoisomerase_III", "perc_ident": 98, "name": "ADJ26_RS01295", "strand": "+", "end": 106273, "perc_coverage": 100.0, "evalue": 0.0, "genecluster": "NZ_JURK01000006_c1"}], ["input|c12|3445333-3448195|-|ctg1_3478|", 26, {"locus_tag": "WP_049106505.1", "blastscore": 1426, "start": 106314, "annotation": "YhgE/Pip_domain-containing_protein", "perc_ident": 98, "name": "ADJ26_RS01300", "strand": "-", "end": 109175, "perc_coverage": 100.0, "evalue": 0.0, "genecluster": "NZ_JURK01000006_c1"}], ["input|c12|3448500-3449292|-|ctg1_3479|", 27, {"locus_tag": "WP_049106506.1", "blastscore": 534, "start": 109481, "annotation": "endonuclease", "perc_ident": 98, "name": "ADJ26_RS01305", "strand": "-", "end": 110272, "perc_coverage": 100.0, "evalue": 9.3e-150, "genecluster": "NZ_JURK01000006_c1"}], ["input|c12|3449296-3450934|-|ctg1_3480|", 28, {"locus_tag": "WP_000705560.1", "blastscore": 1049, "start": 110277, "annotation": "PTS_trehalose_transporter_subunit_IIBC", "perc_ident": 99, "name": "ADJ26_RS01310", "strand": "-", "end": 111914, "perc_coverage": 100.0, "evalue": 1.8e-304, "genecluster": "NZ_JURK01000006_c1"}], ["input|c12|3451139-3452804|-|ctg1_3481|", 29, {"locus_tag": "WP_001044710.1", "blastscore": 1157, "start": 112119, "annotation": "alpha-glucosidase", "perc_ident": 100, "name": "ADJ26_RS01315", "strand": "-", "end": 113783, "perc_coverage": 100.0, "evalue": 0.0, "genecluster": "NZ_JURK01000006_c1"}], ["input|c12|3453047-3454382|+|ctg1_3482|", 30, {"locus_tag": "WP_049106507.1", "blastscore": 896, "start": 114028, "annotation": "FAD-binding_oxidoreductase", "perc_ident": 96, "name": "ADJ26_RS01320", "strand": "+", "end": 115362, "perc_coverage": 100.0, "evalue": 1.6e-258, "genecluster": "NZ_JURK01000006_c1"}], ["input|c12|3454505-3455189|-|ctg1_3483|", 31, {"locus_tag": "WP_025710037.1", "blastscore": 441, "start": 115487, "annotation": "hypothetical_protein", "perc_ident": 98, "name": "ADJ26_RS01325", "strand": "-", "end": 116170, "perc_coverage": 100.0, "evalue": 4.2e-122, "genecluster": "NZ_JURK01000006_c1"}], ["input|c12|3455345-3456035|-|ctg1_3484|", 32, {"locus_tag": "WP_049106508.1", "blastscore": 445, "start": 116327, "annotation": "Crp/Fnr_family_transcriptional_regulator", "perc_ident": 99, "name": "ADJ26_RS01330", "strand": "-", "end": 117016, "perc_coverage": 100.0, "evalue": 5e-123, "genecluster": "NZ_JURK01000006_c1"}]], "core_gene_hits": 1, "blast_score": 21719.0, "synteny_score": 28, "core_bonus": 3}], [{"cluster_type": "other", "accession": "NZ_CP011155", "tags": ["WR52_RS01965", "WR52_RS01970", "WR52_RS01975", "WR52_RS01980", "WR52_RS01985", "WR52_RS01990", "WR52_RS01995", "WR52_RS02000", "WR52_RS02005", "WR52_RS02010", "WR52_RS02015", "WR52_RS02020", "WR52_RS02025", "WR52_RS02030", "WR52_RS02035", "WR52_RS02040", "WR52_RS02045", "WR52_RS29990", "WR52_RS02050", "WR52_RS29995", "WR52_RS02055", "WR52_RS02060", "WR52_RS02065", "WR52_RS02070", "WR52_RS02075", "WR52_RS02080", "WR52_RS02085", "WR52_RS02090", "WR52_RS02095", "WR52_RS02100", "WR52_RS02105", "WR52_RS02110", "WR52_RS02115", "WR52_RS02120", "WR52_RS02125", "WR52_RS02130", "WR52_RS02135"], "description": "Bacillus cereus strain HN001, complete genome", "cluster_label": "c1", "proteins": ["WP_001081905.1", "WP_063535560.1", "WP_063535561.1", "WP_001044710.1", "WP_063535562.1", "WP_000771997.1", "WP_063535563.1", "WP_063535564.1", "WP_016121778.1", "WP_063535565.1", "WP_000498700.1", "WP_000761084.1", "WP_080470851.1", "WP_000082906.1", "WP_080470612.1", "WP_000715573.1", "WP_063535568.1", "WP_002023130.1", "WP_063535569.1", "WP_080470852.1", "WP_000382375.1", "WP_000206515.1", "WP_063535570.1", "WP_000817981.1", "WP_001254439.1", "WP_063535571.1", "WP_080470613.1", "WP_000738816.1", "WP_063535573.1", "WP_080470614.1", "WP_063535575.1", "WP_063535576.1", "WP_063535577.1", "WP_001121586.1", "WP_011178623.1", "WP_000236643.1", "WP_000025704.1"]}, {"hits": 32, "pairings": [["input|c12|3414281-3414866|-|ctg1_3451|", 0, {"locus_tag": "WP_011178623.1", "blastscore": 395, "start": 417724, "annotation": "chemical-damaging_agent_resistance_protein_C", "perc_ident": 100, "name": "WR52_RS02125", "strand": "+", "end": 418314, "perc_coverage": 100.0, "evalue": 2.9e-108, "genecluster": "NZ_CP011155_c1"}], ["input|c12|3414281-3414866|-|ctg1_3451|", 0, {"locus_tag": "WP_000236643.1", "blastscore": 264, "start": 418400, "annotation": "chemical-damaging_agent_resistance_protein_C", "perc_ident": 66, "name": "WR52_RS02130", "strand": "+", "end": 418978, "perc_coverage": 97.42268041237114, "evalue": 1.3e-68, "genecluster": "NZ_CP011155_c1"}], ["input|c12|3414281-3414866|-|ctg1_3451|", 0, {"locus_tag": "WP_001121586.1", "blastscore": 155, "start": 417110, "annotation": "stress_protein", "perc_ident": 40, "name": "WR52_RS02120", "strand": "+", "end": 417706, "perc_coverage": 95.36082474226805, "evalue": 8.7e-36, "genecluster": "NZ_CP011155_c1"}], ["input|c12|3414889-3415486|-|ctg1_3452|", 1, {"locus_tag": "WP_001121586.1", "blastscore": 407, "start": 417110, "annotation": "stress_protein", "perc_ident": 100, "name": "WR52_RS02120", "strand": "+", "end": 417706, "perc_coverage": 100.0, "evalue": 7.6e-112, "genecluster": "NZ_CP011155_c1"}], ["input|c12|3414889-3415486|-|ctg1_3452|", 1, {"locus_tag": "WP_000236643.1", "blastscore": 169, "start": 418400, "annotation": "chemical-damaging_agent_resistance_protein_C", "perc_ident": 41, "name": "WR52_RS02130", "strand": "+", "end": 418978, "perc_coverage": 100.0, "evalue": 3.5e-40, "genecluster": "NZ_CP011155_c1"}], ["input|c12|3414889-3415486|-|ctg1_3452|", 1, {"locus_tag": "WP_011178623.1", "blastscore": 158, "start": 417724, "annotation": "chemical-damaging_agent_resistance_protein_C", "perc_ident": 40, "name": "WR52_RS02125", "strand": "+", "end": 418314, "perc_coverage": 93.43434343434343, "evalue": 8e-37, "genecluster": "NZ_CP011155_c1"}], ["input|c12|3415614-3416493|-|ctg1_3453|", 2, {"locus_tag": "WP_063535577.1", "blastscore": 567, "start": 416103, "annotation": "ROK_family_protein", "perc_ident": 95, "name": "WR52_RS02115", "strand": "+", "end": 416981, "perc_coverage": 100.0, "evalue": 1.1e-159, "genecluster": "NZ_CP011155_c1"}], ["input|c12|3416706-3417405|+|ctg1_3454|", 3, {"locus_tag": "WP_063535576.1", "blastscore": 95, "start": 414819, "annotation": "hypothetical_protein", "perc_ident": 98, "name": "WR52_RS02110", "strand": "-", "end": 415901, "perc_coverage": 21.120689655172413, "evalue": 7.5e-18, "genecluster": "NZ_CP011155_c1"}], ["input|c12|3417519-3418950|-|ctg1_3455|", 4, {"locus_tag": "WP_063535575.1", "blastscore": 961, "start": 413273, "annotation": "proline--tRNA_ligase", "perc_ident": 97, "name": "WR52_RS02105", "strand": "+", "end": 414703, "perc_coverage": 100.0, "evalue": 3.3e-278, "genecluster": "NZ_CP011155_c1"}], ["input|c12|3419300-3419594|-|ctg1_3456|", 5, {"locus_tag": "WP_080470614.1", "blastscore": 183, "start": 412616, "annotation": "hypothetical_protein", "perc_ident": 94, "name": "WR52_RS02100", "strand": "+", "end": 412927, "perc_coverage": 100.0, "evalue": 8.7e-45, "genecluster": "NZ_CP011155_c1"}], ["input|c12|3419747-3421061|+|ctg1_3457|", 6, {"locus_tag": "WP_063535573.1", "blastscore": 881, "start": 411166, "annotation": "alkaline_phosphatase_family_protein", "perc_ident": 98, "name": "WR52_RS02095", "strand": "-", "end": 412479, "perc_coverage": 100.0, "evalue": 4e-254, "genecluster": "NZ_CP011155_c1"}], ["input|c12|3421169-3422453|+|ctg1_3458|", 7, {"locus_tag": "WP_000738816.1", "blastscore": 804, "start": 409774, "annotation": "MFS_transporter", "perc_ident": 98, "name": "WR52_RS02090", "strand": "-", "end": 411057, "perc_coverage": 100.0, "evalue": 4.6e-231, "genecluster": "NZ_CP011155_c1"}], ["input|c12|3422522-3422774|-|ctg1_3459|", 8, {"locus_tag": "WP_080470613.1", "blastscore": 161, "start": 409453, "annotation": "transcriptional_regulator", "perc_ident": 99, "name": "WR52_RS02085", "strand": "+", "end": 409704, "perc_coverage": 100.0, "evalue": 5.2e-38, "genecluster": "NZ_CP011155_c1"}], ["input|c12|3422830-3424069|-|ctg1_3460|", 9, {"locus_tag": "WP_063535571.1", "blastscore": 740, "start": 408164, "annotation": "MFS_transporter", "perc_ident": 97, "name": "WR52_RS02080", "strand": "+", "end": 409396, "perc_coverage": 99.51456310679612, "evalue": 1.3e-211, "genecluster": "NZ_CP011155_c1"}], ["input|c12|3424129-3424711|-|ctg1_3461|", 10, {"locus_tag": "WP_001254439.1", "blastscore": 372, "start": 407516, "annotation": "TetR_family_transcriptional_regulator", "perc_ident": 99, "name": "WR52_RS02075", "strand": "+", "end": 408097, "perc_coverage": 100.0, "evalue": 3.4e-101, "genecluster": "NZ_CP011155_c1"}], ["input|c12|3424791-3424935|-|ctg1_3462|", 11, {"locus_tag": "WP_000817981.1", "blastscore": 93, "start": 407292, "annotation": "hypothetical_protein", "perc_ident": 96, "name": "WR52_RS02070", "strand": "+", "end": 407435, "perc_coverage": 100.0, "evalue": 7.5e-18, "genecluster": "NZ_CP011155_c1"}], ["input|c12|3425316-3425631|-|ctg1_3464|", 12, {"locus_tag": "WP_000206515.1", "blastscore": 198, "start": 406593, "annotation": "thioredoxin", "perc_ident": 96, "name": "WR52_RS02060", "strand": "+", "end": 406907, "perc_coverage": 100.0, "evalue": 2.8e-49, "genecluster": "NZ_CP011155_c1"}], ["input|c12|3425641-3426013|-|ctg1_3465|", 13, {"locus_tag": "WP_000382375.1", "blastscore": 185, "start": 406211, "annotation": "DUF1992_domain-containing_protein", "perc_ident": 97, "name": "WR52_RS02055", "strand": "+", "end": 406582, "perc_coverage": 100.0, "evalue": 2.9e-45, "genecluster": "NZ_CP011155_c1"}], ["input|c12|3426384-3428409|+|ctg1_3466|", 14, {"locus_tag": "WP_063535569.1", "blastscore": 1355, "start": 403815, "annotation": "chitinase", "perc_ident": 98, "name": "WR52_RS02050", "strand": "-", "end": 405839, "perc_coverage": 100.0, "evalue": 0.0, "genecluster": "NZ_CP011155_c1"}], ["input|c12|3430789-3431524|-|ctg1_3468|", 16, {"locus_tag": "WP_063535568.1", "blastscore": 472, "start": 402431, "annotation": "ABC_transporter_ATP-binding_protein", "perc_ident": 98, "name": "WR52_RS02045", "strand": "+", "end": 403180, "perc_coverage": 100.0, "evalue": 3.1e-131, "genecluster": "NZ_CP011155_c1"}], ["input|c12|3431535-3432534|-|ctg1_3469|", 17, {"locus_tag": "WP_000715573.1", "blastscore": 668, "start": 401436, "annotation": "ABC_transporter_substrate-binding_protein", "perc_ident": 99, "name": "WR52_RS02040", "strand": "+", "end": 402434, "perc_coverage": 100.0, "evalue": 5.2e-190, "genecluster": "NZ_CP011155_c1"}], ["input|c12|3432530-3433304|-|ctg1_3470|", 18, {"locus_tag": "WP_080470612.1", "blastscore": 473, "start": 400642, "annotation": "ABC_transporter_permease", "perc_ident": 99, "name": "WR52_RS02035", "strand": "+", "end": 401439, "perc_coverage": 100.0, "evalue": 1.9e-131, "genecluster": "NZ_CP011155_c1"}], ["input|c12|3433275-3433596|-|ctg1_3471|", 19, {"locus_tag": "WP_000082906.1", "blastscore": 204, "start": 400374, "annotation": "thiamine-binding_protein", "perc_ident": 100, "name": "WR52_RS02030", "strand": "+", "end": 400694, "perc_coverage": 100.0, "evalue": 5.2e-51, "genecluster": "NZ_CP011155_c1"}], ["input|c12|3433851-3437433|-|ctg1_3472|", 20, {"locus_tag": "WP_080470851.1", "blastscore": 1919, "start": 397137, "annotation": "peptide_synthetase", "perc_ident": 97, "name": "WR52_RS02025", "strand": "+", "end": 400118, "perc_coverage": 83.23554065381391, "evalue": 0.0, "genecluster": "NZ_CP011155_c1"}], ["input|c12|3437570-3439313|-|ctg1_3473|", 21, {"locus_tag": "WP_000761084.1", "blastscore": 770, "start": 394661, "annotation": "methyl-accepting_chemotaxis_protein", "perc_ident": 100, "name": "WR52_RS02020", "strand": "+", "end": 396403, "perc_coverage": 100.0, "evalue": 1.7e-220, "genecluster": "NZ_CP011155_c1"}], ["input|c12|3439813-3441127|+|ctg1_3474|", 22, {"locus_tag": "WP_000498700.1", "blastscore": 805, "start": 392847, "annotation": "C4-dicarboxylate_ABC_transporter", "perc_ident": 99, "name": "WR52_RS02015", "strand": "-", "end": 394160, "perc_coverage": 100.0, "evalue": 3.6e-231, "genecluster": "NZ_CP011155_c1"}], ["input|c12|3441243-3441900|-|ctg1_3475|", 23, {"locus_tag": "WP_063535565.1", "blastscore": 407, "start": 392072, "annotation": "thiamine_phosphate_synthase", "perc_ident": 97, "name": "WR52_RS02010", "strand": "+", "end": 392731, "perc_coverage": 99.54128440366972, "evalue": 8.4e-112, "genecluster": "NZ_CP011155_c1"}], ["input|c12|3441917-3442727|-|ctg1_3476|", 24, {"locus_tag": "WP_016121778.1", "blastscore": 493, "start": 391247, "annotation": "hydroxyethylthiazole_kinase", "perc_ident": 97, "name": "WR52_RS02005", "strand": "+", "end": 392056, "perc_coverage": 100.0, "evalue": 1.1e-137, "genecluster": "NZ_CP011155_c1"}], ["input|c12|3443103-3445293|+|ctg1_3477|", 25, {"locus_tag": "WP_063535564.1", "blastscore": 1422, "start": 388663, "annotation": "DNA_topoisomerase_III", "perc_ident": 99, "name": "WR52_RS02000", "strand": "-", "end": 390852, "perc_coverage": 100.0, "evalue": 0.0, "genecluster": "NZ_CP011155_c1"}], ["input|c12|3445333-3448195|-|ctg1_3478|", 26, {"locus_tag": "WP_063535563.1", "blastscore": 1399, "start": 385761, "annotation": "YhgE/Pip_domain-containing_protein", "perc_ident": 94, "name": "WR52_RS01995", "strand": "+", "end": 388622, "perc_coverage": 100.0, "evalue": 0.0, "genecluster": "NZ_CP011155_c1"}], ["input|c12|3448500-3449292|-|ctg1_3479|", 27, {"locus_tag": "WP_000771997.1", "blastscore": 537, "start": 384664, "annotation": "exodeoxyribonuclease_III", "perc_ident": 99, "name": "WR52_RS01990", "strand": "+", "end": 385455, "perc_coverage": 100.0, "evalue": 1.1e-150, "genecluster": "NZ_CP011155_c1"}], ["input|c12|3449296-3450934|-|ctg1_3480|", 28, {"locus_tag": "WP_063535562.1", "blastscore": 1045, "start": 383022, "annotation": "PTS_transporter_subunit_IICB", "perc_ident": 99, "name": "WR52_RS01985", "strand": "+", "end": 384659, "perc_coverage": 100.0, "evalue": 1.5e-303, "genecluster": "NZ_CP011155_c1"}], ["input|c12|3451139-3452804|-|ctg1_3481|", 29, {"locus_tag": "WP_001044710.1", "blastscore": 1157, "start": 381152, "annotation": "alpha-glucosidase", "perc_ident": 100, "name": "WR52_RS01980", "strand": "+", "end": 382816, "perc_coverage": 100.0, "evalue": 0.0, "genecluster": "NZ_CP011155_c1"}], ["input|c12|3453047-3454382|+|ctg1_3482|", 30, {"locus_tag": "WP_063535561.1", "blastscore": 906, "start": 379573, "annotation": "FAD-binding_oxidoreductase", "perc_ident": 97, "name": "WR52_RS01975", "strand": "-", "end": 380907, "perc_coverage": 100.0, "evalue": 1.2e-261, "genecluster": "NZ_CP011155_c1"}], ["input|c12|3454505-3455189|-|ctg1_3483|", 31, {"locus_tag": "WP_063535560.1", "blastscore": 443, "start": 378765, "annotation": "hypothetical_protein", "perc_ident": 98, "name": "WR52_RS01970", "strand": "+", "end": 379448, "perc_coverage": 100.0, "evalue": 1.9e-122, "genecluster": "NZ_CP011155_c1"}], ["input|c12|3455345-3456035|-|ctg1_3484|", 32, {"locus_tag": "WP_001081905.1", "blastscore": 446, "start": 377919, "annotation": "Crp/Fnr_family_transcriptional_regulator", "perc_ident": 100, "name": "WR52_RS01965", "strand": "+", "end": 378608, "perc_coverage": 100.0, "evalue": 2.2e-123, "genecluster": "NZ_CP011155_c1"}]], "core_gene_hits": 1, "blast_score": 21709.0, "synteny_score": 28, "core_bonus": 3}], [{"cluster_type": "other", "accession": "NZ_LJKH01000011", "tags": ["B4118_RS02770", "B4118_RS02775", "B4118_RS02780", "B4118_RS02785", "B4118_RS02790", "B4118_RS02795", "B4118_RS02800", "B4118_RS02805", "B4118_RS02810", "B4118_RS02815", "B4118_RS02820", "B4118_RS02825", "B4118_RS02830", "B4118_RS02835", "B4118_RS02840", "B4118_RS02845", "B4118_RS02850", "B4118_RS26260", "B4118_RS02855", "B4118_RS26265", "B4118_RS02860", "B4118_RS02865", "B4118_RS02870", "B4118_RS02875", "B4118_RS02880", "B4118_RS02885", "B4118_RS02890", "B4118_RS02895", "B4118_RS02900", "B4118_RS02905", "B4118_RS02910", "B4118_RS02915", "B4118_RS02920", "B4118_RS02925", "B4118_RS02930", "B4118_RS02935", "B4118_RS02940"], "description": "Bacillus cereus strain B4118 scaffold8, whole genome shotgun sequence", "cluster_label": "c12", "proteins": ["WP_029437322.1", "WP_000236643.1", "WP_011109801.1", "WP_044307136.1", "WP_000666108.1", "WP_063264116.1", "WP_001040977.1", "WP_079994155.1", "WP_000356414.1", "WP_000738816.1", "WP_002023181.1", "WP_061113717.1", "WP_001254452.1", "WP_000817973.1", "WP_000505774.1", "WP_000206514.1", "WP_000382375.1", "WP_080444803.1", "WP_061113718.1", "WP_074596585.1", "WP_000015772.1", "WP_000715573.1", "WP_077393126.1", "WP_000082906.1", "WP_080444804.1", "WP_061113720.1", "WP_000498704.1", "WP_061113721.1", "WP_061113722.1", "WP_061113723.1", "WP_061113724.1", "WP_061113725.1", "WP_000705560.1", "WP_001044703.1", "WP_000814896.1", "WP_063264117.1", "WP_001081905.1"]}, {"hits": 32, "pairings": [["input|c12|3414281-3414866|-|ctg1_3451|", 0, {"locus_tag": "WP_011109801.1", "blastscore": 396, "start": 76537, "annotation": "chemical-damaging_agent_resistance_protein_C", "perc_ident": 100, "name": "B4118_RS02780", "strand": "-", "end": 77127, "perc_coverage": 100.0, "evalue": 2.2e-108, "genecluster": "NZ_LJKH01000011_c12"}], ["input|c12|3414281-3414866|-|ctg1_3451|", 0, {"locus_tag": "WP_000236643.1", "blastscore": 264, "start": 75873, "annotation": "chemical-damaging_agent_resistance_protein_C", "perc_ident": 66, "name": "B4118_RS02775", "strand": "-", "end": 76451, "perc_coverage": 97.42268041237114, "evalue": 1.3e-68, "genecluster": "NZ_LJKH01000011_c12"}], ["input|c12|3414281-3414866|-|ctg1_3451|", 0, {"locus_tag": "WP_044307136.1", "blastscore": 153, "start": 77144, "annotation": "stress_protein", "perc_ident": 40, "name": "B4118_RS02785", "strand": "-", "end": 77740, "perc_coverage": 95.36082474226805, "evalue": 1.9e-35, "genecluster": "NZ_LJKH01000011_c12"}], ["input|c12|3414889-3415486|-|ctg1_3452|", 1, {"locus_tag": "WP_044307136.1", "blastscore": 404, "start": 77144, "annotation": "stress_protein", "perc_ident": 100, "name": "B4118_RS02785", "strand": "-", "end": 77740, "perc_coverage": 100.0, "evalue": 6.4e-111, "genecluster": "NZ_LJKH01000011_c12"}], ["input|c12|3414889-3415486|-|ctg1_3452|", 1, {"locus_tag": "WP_000236643.1", "blastscore": 169, "start": 75873, "annotation": "chemical-damaging_agent_resistance_protein_C", "perc_ident": 41, "name": "B4118_RS02775", "strand": "-", "end": 76451, "perc_coverage": 100.0, "evalue": 3.5e-40, "genecluster": "NZ_LJKH01000011_c12"}], ["input|c12|3414889-3415486|-|ctg1_3452|", 1, {"locus_tag": "WP_011109801.1", "blastscore": 156, "start": 76537, "annotation": "chemical-damaging_agent_resistance_protein_C", "perc_ident": 40, "name": "B4118_RS02780", "strand": "-", "end": 77127, "perc_coverage": 93.43434343434343, "evalue": 2.3e-36, "genecluster": "NZ_LJKH01000011_c12"}], ["input|c12|3415614-3416493|-|ctg1_3453|", 2, {"locus_tag": "WP_000666108.1", "blastscore": 566, "start": 77869, "annotation": "ROK_family_protein", "perc_ident": 95, "name": "B4118_RS02790", "strand": "-", "end": 78747, "perc_coverage": 100.0, "evalue": 1.4e-159, "genecluster": "NZ_LJKH01000011_c12"}], ["input|c12|3416706-3417405|+|ctg1_3454|", 3, {"locus_tag": "WP_063264116.1", "blastscore": 94, "start": 78949, "annotation": "cell_wall_anchor_protein", "perc_ident": 77, "name": "B4118_RS02795", "strand": "+", "end": 79821, "perc_coverage": 125.0, "evalue": 1.3e-17, "genecluster": "NZ_LJKH01000011_c12"}], ["input|c12|3417519-3418950|-|ctg1_3455|", 4, {"locus_tag": "WP_001040977.1", "blastscore": 965, "start": 79938, "annotation": "proline--tRNA_ligase", "perc_ident": 98, "name": "B4118_RS02800", "strand": "-", "end": 81368, "perc_coverage": 100.0, "evalue": 3e-279, "genecluster": "NZ_LJKH01000011_c12"}], ["input|c12|3419300-3419594|-|ctg1_3456|", 5, {"locus_tag": "WP_079994155.1", "blastscore": 187, "start": 81714, "annotation": "hypothetical_protein", "perc_ident": 96, "name": "B4118_RS02805", "strand": "-", "end": 82025, "perc_coverage": 100.0, "evalue": 6e-46, "genecluster": "NZ_LJKH01000011_c12"}], ["input|c12|3419747-3421061|+|ctg1_3457|", 6, {"locus_tag": "WP_000356414.1", "blastscore": 883, "start": 82163, "annotation": "alkaline_phosphatase_family_protein", "perc_ident": 98, "name": "B4118_RS02810", "strand": "+", "end": 83476, "perc_coverage": 100.0, "evalue": 1e-254, "genecluster": "NZ_LJKH01000011_c12"}], ["input|c12|3421169-3422453|+|ctg1_3458|", 7, {"locus_tag": "WP_000738816.1", "blastscore": 804, "start": 83585, "annotation": "MFS_transporter", "perc_ident": 98, "name": "B4118_RS02815", "strand": "+", "end": 84868, "perc_coverage": 100.0, "evalue": 4.6e-231, "genecluster": "NZ_LJKH01000011_c12"}], ["input|c12|3422522-3422774|-|ctg1_3459|", 8, {"locus_tag": "WP_002023181.1", "blastscore": 163, "start": 84938, "annotation": "transcriptional_regulator", "perc_ident": 100, "name": "B4118_RS02820", "strand": "-", "end": 85189, "perc_coverage": 100.0, "evalue": 1.4e-38, "genecluster": "NZ_LJKH01000011_c12"}], ["input|c12|3422830-3424069|-|ctg1_3460|", 9, {"locus_tag": "WP_061113717.1", "blastscore": 740, "start": 85246, "annotation": "MFS_transporter", "perc_ident": 97, "name": "B4118_RS02825", "strand": "-", "end": 86478, "perc_coverage": 99.51456310679612, "evalue": 1e-211, "genecluster": "NZ_LJKH01000011_c12"}], ["input|c12|3424129-3424711|-|ctg1_3461|", 10, {"locus_tag": "WP_001254452.1", "blastscore": 371, "start": 86545, "annotation": "TetR_family_transcriptional_regulator", "perc_ident": 99, "name": "B4118_RS02830", "strand": "-", "end": 87126, "perc_coverage": 100.0, "evalue": 4.5e-101, "genecluster": "NZ_LJKH01000011_c12"}], ["input|c12|3424791-3424935|-|ctg1_3462|", 11, {"locus_tag": "WP_000817973.1", "blastscore": 91, "start": 87207, "annotation": "hypothetical_protein", "perc_ident": 92, "name": "B4118_RS02835", "strand": "-", "end": 87350, "perc_coverage": 100.0, "evalue": 2.9e-17, "genecluster": "NZ_LJKH01000011_c12"}], ["input|c12|3425316-3425631|-|ctg1_3464|", 12, {"locus_tag": "WP_000206514.1", "blastscore": 196, "start": 87735, "annotation": "thioredoxin", "perc_ident": 95, "name": "B4118_RS02845", "strand": "-", "end": 88049, "perc_coverage": 100.0, "evalue": 1.1e-48, "genecluster": "NZ_LJKH01000011_c12"}], ["input|c12|3425641-3426013|-|ctg1_3465|", 13, {"locus_tag": "WP_000382375.1", "blastscore": 185, "start": 88060, "annotation": "DUF1992_domain-containing_protein", "perc_ident": 97, "name": "B4118_RS02850", "strand": "-", "end": 88431, "perc_coverage": 100.0, "evalue": 2.9e-45, "genecluster": "NZ_LJKH01000011_c12"}], ["input|c12|3426384-3428409|+|ctg1_3466|", 14, {"locus_tag": "WP_061113718.1", "blastscore": 1354, "start": 88803, "annotation": "chitinase", "perc_ident": 96, "name": "B4118_RS02855", "strand": "+", "end": 90827, "perc_coverage": 100.0, "evalue": 0.0, "genecluster": "NZ_LJKH01000011_c12"}], ["input|c12|3430789-3431524|-|ctg1_3468|", 16, {"locus_tag": "WP_000015772.1", "blastscore": 477, "start": 91462, "annotation": "ABC_transporter_ATP-binding_protein", "perc_ident": 99, "name": "B4118_RS02860", "strand": "-", "end": 92211, "perc_coverage": 100.0, "evalue": 7.4e-133, "genecluster": "NZ_LJKH01000011_c12"}], ["input|c12|3431535-3432534|-|ctg1_3469|", 17, {"locus_tag": "WP_000715573.1", "blastscore": 668, "start": 92208, "annotation": "ABC_transporter_substrate-binding_protein", "perc_ident": 99, "name": "B4118_RS02865", "strand": "-", "end": 93206, "perc_coverage": 100.0, "evalue": 5.2e-190, "genecluster": "NZ_LJKH01000011_c12"}], ["input|c12|3432530-3433304|-|ctg1_3470|", 18, {"locus_tag": "WP_077393126.1", "blastscore": 474, "start": 93203, "annotation": "ABC_transporter_permease", "perc_ident": 100, "name": "B4118_RS02870", "strand": "-", "end": 94000, "perc_coverage": 100.0, "evalue": 8.6e-132, "genecluster": "NZ_LJKH01000011_c12"}], ["input|c12|3433275-3433596|-|ctg1_3471|", 19, {"locus_tag": "WP_000082906.1", "blastscore": 204, "start": 93948, "annotation": "thiamine-binding_protein", "perc_ident": 100, "name": "B4118_RS02875", "strand": "-", "end": 94268, "perc_coverage": 100.0, "evalue": 5.2e-51, "genecluster": "NZ_LJKH01000011_c12"}], ["input|c12|3433851-3437433|-|ctg1_3472|", 20, {"locus_tag": "WP_080444804.1", "blastscore": 1925, "start": 94524, "annotation": "peptide_synthetase", "perc_ident": 98, "name": "B4118_RS02880", "strand": "-", "end": 97505, "perc_coverage": 83.23554065381391, "evalue": 0.0, "genecluster": "NZ_LJKH01000011_c12"}], ["input|c12|3437570-3439313|-|ctg1_3473|", 21, {"locus_tag": "WP_061113720.1", "blastscore": 766, "start": 98239, "annotation": "methyl-accepting_chemotaxis_protein", "perc_ident": 97, "name": "B4118_RS02885", "strand": "-", "end": 99981, "perc_coverage": 100.0, "evalue": 2.5e-219, "genecluster": "NZ_LJKH01000011_c12"}], ["input|c12|3439813-3441127|+|ctg1_3474|", 22, {"locus_tag": "WP_000498704.1", "blastscore": 808, "start": 100483, "annotation": "C4-dicarboxylate_ABC_transporter", "perc_ident": 100, "name": "B4118_RS02890", "strand": "+", "end": 101796, "perc_coverage": 100.0, "evalue": 4.3e-232, "genecluster": "NZ_LJKH01000011_c12"}], ["input|c12|3441243-3441900|-|ctg1_3475|", 23, {"locus_tag": "WP_061113721.1", "blastscore": 408, "start": 101912, "annotation": "thiamine_phosphate_synthase", "perc_ident": 97, "name": "B4118_RS02895", "strand": "-", "end": 102571, "perc_coverage": 99.54128440366972, "evalue": 4.9e-112, "genecluster": "NZ_LJKH01000011_c12"}], ["input|c12|3441917-3442727|-|ctg1_3476|", 24, {"locus_tag": "WP_061113722.1", "blastscore": 493, "start": 102587, "annotation": "hydroxyethylthiazole_kinase", "perc_ident": 97, "name": "B4118_RS02900", "strand": "-", "end": 103396, "perc_coverage": 100.0, "evalue": 1.1e-137, "genecluster": "NZ_LJKH01000011_c12"}], ["input|c12|3443103-3445293|+|ctg1_3477|", 25, {"locus_tag": "WP_061113723.1", "blastscore": 1419, "start": 103791, "annotation": "DNA_topoisomerase_III", "perc_ident": 98, "name": "B4118_RS02905", "strand": "+", "end": 105980, "perc_coverage": 100.0, "evalue": 0.0, "genecluster": "NZ_LJKH01000011_c12"}], ["input|c12|3445333-3448195|-|ctg1_3478|", 26, {"locus_tag": "WP_061113724.1", "blastscore": 1388, "start": 106021, "annotation": "YhgE/Pip_domain-containing_protein", "perc_ident": 91, "name": "B4118_RS02910", "strand": "-", "end": 108882, "perc_coverage": 100.0, "evalue": 0.0, "genecluster": "NZ_LJKH01000011_c12"}], ["input|c12|3448500-3449292|-|ctg1_3479|", 27, {"locus_tag": "WP_061113725.1", "blastscore": 530, "start": 109188, "annotation": "endonuclease", "perc_ident": 98, "name": "B4118_RS02915", "strand": "-", "end": 109979, "perc_coverage": 100.0, "evalue": 7.9e-149, "genecluster": "NZ_LJKH01000011_c12"}], ["input|c12|3449296-3450934|-|ctg1_3480|", 28, {"locus_tag": "WP_000705560.1", "blastscore": 1049, "start": 109986, "annotation": "PTS_trehalose_transporter_subunit_IIBC", "perc_ident": 99, "name": "B4118_RS02920", "strand": "-", "end": 111623, "perc_coverage": 100.0, "evalue": 1.8e-304, "genecluster": "NZ_LJKH01000011_c12"}], ["input|c12|3451139-3452804|-|ctg1_3481|", 29, {"locus_tag": "WP_001044703.1", "blastscore": 1160, "start": 111824, "annotation": "alpha-glucosidase", "perc_ident": 100, "name": "B4118_RS02925", "strand": "-", "end": 113488, "perc_coverage": 100.0, "evalue": 0.0, "genecluster": "NZ_LJKH01000011_c12"}], ["input|c12|3453047-3454382|+|ctg1_3482|", 30, {"locus_tag": "WP_000814896.1", "blastscore": 906, "start": 113732, "annotation": "FAD-binding_oxidoreductase", "perc_ident": 97, "name": "B4118_RS02930", "strand": "+", "end": 115066, "perc_coverage": 100.0, "evalue": 1.5e-261, "genecluster": "NZ_LJKH01000011_c12"}], ["input|c12|3454505-3455189|-|ctg1_3483|", 31, {"locus_tag": "WP_063264117.1", "blastscore": 439, "start": 115191, "annotation": "hypothetical_protein", "perc_ident": 97, "name": "B4118_RS02935", "strand": "-", "end": 115874, "perc_coverage": 100.0, "evalue": 2.1e-121, "genecluster": "NZ_LJKH01000011_c12"}], ["input|c12|3455345-3456035|-|ctg1_3484|", 32, {"locus_tag": "WP_001081905.1", "blastscore": 446, "start": 116031, "annotation": "Crp/Fnr_family_transcriptional_regulator", "perc_ident": 100, "name": "B4118_RS02940", "strand": "-", "end": 116720, "perc_coverage": 100.0, "evalue": 2.2e-123, "genecluster": "NZ_LJKH01000011_c12"}]], "core_gene_hits": 1, "blast_score": 21701.0, "synteny_score": 28, "core_bonus": 3}], [{"cluster_type": "lantipeptide", "accession": "NZ_MTAT01000015", "tags": ["BVG00_RS23880", "BVG00_RS23885", "BVG00_RS23890", "BVG00_RS23895", "BVG00_RS23900", "BVG00_RS23905", "BVG00_RS23910", "BVG00_RS23915", "BVG00_RS23920", "BVG00_RS23925", "BVG00_RS23930", "BVG00_RS23935", "BVG00_RS23940", "BVG00_RS23945", "BVG00_RS23950", "BVG00_RS23955", "BVG00_RS23960", "BVG00_RS23965", "BVG00_RS23970", "BVG00_RS23975", "BVG00_RS23980", "BVG00_RS23985", "BVG00_RS23990", "BVG00_RS23995", "BVG00_RS24000", "BVG00_RS24005", "BVG00_RS24010", "BVG00_RS24015", "BVG00_RS24020", "BVG00_RS24025", "BVG00_RS24030", "BVG00_RS24035", "BVG00_RS24040", "BVG00_RS24045", "BVG00_RS24050", "BVG00_RS24055", "BVG00_RS24060", "BVG00_RS24065", "BVG00_RS24070", "BVG00_RS24075", "BVG00_RS24080", "BVG00_RS24085", "BVG00_RS24090", "BVG00_RS24095", "BVG00_RS24100", "BVG00_RS24105", "BVG00_RS24110", "BVG00_RS24115", "BVG00_RS24120", "BVG00_RS24125", "BVG00_RS24130", "BVG00_RS24135", "BVG00_RS24140", "BVG00_RS24145", "BVG00_RS24150", "BVG00_RS24155", "BVG00_RS24160", "BVG00_RS24165", "BVG00_RS24170", "BVG00_RS24175", "BVG00_RS24180", "BVG00_RS24185", "BVG00_RS24190", "BVG00_RS24195", "BVG00_RS24200", "BVG00_RS24205", "BVG00_RS24210", "BVG00_RS24215"], "description": "Bacillus cereus strain E41 E41_Contig_15, whole genome shotgun sequence", "cluster_label": "c1", "proteins": ["WP_000513558.1", "WP_000156016.1", "WP_002083605.1", "WP_000794116.1", "WP_000550220.1", "WP_000977681.1", "WP_000100295.1", "WP_000434872.1", "WP_000151418.1", "WP_000983306.1", "WP_001051080.1", "WP_000845702.1", "WP_065211590.1", "WP_072770335.1", "WP_001226536.1", "WP_001085387.1", "WP_000250916.1", "WP_000366196.1", "WP_065211591.1", "WP_065211592.1", "WP_065211593.1", "WP_079004628.1", "WP_079004629.1", "WP_079004630.1", "WP_065211595.1", "WP_065211596.1", "WP_065211597.1", "WP_065211598.1", "WP_065211599.1", "WP_065211600.1", "WP_000492859.1", "WP_000025704.1", "WP_000236643.1", "WP_011109801.1", "WP_001121586.1", "WP_000666116.1", "WP_079004631.1", "WP_001040975.1", "WP_002025257.1", "WP_000356410.1", "WP_000738812.1", "WP_002023181.1", "WP_000992547.1", "WP_001254439.1", "WP_000817981.1", "WP_000505774.1", "WP_000206514.1", "WP_000382376.1", "WP_071739395.1", "WP_001257487.1", "WP_002023130.1", "WP_000016088.1", "WP_000715573.1", "WP_077393126.1", "WP_000082906.1", "WP_079004632.1", "WP_000761079.1", "WP_000498700.1", "WP_065211603.1", "WP_001056115.1", "WP_000047293.1", "WP_000810067.1", "WP_000771997.1", "WP_000705560.1", "WP_001044710.1", "WP_000814898.1", "WP_000619186.1", "WP_001081905.1"]}, {"hits": 32, "pairings": [["input|c12|3414281-3414866|-|ctg1_3451|", 0, {"locus_tag": "WP_011109801.1", "blastscore": 396, "start": 89749, "annotation": "TerD_family_protein", "perc_ident": 100, "name": "BVG00_RS24045", "strand": "-", "end": 90339, "perc_coverage": 100.0, "evalue": 2.2e-108, "genecluster": "NZ_MTAT01000015_c1"}], ["input|c12|3414281-3414866|-|ctg1_3451|", 0, {"locus_tag": "WP_000236643.1", "blastscore": 264, "start": 89085, "annotation": "TerD_family_protein", "perc_ident": 66, "name": "BVG00_RS24040", "strand": "-", "end": 89663, "perc_coverage": 97.42268041237114, "evalue": 1.3e-68, "genecluster": "NZ_MTAT01000015_c1"}], ["input|c12|3414281-3414866|-|ctg1_3451|", 0, {"locus_tag": "WP_001121586.1", "blastscore": 155, "start": 90356, "annotation": "TerD_family_protein", "perc_ident": 40, "name": "BVG00_RS24050", "strand": "-", "end": 90952, "perc_coverage": 95.36082474226805, "evalue": 8.7e-36, "genecluster": "NZ_MTAT01000015_c1"}], ["input|c12|3414889-3415486|-|ctg1_3452|", 1, {"locus_tag": "WP_001121586.1", "blastscore": 407, "start": 90356, "annotation": "TerD_family_protein", "perc_ident": 100, "name": "BVG00_RS24050", "strand": "-", "end": 90952, "perc_coverage": 100.0, "evalue": 7.6e-112, "genecluster": "NZ_MTAT01000015_c1"}], ["input|c12|3414889-3415486|-|ctg1_3452|", 1, {"locus_tag": "WP_000236643.1", "blastscore": 169, "start": 89085, "annotation": "TerD_family_protein", "perc_ident": 41, "name": "BVG00_RS24040", "strand": "-", "end": 89663, "perc_coverage": 100.0, "evalue": 3.5e-40, "genecluster": "NZ_MTAT01000015_c1"}], ["input|c12|3414889-3415486|-|ctg1_3452|", 1, {"locus_tag": "WP_011109801.1", "blastscore": 156, "start": 89749, "annotation": "TerD_family_protein", "perc_ident": 40, "name": "BVG00_RS24045", "strand": "-", "end": 90339, "perc_coverage": 93.43434343434343, "evalue": 2.3e-36, "genecluster": "NZ_MTAT01000015_c1"}], ["input|c12|3415614-3416493|-|ctg1_3453|", 2, {"locus_tag": "WP_000666116.1", "blastscore": 564, "start": 91081, "annotation": "ROK_family_protein", "perc_ident": 95, "name": "BVG00_RS24055", "strand": "-", "end": 91959, "perc_coverage": 100.0, "evalue": 5.5e-159, "genecluster": "NZ_MTAT01000015_c1"}], ["input|c12|3416706-3417405|+|ctg1_3454|", 3, {"locus_tag": "WP_079004631.1", "blastscore": 121, "start": 92161, "annotation": "peptidase", "perc_ident": 77, "name": "BVG00_RS24060", "strand": "+", "end": 92763, "perc_coverage": 101.29310344827587, "evalue": 1.7e-25, "genecluster": "NZ_MTAT01000015_c1"}], ["input|c12|3417519-3418950|-|ctg1_3455|", 4, {"locus_tag": "WP_001040975.1", "blastscore": 963, "start": 92879, "annotation": "Proline--tRNA_ligase_2", "perc_ident": 98, "name": "BVG00_RS24065", "strand": "-", "end": 94309, "perc_coverage": 100.0, "evalue": 1.1e-278, "genecluster": "NZ_MTAT01000015_c1"}], ["input|c12|3419300-3419594|-|ctg1_3456|", 5, {"locus_tag": "WP_002025257.1", "blastscore": 183, "start": 94657, "annotation": "hypothetical_protein", "perc_ident": 94, "name": "BVG00_RS24070", "strand": "-", "end": 94968, "perc_coverage": 100.0, "evalue": 1.5e-44, "genecluster": "NZ_MTAT01000015_c1"}], ["input|c12|3419747-3421061|+|ctg1_3457|", 6, {"locus_tag": "WP_000356410.1", "blastscore": 881, "start": 95105, "annotation": "alkaline_phosphatase_family_protein", "perc_ident": 98, "name": "BVG00_RS24075", "strand": "+", "end": 96418, "perc_coverage": 100.0, "evalue": 3e-254, "genecluster": "NZ_MTAT01000015_c1"}], ["input|c12|3421169-3422453|+|ctg1_3458|", 7, {"locus_tag": "WP_000738812.1", "blastscore": 807, "start": 96527, "annotation": "MFS_transporter", "perc_ident": 98, "name": "BVG00_RS24080", "strand": "+", "end": 97810, "perc_coverage": 100.0, "evalue": 7.1e-232, "genecluster": "NZ_MTAT01000015_c1"}], ["input|c12|3422522-3422774|-|ctg1_3459|", 8, {"locus_tag": "WP_002023181.1", "blastscore": 163, "start": 97880, "annotation": "transcriptional_regulator", "perc_ident": 100, "name": "BVG00_RS24085", "strand": "-", "end": 98131, "perc_coverage": 100.0, "evalue": 1.4e-38, "genecluster": "NZ_MTAT01000015_c1"}], ["input|c12|3422830-3424069|-|ctg1_3460|", 9, {"locus_tag": "WP_000992547.1", "blastscore": 742, "start": 98188, "annotation": "MFS_transporter", "perc_ident": 97, "name": "BVG00_RS24090", "strand": "-", "end": 99420, "perc_coverage": 99.51456310679612, "evalue": 2.1e-212, "genecluster": "NZ_MTAT01000015_c1"}], ["input|c12|3424129-3424711|-|ctg1_3461|", 10, {"locus_tag": "WP_001254439.1", "blastscore": 372, "start": 99487, "annotation": "TetR_family_transcriptional_regulator", "perc_ident": 99, "name": "BVG00_RS24095", "strand": "-", "end": 100068, "perc_coverage": 100.0, "evalue": 3.4e-101, "genecluster": "NZ_MTAT01000015_c1"}], ["input|c12|3424791-3424935|-|ctg1_3462|", 11, {"locus_tag": "WP_000817981.1", "blastscore": 93, "start": 100149, "annotation": "hypothetical_protein", "perc_ident": 96, "name": "BVG00_RS24100", "strand": "-", "end": 100292, "perc_coverage": 100.0, "evalue": 7.5e-18, "genecluster": "NZ_MTAT01000015_c1"}], ["input|c12|3425316-3425631|-|ctg1_3464|", 12, {"locus_tag": "WP_000206514.1", "blastscore": 196, "start": 100677, "annotation": "thioredoxin", "perc_ident": 95, "name": "BVG00_RS24110", "strand": "-", "end": 100991, "perc_coverage": 100.0, "evalue": 1.1e-48, "genecluster": "NZ_MTAT01000015_c1"}], ["input|c12|3425641-3426013|-|ctg1_3465|", 13, {"locus_tag": "WP_000382376.1", "blastscore": 181, "start": 101002, "annotation": "DUF1992_domain-containing_protein", "perc_ident": 95, "name": "BVG00_RS24115", "strand": "-", "end": 101373, "perc_coverage": 100.0, "evalue": 4.2e-44, "genecluster": "NZ_MTAT01000015_c1"}], ["input|c12|3426384-3428409|+|ctg1_3466|", 14, {"locus_tag": "WP_001257487.1", "blastscore": 1357, "start": 101745, "annotation": "chitinase", "perc_ident": 98, "name": "BVG00_RS24125", "strand": "+", "end": 103769, "perc_coverage": 100.0, "evalue": 0.0, "genecluster": "NZ_MTAT01000015_c1"}], ["input|c12|3430789-3431524|-|ctg1_3468|", 16, {"locus_tag": "WP_000016088.1", "blastscore": 476, "start": 104404, "annotation": "ABC_transporter_ATP-binding_protein", "perc_ident": 98, "name": "BVG00_RS24135", "strand": "-", "end": 105153, "perc_coverage": 100.0, "evalue": 1.6e-132, "genecluster": "NZ_MTAT01000015_c1"}], ["input|c12|3431535-3432534|-|ctg1_3469|", 17, {"locus_tag": "WP_000715573.1", "blastscore": 668, "start": 105150, "annotation": "ABC_transporter_substrate-binding_protein", "perc_ident": 99, "name": "BVG00_RS24140", "strand": "-", "end": 106148, "perc_coverage": 100.0, "evalue": 5.2e-190, "genecluster": "NZ_MTAT01000015_c1"}], ["input|c12|3432530-3433304|-|ctg1_3470|", 18, {"locus_tag": "WP_077393126.1", "blastscore": 474, "start": 106145, "annotation": "ABC_transporter_permease", "perc_ident": 100, "name": "BVG00_RS24145", "strand": "-", "end": 106942, "perc_coverage": 100.0, "evalue": 8.6e-132, "genecluster": "NZ_MTAT01000015_c1"}], ["input|c12|3433275-3433596|-|ctg1_3471|", 19, {"locus_tag": "WP_000082906.1", "blastscore": 204, "start": 106890, "annotation": "thiamine-binding_protein", "perc_ident": 100, "name": "BVG00_RS24150", "strand": "-", "end": 107210, "perc_coverage": 100.0, "evalue": 5.2e-51, "genecluster": "NZ_MTAT01000015_c1"}], ["input|c12|3433851-3437433|-|ctg1_3472|", 20, {"locus_tag": "WP_079004632.1", "blastscore": 1918, "start": 107466, "annotation": "peptide_synthetase", "perc_ident": 97, "name": "BVG00_RS24155", "strand": "-", "end": 110447, "perc_coverage": 83.23554065381391, "evalue": 0.0, "genecluster": "NZ_MTAT01000015_c1"}], ["input|c12|3437570-3439313|-|ctg1_3473|", 21, {"locus_tag": "WP_000761079.1", "blastscore": 769, "start": 111184, "annotation": "methyl-accepting_chemotaxis_protein", "perc_ident": 100, "name": "BVG00_RS24160", "strand": "-", "end": 112926, "perc_coverage": 100.0, "evalue": 2.2e-220, "genecluster": "NZ_MTAT01000015_c1"}], ["input|c12|3439813-3441127|+|ctg1_3474|", 22, {"locus_tag": "WP_000498700.1", "blastscore": 805, "start": 113428, "annotation": "C4-dicarboxylate_ABC_transporter", "perc_ident": 99, "name": "BVG00_RS24165", "strand": "+", "end": 114741, "perc_coverage": 100.0, "evalue": 3.6e-231, "genecluster": "NZ_MTAT01000015_c1"}], ["input|c12|3441243-3441900|-|ctg1_3475|", 23, {"locus_tag": "WP_065211603.1", "blastscore": 405, "start": 114857, "annotation": "thiamine_phosphate_synthase", "perc_ident": 97, "name": "BVG00_RS24170", "strand": "-", "end": 115516, "perc_coverage": 99.54128440366972, "evalue": 3.2e-111, "genecluster": "NZ_MTAT01000015_c1"}], ["input|c12|3441917-3442727|-|ctg1_3476|", 24, {"locus_tag": "WP_001056115.1", "blastscore": 492, "start": 115532, "annotation": "hydroxyethylthiazole_kinase", "perc_ident": 97, "name": "BVG00_RS24175", "strand": "-", "end": 116341, "perc_coverage": 100.0, "evalue": 3.2e-137, "genecluster": "NZ_MTAT01000015_c1"}], ["input|c12|3443103-3445293|+|ctg1_3477|", 25, {"locus_tag": "WP_000047293.1", "blastscore": 1418, "start": 116736, "annotation": "DNA_topoisomerase_III", "perc_ident": 98, "name": "BVG00_RS24180", "strand": "+", "end": 118925, "perc_coverage": 100.0, "evalue": 0.0, "genecluster": "NZ_MTAT01000015_c1"}], ["input|c12|3445333-3448195|-|ctg1_3478|", 26, {"locus_tag": "WP_000810067.1", "blastscore": 1333, "start": 118966, "annotation": "YhgE/Pip_domain-containing_protein", "perc_ident": 89, "name": "BVG00_RS24185", "strand": "-", "end": 121827, "perc_coverage": 100.0, "evalue": 0.0, "genecluster": "NZ_MTAT01000015_c1"}], ["input|c12|3448500-3449292|-|ctg1_3479|", 27, {"locus_tag": "WP_000771997.1", "blastscore": 537, "start": 122133, "annotation": "exodeoxyribonuclease_III", "perc_ident": 99, "name": "BVG00_RS24190", "strand": "-", "end": 122924, "perc_coverage": 100.0, "evalue": 1.1e-150, "genecluster": "NZ_MTAT01000015_c1"}], ["input|c12|3449296-3450934|-|ctg1_3480|", 28, {"locus_tag": "WP_000705560.1", "blastscore": 1049, "start": 122929, "annotation": "PTS_trehalose_transporter_subunit_IIBC", "perc_ident": 99, "name": "BVG00_RS24195", "strand": "-", "end": 124566, "perc_coverage": 100.0, "evalue": 1.8e-304, "genecluster": "NZ_MTAT01000015_c1"}], ["input|c12|3451139-3452804|-|ctg1_3481|", 29, {"locus_tag": "WP_001044710.1", "blastscore": 1157, "start": 124772, "annotation": "alpha-glucosidase", "perc_ident": 100, "name": "BVG00_RS24200", "strand": "-", "end": 126436, "perc_coverage": 100.0, "evalue": 0.0, "genecluster": "NZ_MTAT01000015_c1"}], ["input|c12|3453047-3454382|+|ctg1_3482|", 30, {"locus_tag": "WP_000814898.1", "blastscore": 910, "start": 126681, "annotation": "FAD-binding_oxidoreductase", "perc_ident": 98, "name": "BVG00_RS24205", "strand": "+", "end": 128015, "perc_coverage": 100.0, "evalue": 8.1e-263, "genecluster": "NZ_MTAT01000015_c1"}], ["input|c12|3454505-3455189|-|ctg1_3483|", 31, {"locus_tag": "WP_000619186.1", "blastscore": 444, "start": 128140, "annotation": "hypothetical_protein", "perc_ident": 98, "name": "BVG00_RS24210", "strand": "-", "end": 128823, "perc_coverage": 100.0, "evalue": 8.4e-123, "genecluster": "NZ_MTAT01000015_c1"}], ["input|c12|3455345-3456035|-|ctg1_3484|", 32, {"locus_tag": "WP_001081905.1", "blastscore": 446, "start": 128980, "annotation": "Crp/Fnr_family_transcriptional_regulator", "perc_ident": 100, "name": "BVG00_RS24215", "strand": "-", "end": 129669, "perc_coverage": 100.0, "evalue": 2.2e-123, "genecluster": "NZ_MTAT01000015_c1"}]], "core_gene_hits": 1, "blast_score": 21675.0, "synteny_score": 28, "core_bonus": 3}], [{"cluster_type": "other", "accession": "NZ_JH791856", "tags": ["IK9_RS24195", "IK9_RS24200", "IK9_RS24205", "IK9_RS24210", "IK9_RS24215", "IK9_RS24220", "IK9_RS24225", "IK9_RS24230", "IK9_RS24235", "IK9_RS24240", "IK9_RS24245", "IK9_RS24250", "IK9_RS24255", "IK9_RS24260", "IK9_RS24265", "IK9_RS24270", "IK9_RS24275", "IK9_RS32340", "IK9_RS24280", "IK9_RS32345", "IK9_RS24285", "IK9_RS24290", "IK9_RS24295", "IK9_RS24300", "IK9_RS24305", "IK9_RS24310", "IK9_RS24315", "IK9_RS24320", "IK9_RS24325", "IK9_RS24330", "IK9_RS24335", "IK9_RS24340", "IK9_RS24345", "IK9_RS24350", "IK9_RS24355", "IK9_RS24360", "IK9_RS24365"], "description": "Bacillus cereus VD166 supercont1.3, whole genome shotgun sequence", "cluster_label": "c10", "proteins": ["WP_000025704.1", "WP_000236644.1", "WP_011109801.1", "WP_001121586.1", "WP_000666120.1", "IK9_RS24220", "WP_001040978.1", "WP_002025257.1", "WP_000356407.1", "WP_000738812.1", "WP_002023181.1", "WP_000992579.1", "WP_001254439.1", "WP_000817981.1", "WP_000505774.1", "WP_000206516.1", "WP_000382376.1", "WP_071739395.1", "WP_001257487.1", "WP_002023130.1", "WP_000016088.1", "WP_000715573.1", "WP_077393126.1", "WP_000082906.1", "WP_082185577.1", "WP_000761079.1", "WP_000498704.1", "WP_000090960.1", "WP_001056096.1", "WP_000047293.1", "WP_000810080.1", "WP_000771983.1", "WP_000705560.1", "WP_001044710.1", "WP_000814902.1", "WP_000619186.1", "WP_001081905.1"]}, {"hits": 32, "pairings": [["input|c12|3414281-3414866|-|ctg1_3451|", 0, {"locus_tag": "WP_011109801.1", "blastscore": 396, "start": 79062, "annotation": "TerD_family_protein", "perc_ident": 100, "name": "IK9_RS24205", "strand": "-", "end": 79652, "perc_coverage": 100.0, "evalue": 2.2e-108, "genecluster": "NZ_JH791856_c10"}], ["input|c12|3414281-3414866|-|ctg1_3451|", 0, {"locus_tag": "WP_000236644.1", "blastscore": 262, "start": 78398, "annotation": "TerD_family_protein", "perc_ident": 65, "name": "IK9_RS24200", "strand": "-", "end": 78976, "perc_coverage": 97.42268041237114, "evalue": 3e-68, "genecluster": "NZ_JH791856_c10"}], ["input|c12|3414281-3414866|-|ctg1_3451|", 0, {"locus_tag": "WP_001121586.1", "blastscore": 155, "start": 79669, "annotation": "TerD_family_protein", "perc_ident": 40, "name": "IK9_RS24210", "strand": "-", "end": 80265, "perc_coverage": 95.36082474226805, "evalue": 8.7e-36, "genecluster": "NZ_JH791856_c10"}], ["input|c12|3414889-3415486|-|ctg1_3452|", 1, {"locus_tag": "WP_001121586.1", "blastscore": 407, "start": 79669, "annotation": "TerD_family_protein", "perc_ident": 100, "name": "IK9_RS24210", "strand": "-", "end": 80265, "perc_coverage": 100.0, "evalue": 7.6e-112, "genecluster": "NZ_JH791856_c10"}], ["input|c12|3414889-3415486|-|ctg1_3452|", 1, {"locus_tag": "WP_000236644.1", "blastscore": 169, "start": 78398, "annotation": "TerD_family_protein", "perc_ident": 41, "name": "IK9_RS24200", "strand": "-", "end": 78976, "perc_coverage": 100.0, "evalue": 3.5e-40, "genecluster": "NZ_JH791856_c10"}], ["input|c12|3414889-3415486|-|ctg1_3452|", 1, {"locus_tag": "WP_011109801.1", "blastscore": 156, "start": 79062, "annotation": "TerD_family_protein", "perc_ident": 40, "name": "IK9_RS24205", "strand": "-", "end": 79652, "perc_coverage": 93.43434343434343, "evalue": 2.3e-36, "genecluster": "NZ_JH791856_c10"}], ["input|c12|3415614-3416493|-|ctg1_3453|", 2, {"locus_tag": "WP_000666120.1", "blastscore": 566, "start": 80394, "annotation": "ROK_family_protein", "perc_ident": 95, "name": "IK9_RS24215", "strand": "-", "end": 81272, "perc_coverage": 100.0, "evalue": 1.9e-159, "genecluster": "NZ_JH791856_c10"}], ["input|c12|3416706-3417405|+|ctg1_3454|", 3, {"locus_tag": "IK9_RS24220", "blastscore": 94, "start": 81474, "annotation": "cell_wall_anchor_protein", "perc_ident": 96, "name": "IK9_RS24220", "strand": "+", "end": 82478, "perc_coverage": 21.120689655172413, "evalue": 2.2e-17, "genecluster": "NZ_JH791856_c10"}], ["input|c12|3417519-3418950|-|ctg1_3455|", 4, {"locus_tag": "WP_001040978.1", "blastscore": 962, "start": 82594, "annotation": "proline--tRNA_ligase", "perc_ident": 98, "name": "IK9_RS24225", "strand": "-", "end": 84024, "perc_coverage": 100.0, "evalue": 1.5e-278, "genecluster": "NZ_JH791856_c10"}], ["input|c12|3419300-3419594|-|ctg1_3456|", 5, {"locus_tag": "WP_002025257.1", "blastscore": 183, "start": 84372, "annotation": "hypothetical_protein", "perc_ident": 94, "name": "IK9_RS24230", "strand": "-", "end": 84683, "perc_coverage": 100.0, "evalue": 1.5e-44, "genecluster": "NZ_JH791856_c10"}], ["input|c12|3419747-3421061|+|ctg1_3457|", 6, {"locus_tag": "WP_000356407.1", "blastscore": 879, "start": 84820, "annotation": "alkaline_phosphatase_family_protein", "perc_ident": 98, "name": "IK9_RS24235", "strand": "+", "end": 86133, "perc_coverage": 100.0, "evalue": 2e-253, "genecluster": "NZ_JH791856_c10"}], ["input|c12|3421169-3422453|+|ctg1_3458|", 7, {"locus_tag": "WP_000738812.1", "blastscore": 807, "start": 86242, "annotation": "MFS_transporter", "perc_ident": 98, "name": "IK9_RS24240", "strand": "+", "end": 87525, "perc_coverage": 100.0, "evalue": 7.1e-232, "genecluster": "NZ_JH791856_c10"}], ["input|c12|3422522-3422774|-|ctg1_3459|", 8, {"locus_tag": "WP_002023181.1", "blastscore": 163, "start": 87595, "annotation": "transcriptional_regulator", "perc_ident": 100, "name": "IK9_RS24245", "strand": "-", "end": 87846, "perc_coverage": 100.0, "evalue": 1.4e-38, "genecluster": "NZ_JH791856_c10"}], ["input|c12|3422830-3424069|-|ctg1_3460|", 9, {"locus_tag": "WP_000992579.1", "blastscore": 740, "start": 87903, "annotation": "MFS_transporter", "perc_ident": 97, "name": "IK9_RS24250", "strand": "-", "end": 89135, "perc_coverage": 99.51456310679612, "evalue": 1e-211, "genecluster": "NZ_JH791856_c10"}], ["input|c12|3424129-3424711|-|ctg1_3461|", 10, {"locus_tag": "WP_001254439.1", "blastscore": 372, "start": 89202, "annotation": "TetR_family_transcriptional_regulator", "perc_ident": 99, "name": "IK9_RS24255", "strand": "-", "end": 89783, "perc_coverage": 100.0, "evalue": 3.4e-101, "genecluster": "NZ_JH791856_c10"}], ["input|c12|3424791-3424935|-|ctg1_3462|", 11, {"locus_tag": "WP_000817981.1", "blastscore": 93, "start": 89864, "annotation": "hypothetical_protein", "perc_ident": 96, "name": "IK9_RS24260", "strand": "-", "end": 90007, "perc_coverage": 100.0, "evalue": 7.5e-18, "genecluster": "NZ_JH791856_c10"}], ["input|c12|3425316-3425631|-|ctg1_3464|", 12, {"locus_tag": "WP_000206516.1", "blastscore": 197, "start": 90392, "annotation": "thioredoxin", "perc_ident": 95, "name": "IK9_RS24270", "strand": "-", "end": 90706, "perc_coverage": 100.0, "evalue": 8.2e-49, "genecluster": "NZ_JH791856_c10"}], ["input|c12|3425641-3426013|-|ctg1_3465|", 13, {"locus_tag": "WP_000382376.1", "blastscore": 181, "start": 90717, "annotation": "DUF1992_domain-containing_protein", "perc_ident": 95, "name": "IK9_RS24275", "strand": "-", "end": 91088, "perc_coverage": 100.0, "evalue": 4.2e-44, "genecluster": "NZ_JH791856_c10"}], ["input|c12|3426384-3428409|+|ctg1_3466|", 14, {"locus_tag": "WP_001257487.1", "blastscore": 1357, "start": 91460, "annotation": "chitinase", "perc_ident": 98, "name": "IK9_RS24280", "strand": "+", "end": 93484, "perc_coverage": 100.0, "evalue": 0.0, "genecluster": "NZ_JH791856_c10"}], ["input|c12|3430789-3431524|-|ctg1_3468|", 16, {"locus_tag": "WP_000016088.1", "blastscore": 476, "start": 94119, "annotation": "ABC_transporter_ATP-binding_protein", "perc_ident": 98, "name": "IK9_RS24285", "strand": "-", "end": 94868, "perc_coverage": 100.0, "evalue": 1.6e-132, "genecluster": "NZ_JH791856_c10"}], ["input|c12|3431535-3432534|-|ctg1_3469|", 17, {"locus_tag": "WP_000715573.1", "blastscore": 668, "start": 94865, "annotation": "ABC_transporter_substrate-binding_protein", "perc_ident": 99, "name": "IK9_RS24290", "strand": "-", "end": 95863, "perc_coverage": 100.0, "evalue": 5.2e-190, "genecluster": "NZ_JH791856_c10"}], ["input|c12|3432530-3433304|-|ctg1_3470|", 18, {"locus_tag": "WP_077393126.1", "blastscore": 474, "start": 95860, "annotation": "ABC_transporter_permease", "perc_ident": 100, "name": "IK9_RS24295", "strand": "-", "end": 96657, "perc_coverage": 100.0, "evalue": 8.6e-132, "genecluster": "NZ_JH791856_c10"}], ["input|c12|3433275-3433596|-|ctg1_3471|", 19, {"locus_tag": "WP_000082906.1", "blastscore": 204, "start": 96605, "annotation": "thiamine-binding_protein", "perc_ident": 100, "name": "IK9_RS24300", "strand": "-", "end": 96925, "perc_coverage": 100.0, "evalue": 5.2e-51, "genecluster": "NZ_JH791856_c10"}], ["input|c12|3433851-3437433|-|ctg1_3472|", 20, {"locus_tag": "WP_082185577.1", "blastscore": 1920, "start": 97181, "annotation": "peptide_synthetase", "perc_ident": 97, "name": "IK9_RS24305", "strand": "-", "end": 100162, "perc_coverage": 83.23554065381391, "evalue": 0.0, "genecluster": "NZ_JH791856_c10"}], ["input|c12|3437570-3439313|-|ctg1_3473|", 21, {"locus_tag": "WP_000761079.1", "blastscore": 769, "start": 100899, "annotation": "methyl-accepting_chemotaxis_protein", "perc_ident": 100, "name": "IK9_RS24310", "strand": "-", "end": 102641, "perc_coverage": 100.0, "evalue": 2.2e-220, "genecluster": "NZ_JH791856_c10"}], ["input|c12|3439813-3441127|+|ctg1_3474|", 22, {"locus_tag": "WP_000498704.1", "blastscore": 808, "start": 103143, "annotation": "C4-dicarboxylate_ABC_transporter", "perc_ident": 100, "name": "IK9_RS24315", "strand": "+", "end": 104456, "perc_coverage": 100.0, "evalue": 4.3e-232, "genecluster": "NZ_JH791856_c10"}], ["input|c12|3441243-3441900|-|ctg1_3475|", 23, {"locus_tag": "WP_000090960.1", "blastscore": 409, "start": 104572, "annotation": "thiamine_phosphate_synthase", "perc_ident": 98, "name": "IK9_RS24320", "strand": "-", "end": 105231, "perc_coverage": 99.54128440366972, "evalue": 2.9e-112, "genecluster": "NZ_JH791856_c10"}], ["input|c12|3441917-3442727|-|ctg1_3476|", 24, {"locus_tag": "WP_001056096.1", "blastscore": 494, "start": 105247, "annotation": "hydroxyethylthiazole_kinase", "perc_ident": 97, "name": "IK9_RS24325", "strand": "-", "end": 106056, "perc_coverage": 100.0, "evalue": 8.4e-138, "genecluster": "NZ_JH791856_c10"}], ["input|c12|3443103-3445293|+|ctg1_3477|", 25, {"locus_tag": "WP_000047293.1", "blastscore": 1418, "start": 106451, "annotation": "DNA_topoisomerase_III", "perc_ident": 98, "name": "IK9_RS24330", "strand": "+", "end": 108640, "perc_coverage": 100.0, "evalue": 0.0, "genecluster": "NZ_JH791856_c10"}], ["input|c12|3445333-3448195|-|ctg1_3478|", 26, {"locus_tag": "WP_000810080.1", "blastscore": 1337, "start": 108681, "annotation": "YhgE/Pip_domain-containing_protein", "perc_ident": 89, "name": "IK9_RS24335", "strand": "-", "end": 111542, "perc_coverage": 100.0, "evalue": 0.0, "genecluster": "NZ_JH791856_c10"}], ["input|c12|3448500-3449292|-|ctg1_3479|", 27, {"locus_tag": "WP_000771983.1", "blastscore": 534, "start": 111848, "annotation": "endonuclease", "perc_ident": 99, "name": "IK9_RS24340", "strand": "-", "end": 112639, "perc_coverage": 100.0, "evalue": 5.5e-150, "genecluster": "NZ_JH791856_c10"}], ["input|c12|3449296-3450934|-|ctg1_3480|", 28, {"locus_tag": "WP_000705560.1", "blastscore": 1049, "start": 112644, "annotation": "PTS_trehalose_transporter_subunit_IIBC", "perc_ident": 99, "name": "IK9_RS24345", "strand": "-", "end": 114281, "perc_coverage": 100.0, "evalue": 1.8e-304, "genecluster": "NZ_JH791856_c10"}], ["input|c12|3451139-3452804|-|ctg1_3481|", 29, {"locus_tag": "WP_001044710.1", "blastscore": 1157, "start": 114487, "annotation": "alpha-glucosidase", "perc_ident": 100, "name": "IK9_RS24350", "strand": "-", "end": 116151, "perc_coverage": 100.0, "evalue": 0.0, "genecluster": "NZ_JH791856_c10"}], ["input|c12|3453047-3454382|+|ctg1_3482|", 30, {"locus_tag": "WP_000814902.1", "blastscore": 908, "start": 116396, "annotation": "FAD-binding_oxidoreductase", "perc_ident": 97, "name": "IK9_RS24355", "strand": "+", "end": 117730, "perc_coverage": 100.0, "evalue": 2.4e-262, "genecluster": "NZ_JH791856_c10"}], ["input|c12|3454505-3455189|-|ctg1_3483|", 31, {"locus_tag": "WP_000619186.1", "blastscore": 444, "start": 117855, "annotation": "hypothetical_protein", "perc_ident": 98, "name": "IK9_RS24360", "strand": "-", "end": 118538, "perc_coverage": 100.0, "evalue": 8.4e-123, "genecluster": "NZ_JH791856_c10"}], ["input|c12|3455345-3456035|-|ctg1_3484|", 32, {"locus_tag": "WP_001081905.1", "blastscore": 446, "start": 118695, "annotation": "Crp/Fnr_family_transcriptional_regulator", "perc_ident": 100, "name": "IK9_RS24365", "strand": "-", "end": 119384, "perc_coverage": 100.0, "evalue": 2.2e-123, "genecluster": "NZ_JH791856_c10"}]], "core_gene_hits": 1, "blast_score": 21654.0, "synteny_score": 28, "core_bonus": 3}], [{"cluster_type": "other", "accession": "NZ_LXLH01000010", "tags": ["BTGOE3_RS02010", "BTGOE3_RS02015", "BTGOE3_RS02020", "BTGOE3_RS02025", "BTGOE3_RS02030", "BTGOE3_RS02035", "BTGOE3_RS02040", "BTGOE3_RS02045", "BTGOE3_RS02050", "BTGOE3_RS02055", "BTGOE3_RS02060", "BTGOE3_RS02065", "BTGOE3_RS02070", "BTGOE3_RS02075", "BTGOE3_RS02080", "BTGOE3_RS02085", "BTGOE3_RS02090", "BTGOE3_RS27635", "BTGOE3_RS02095", "BTGOE3_RS27640", "BTGOE3_RS02100", "BTGOE3_RS02105", "BTGOE3_RS02110", "BTGOE3_RS02115", "BTGOE3_RS02120", "BTGOE3_RS02125", "BTGOE3_RS02130", "BTGOE3_RS02135", "BTGOE3_RS02140", "BTGOE3_RS02145", "BTGOE3_RS02150", "BTGOE3_RS02155", "BTGOE3_RS02160", "BTGOE3_RS02165", "BTGOE3_RS02170", "BTGOE3_RS02175", "BTGOE3_RS02180"], "description": "Bacillus thuringiensis strain GOE3 BTGOE3_contig000010, whole genome shotgun sequence", "cluster_label": "c1", "proteins": ["WP_001081905.1", "WP_044307357.1", "WP_025710036.1", "WP_048558592.1", "WP_000705560.1", "WP_048558593.1", "WP_044307356.1", "WP_044307355.1", "WP_044307354.1", "WP_070179123.1", "WP_025710029.1", "WP_000761083.1", "WP_074618911.1", "WP_000082906.1", "WP_077393126.1", "WP_000715573.1", "WP_000015772.1", "WP_002023130.1", "WP_044307352.1", "WP_071686393.1", "WP_000382375.1", "WP_000206514.1", "WP_000505774.1", "WP_000817973.1", "WP_001254452.1", "WP_044307350.1", "WP_002023181.1", "WP_000738812.1", "WP_044307349.1", "WP_023520987.1", "WP_001040978.1", "WP_070179124.1", "WP_000666116.1", "WP_044307136.1", "WP_011109801.1", "WP_000236643.1", "WP_000025704.1"]}, {"hits": 32, "pairings": [["input|c12|3414281-3414866|-|ctg1_3451|", 0, {"locus_tag": "WP_011109801.1", "blastscore": 396, "start": 134349, "annotation": "TerD_family_protein", "perc_ident": 100, "name": "BTGOE3_RS02170", "strand": "+", "end": 134939, "perc_coverage": 100.0, "evalue": 2.2e-108, "genecluster": "NZ_LXLH01000010_c1"}], ["input|c12|3414281-3414866|-|ctg1_3451|", 0, {"locus_tag": "WP_000236643.1", "blastscore": 264, "start": 135025, "annotation": "TerD_family_protein", "perc_ident": 66, "name": "BTGOE3_RS02175", "strand": "+", "end": 135603, "perc_coverage": 97.42268041237114, "evalue": 1.3e-68, "genecluster": "NZ_LXLH01000010_c1"}], ["input|c12|3414281-3414866|-|ctg1_3451|", 0, {"locus_tag": "WP_044307136.1", "blastscore": 153, "start": 133736, "annotation": "TerD_family_protein", "perc_ident": 40, "name": "BTGOE3_RS02165", "strand": "+", "end": 134332, "perc_coverage": 95.36082474226805, "evalue": 1.9e-35, "genecluster": "NZ_LXLH01000010_c1"}], ["input|c12|3414889-3415486|-|ctg1_3452|", 1, {"locus_tag": "WP_044307136.1", "blastscore": 404, "start": 133736, "annotation": "TerD_family_protein", "perc_ident": 100, "name": "BTGOE3_RS02165", "strand": "+", "end": 134332, "perc_coverage": 100.0, "evalue": 6.4e-111, "genecluster": "NZ_LXLH01000010_c1"}], ["input|c12|3414889-3415486|-|ctg1_3452|", 1, {"locus_tag": "WP_000236643.1", "blastscore": 169, "start": 135025, "annotation": "TerD_family_protein", "perc_ident": 41, "name": "BTGOE3_RS02175", "strand": "+", "end": 135603, "perc_coverage": 100.0, "evalue": 3.5e-40, "genecluster": "NZ_LXLH01000010_c1"}], ["input|c12|3414889-3415486|-|ctg1_3452|", 1, {"locus_tag": "WP_011109801.1", "blastscore": 156, "start": 134349, "annotation": "TerD_family_protein", "perc_ident": 40, "name": "BTGOE3_RS02170", "strand": "+", "end": 134939, "perc_coverage": 93.43434343434343, "evalue": 2.3e-36, "genecluster": "NZ_LXLH01000010_c1"}], ["input|c12|3415614-3416493|-|ctg1_3453|", 2, {"locus_tag": "WP_000666116.1", "blastscore": 564, "start": 132729, "annotation": "ROK_family_protein", "perc_ident": 95, "name": "BTGOE3_RS02160", "strand": "+", "end": 133607, "perc_coverage": 100.0, "evalue": 5.5e-159, "genecluster": "NZ_LXLH01000010_c1"}], ["input|c12|3416706-3417405|+|ctg1_3454|", 3, {"locus_tag": "WP_070179124.1", "blastscore": 106, "start": 131760, "annotation": "peptidase", "perc_ident": 86, "name": "BTGOE3_RS02155", "strand": "-", "end": 132527, "perc_coverage": 109.91379310344827, "evalue": 4.2e-21, "genecluster": "NZ_LXLH01000010_c1"}], ["input|c12|3417519-3418950|-|ctg1_3455|", 4, {"locus_tag": "WP_001040978.1", "blastscore": 962, "start": 130214, "annotation": "proline--tRNA_ligase", "perc_ident": 98, "name": "BTGOE3_RS02150", "strand": "+", "end": 131644, "perc_coverage": 100.0, "evalue": 1.5e-278, "genecluster": "NZ_LXLH01000010_c1"}], ["input|c12|3419300-3419594|-|ctg1_3456|", 5, {"locus_tag": "WP_023520987.1", "blastscore": 188, "start": 129557, "annotation": "hypothetical_protein", "perc_ident": 98, "name": "BTGOE3_RS02145", "strand": "+", "end": 129868, "perc_coverage": 100.0, "evalue": 2.7e-46, "genecluster": "NZ_LXLH01000010_c1"}], ["input|c12|3419747-3421061|+|ctg1_3457|", 6, {"locus_tag": "WP_044307349.1", "blastscore": 881, "start": 128108, "annotation": "alkaline_phosphatase_family_protein", "perc_ident": 98, "name": "BTGOE3_RS02140", "strand": "-", "end": 129421, "perc_coverage": 100.0, "evalue": 5.2e-254, "genecluster": "NZ_LXLH01000010_c1"}], ["input|c12|3421169-3422453|+|ctg1_3458|", 7, {"locus_tag": "WP_000738812.1", "blastscore": 807, "start": 126716, "annotation": "MFS_transporter", "perc_ident": 98, "name": "BTGOE3_RS02135", "strand": "-", "end": 127999, "perc_coverage": 100.0, "evalue": 7.1e-232, "genecluster": "NZ_LXLH01000010_c1"}], ["input|c12|3422522-3422774|-|ctg1_3459|", 8, {"locus_tag": "WP_002023181.1", "blastscore": 163, "start": 126395, "annotation": "transcriptional_regulator", "perc_ident": 100, "name": "BTGOE3_RS02130", "strand": "+", "end": 126646, "perc_coverage": 100.0, "evalue": 1.4e-38, "genecluster": "NZ_LXLH01000010_c1"}], ["input|c12|3422830-3424069|-|ctg1_3460|", 9, {"locus_tag": "WP_044307350.1", "blastscore": 743, "start": 125106, "annotation": "MFS_transporter", "perc_ident": 97, "name": "BTGOE3_RS02125", "strand": "+", "end": 126338, "perc_coverage": 99.51456310679612, "evalue": 1.6e-212, "genecluster": "NZ_LXLH01000010_c1"}], ["input|c12|3424129-3424711|-|ctg1_3461|", 10, {"locus_tag": "WP_001254452.1", "blastscore": 371, "start": 124458, "annotation": "TetR_family_transcriptional_regulator", "perc_ident": 99, "name": "BTGOE3_RS02120", "strand": "+", "end": 125039, "perc_coverage": 100.0, "evalue": 4.5e-101, "genecluster": "NZ_LXLH01000010_c1"}], ["input|c12|3424791-3424935|-|ctg1_3462|", 11, {"locus_tag": "WP_000817973.1", "blastscore": 91, "start": 124234, "annotation": "hypothetical_protein", "perc_ident": 92, "name": "BTGOE3_RS02115", "strand": "+", "end": 124377, "perc_coverage": 100.0, "evalue": 2.9e-17, "genecluster": "NZ_LXLH01000010_c1"}], ["input|c12|3425316-3425631|-|ctg1_3464|", 12, {"locus_tag": "WP_000206514.1", "blastscore": 196, "start": 123535, "annotation": "thioredoxin", "perc_ident": 95, "name": "BTGOE3_RS02105", "strand": "+", "end": 123849, "perc_coverage": 100.0, "evalue": 1.1e-48, "genecluster": "NZ_LXLH01000010_c1"}], ["input|c12|3425641-3426013|-|ctg1_3465|", 13, {"locus_tag": "WP_000382375.1", "blastscore": 185, "start": 123153, "annotation": "DUF1992_domain-containing_protein", "perc_ident": 97, "name": "BTGOE3_RS02100", "strand": "+", "end": 123524, "perc_coverage": 100.0, "evalue": 2.9e-45, "genecluster": "NZ_LXLH01000010_c1"}], ["input|c12|3426384-3428409|+|ctg1_3466|", 14, {"locus_tag": "WP_044307352.1", "blastscore": 1354, "start": 120757, "annotation": "chitinase", "perc_ident": 97, "name": "BTGOE3_RS02095", "strand": "-", "end": 122781, "perc_coverage": 100.0, "evalue": 0.0, "genecluster": "NZ_LXLH01000010_c1"}], ["input|c12|3430789-3431524|-|ctg1_3468|", 16, {"locus_tag": "WP_000015772.1", "blastscore": 477, "start": 119373, "annotation": "ABC_transporter_ATP-binding_protein", "perc_ident": 99, "name": "BTGOE3_RS02090", "strand": "+", "end": 120122, "perc_coverage": 100.0, "evalue": 7.4e-133, "genecluster": "NZ_LXLH01000010_c1"}], ["input|c12|3431535-3432534|-|ctg1_3469|", 17, {"locus_tag": "WP_000715573.1", "blastscore": 668, "start": 118378, "annotation": "ABC_transporter_substrate-binding_protein", "perc_ident": 99, "name": "BTGOE3_RS02085", "strand": "+", "end": 119376, "perc_coverage": 100.0, "evalue": 5.2e-190, "genecluster": "NZ_LXLH01000010_c1"}], ["input|c12|3432530-3433304|-|ctg1_3470|", 18, {"locus_tag": "WP_077393126.1", "blastscore": 474, "start": 117584, "annotation": "ABC_transporter_permease", "perc_ident": 100, "name": "BTGOE3_RS02080", "strand": "+", "end": 118381, "perc_coverage": 100.0, "evalue": 8.6e-132, "genecluster": "NZ_LXLH01000010_c1"}], ["input|c12|3433275-3433596|-|ctg1_3471|", 19, {"locus_tag": "WP_000082906.1", "blastscore": 204, "start": 117316, "annotation": "thiamine-binding_protein", "perc_ident": 100, "name": "BTGOE3_RS02075", "strand": "+", "end": 117636, "perc_coverage": 100.0, "evalue": 5.2e-51, "genecluster": "NZ_LXLH01000010_c1"}], ["input|c12|3433851-3437433|-|ctg1_3472|", 20, {"locus_tag": "WP_074618911.1", "blastscore": 1920, "start": 114079, "annotation": "peptide_synthetase", "perc_ident": 97, "name": "BTGOE3_RS02070", "strand": "+", "end": 117060, "perc_coverage": 83.23554065381391, "evalue": 0.0, "genecluster": "NZ_LXLH01000010_c1"}], ["input|c12|3437570-3439313|-|ctg1_3473|", 21, {"locus_tag": "WP_000761083.1", "blastscore": 770, "start": 111600, "annotation": "methyl-accepting_chemotaxis_protein", "perc_ident": 100, "name": "BTGOE3_RS02065", "strand": "+", "end": 113342, "perc_coverage": 100.0, "evalue": 1.3e-220, "genecluster": "NZ_LXLH01000010_c1"}], ["input|c12|3439813-3441127|+|ctg1_3474|", 22, {"locus_tag": "WP_025710029.1", "blastscore": 807, "start": 109785, "annotation": "C4-dicarboxylate_ABC_transporter", "perc_ident": 99, "name": "BTGOE3_RS02060", "strand": "-", "end": 111098, "perc_coverage": 100.0, "evalue": 7.3e-232, "genecluster": "NZ_LXLH01000010_c1"}], ["input|c12|3441243-3441900|-|ctg1_3475|", 23, {"locus_tag": "WP_070179123.1", "blastscore": 414, "start": 109009, "annotation": "thiamine_phosphate_synthase", "perc_ident": 99, "name": "BTGOE3_RS02055", "strand": "+", "end": 109668, "perc_coverage": 100.0, "evalue": 6.8e-114, "genecluster": "NZ_LXLH01000010_c1"}], ["input|c12|3441917-3442727|-|ctg1_3476|", 24, {"locus_tag": "WP_044307354.1", "blastscore": 492, "start": 108185, "annotation": "hydroxyethylthiazole_kinase", "perc_ident": 96, "name": "BTGOE3_RS02050", "strand": "+", "end": 108994, "perc_coverage": 100.0, "evalue": 4.2e-137, "genecluster": "NZ_LXLH01000010_c1"}], ["input|c12|3443103-3445293|+|ctg1_3477|", 25, {"locus_tag": "WP_044307355.1", "blastscore": 1419, "start": 105600, "annotation": "DNA_topoisomerase_III", "perc_ident": 98, "name": "BTGOE3_RS02045", "strand": "-", "end": 107789, "perc_coverage": 100.0, "evalue": 0.0, "genecluster": "NZ_LXLH01000010_c1"}], ["input|c12|3445333-3448195|-|ctg1_3478|", 26, {"locus_tag": "WP_044307356.1", "blastscore": 1323, "start": 102734, "annotation": "YhgE/Pip_domain-containing_protein", "perc_ident": 86, "name": "BTGOE3_RS02040", "strand": "+", "end": 105559, "perc_coverage": 100.0, "evalue": 0.0, "genecluster": "NZ_LXLH01000010_c1"}], ["input|c12|3448500-3449292|-|ctg1_3479|", 27, {"locus_tag": "WP_048558593.1", "blastscore": 535, "start": 101637, "annotation": "endonuclease", "perc_ident": 99, "name": "BTGOE3_RS02035", "strand": "+", "end": 102428, "perc_coverage": 100.0, "evalue": 4.2e-150, "genecluster": "NZ_LXLH01000010_c1"}], ["input|c12|3449296-3450934|-|ctg1_3480|", 28, {"locus_tag": "WP_000705560.1", "blastscore": 1049, "start": 99995, "annotation": "PTS_trehalose_transporter_subunit_IIBC", "perc_ident": 99, "name": "BTGOE3_RS02030", "strand": "+", "end": 101632, "perc_coverage": 100.0, "evalue": 1.8e-304, "genecluster": "NZ_LXLH01000010_c1"}], ["input|c12|3451139-3452804|-|ctg1_3481|", 29, {"locus_tag": "WP_048558592.1", "blastscore": 1155, "start": 98125, "annotation": "alpha-glucosidase", "perc_ident": 100, "name": "BTGOE3_RS02025", "strand": "+", "end": 99789, "perc_coverage": 100.0, "evalue": 0.0, "genecluster": "NZ_LXLH01000010_c1"}], ["input|c12|3453047-3454382|+|ctg1_3482|", 30, {"locus_tag": "WP_025710036.1", "blastscore": 901, "start": 96546, "annotation": "FAD-binding_oxidoreductase", "perc_ident": 97, "name": "BTGOE3_RS02020", "strand": "-", "end": 97880, "perc_coverage": 100.0, "evalue": 2.9e-260, "genecluster": "NZ_LXLH01000010_c1"}], ["input|c12|3454505-3455189|-|ctg1_3483|", 31, {"locus_tag": "WP_044307357.1", "blastscore": 441, "start": 95738, "annotation": "hypothetical_protein", "perc_ident": 97, "name": "BTGOE3_RS02015", "strand": "+", "end": 96421, "perc_coverage": 100.0, "evalue": 5.4e-122, "genecluster": "NZ_LXLH01000010_c1"}], ["input|c12|3455345-3456035|-|ctg1_3484|", 32, {"locus_tag": "WP_001081905.1", "blastscore": 446, "start": 94893, "annotation": "Crp/Fnr_family_transcriptional_regulator", "perc_ident": 100, "name": "BTGOE3_RS02010", "strand": "+", "end": 95582, "perc_coverage": 100.0, "evalue": 2.2e-123, "genecluster": "NZ_LXLH01000010_c1"}]], "core_gene_hits": 1, "blast_score": 21648.0, "synteny_score": 28, "core_bonus": 3}], [{"cluster_type": "other", "accession": "NZ_JYFW01000022", "tags": ["TQ94_RS14590", "TQ94_RS14595", "TQ94_RS14600", "TQ94_RS14605", "TQ94_RS14610", "TQ94_RS14615", "TQ94_RS14620", "TQ94_RS14625", "TQ94_RS14630", "TQ94_RS14635", "TQ94_RS14640", "TQ94_RS14645", "TQ94_RS14650", "TQ94_RS14655", "TQ94_RS14660", "TQ94_RS14665", "TQ94_RS14670", "TQ94_RS30730", "TQ94_RS14675", "TQ94_RS30735", "TQ94_RS14680", "TQ94_RS14685", "TQ94_RS14690", "TQ94_RS14695", "TQ94_RS14700", "TQ94_RS14705", "TQ94_RS14710", "TQ94_RS14715", "TQ94_RS14720", "TQ94_RS14725", "TQ94_RS14730", "TQ94_RS14735", "TQ94_RS14740", "TQ94_RS14745", "TQ94_RS14750", "TQ94_RS14755", "TQ94_RS14760"], "description": "Bacillus cereus strain #17 contig301, whole genome shotgun sequence", "cluster_label": "c8", "proteins": ["WP_001081905.1", "WP_044307357.1", "WP_025710036.1", "WP_048558592.1", "WP_000705560.1", "WP_048558593.1", "WP_044307356.1", "WP_044307355.1", "WP_044307354.1", "WP_006916691.1", "WP_025710029.1", "WP_000761083.1", "WP_080350304.1", "WP_000082906.1", "WP_077393126.1", "WP_000715573.1", "WP_000015772.1", "WP_002023130.1", "WP_044307352.1", "WP_071686393.1", "WP_000382375.1", "WP_000206514.1", "WP_000505774.1", "WP_000817973.1", "WP_001254452.1", "WP_044307350.1", "WP_002023181.1", "WP_000738812.1", "WP_044307349.1", "WP_023520987.1", "WP_001040978.1", "TQ94_RS14735", "WP_000666116.1", "WP_044307136.1", "WP_011109801.1", "WP_000236643.1", "WP_000025704.1"]}, {"hits": 32, "pairings": [["input|c12|3414281-3414866|-|ctg1_3451|", 0, {"locus_tag": "WP_011109801.1", "blastscore": 396, "start": 134565, "annotation": "chemical-damaging_agent_resistance_protein_C", "perc_ident": 100, "name": "TQ94_RS14750", "strand": "+", "end": 135155, "perc_coverage": 100.0, "evalue": 2.2e-108, "genecluster": "NZ_JYFW01000022_c8"}], ["input|c12|3414281-3414866|-|ctg1_3451|", 0, {"locus_tag": "WP_000236643.1", "blastscore": 264, "start": 135241, "annotation": "chemical-damaging_agent_resistance_protein_C", "perc_ident": 66, "name": "TQ94_RS14755", "strand": "+", "end": 135819, "perc_coverage": 97.42268041237114, "evalue": 1.3e-68, "genecluster": "NZ_JYFW01000022_c8"}], ["input|c12|3414281-3414866|-|ctg1_3451|", 0, {"locus_tag": "WP_044307136.1", "blastscore": 153, "start": 133952, "annotation": "stress_protein", "perc_ident": 40, "name": "TQ94_RS14745", "strand": "+", "end": 134548, "perc_coverage": 95.36082474226805, "evalue": 1.9e-35, "genecluster": "NZ_JYFW01000022_c8"}], ["input|c12|3414889-3415486|-|ctg1_3452|", 1, {"locus_tag": "WP_044307136.1", "blastscore": 404, "start": 133952, "annotation": "stress_protein", "perc_ident": 100, "name": "TQ94_RS14745", "strand": "+", "end": 134548, "perc_coverage": 100.0, "evalue": 6.4e-111, "genecluster": "NZ_JYFW01000022_c8"}], ["input|c12|3414889-3415486|-|ctg1_3452|", 1, {"locus_tag": "WP_000236643.1", "blastscore": 169, "start": 135241, "annotation": "chemical-damaging_agent_resistance_protein_C", "perc_ident": 41, "name": "TQ94_RS14755", "strand": "+", "end": 135819, "perc_coverage": 100.0, "evalue": 3.5e-40, "genecluster": "NZ_JYFW01000022_c8"}], ["input|c12|3414889-3415486|-|ctg1_3452|", 1, {"locus_tag": "WP_011109801.1", "blastscore": 156, "start": 134565, "annotation": "chemical-damaging_agent_resistance_protein_C", "perc_ident": 40, "name": "TQ94_RS14750", "strand": "+", "end": 135155, "perc_coverage": 93.43434343434343, "evalue": 2.3e-36, "genecluster": "NZ_JYFW01000022_c8"}], ["input|c12|3415614-3416493|-|ctg1_3453|", 2, {"locus_tag": "WP_000666116.1", "blastscore": 564, "start": 132945, "annotation": "ROK_family_protein", "perc_ident": 95, "name": "TQ94_RS14740", "strand": "+", "end": 133823, "perc_coverage": 100.0, "evalue": 5.5e-159, "genecluster": "NZ_JYFW01000022_c8"}], ["input|c12|3416706-3417405|+|ctg1_3454|", 3, {"locus_tag": "TQ94_RS14735", "blastscore": 98, "start": 131913, "annotation": "peptidase", "perc_ident": 78, "name": "TQ94_RS14735", "strand": "-", "end": 132743, "perc_coverage": 118.96551724137932, "evalue": 1.2e-18, "genecluster": "NZ_JYFW01000022_c8"}], ["input|c12|3417519-3418950|-|ctg1_3455|", 4, {"locus_tag": "WP_001040978.1", "blastscore": 962, "start": 130367, "annotation": "proline--tRNA_ligase", "perc_ident": 98, "name": "TQ94_RS14730", "strand": "+", "end": 131797, "perc_coverage": 100.0, "evalue": 1.5e-278, "genecluster": "NZ_JYFW01000022_c8"}], ["input|c12|3419300-3419594|-|ctg1_3456|", 5, {"locus_tag": "WP_023520987.1", "blastscore": 188, "start": 129710, "annotation": "hypothetical_protein", "perc_ident": 98, "name": "TQ94_RS14725", "strand": "+", "end": 130021, "perc_coverage": 100.0, "evalue": 2.7e-46, "genecluster": "NZ_JYFW01000022_c8"}], ["input|c12|3419747-3421061|+|ctg1_3457|", 6, {"locus_tag": "WP_044307349.1", "blastscore": 881, "start": 128261, "annotation": "alkaline_phosphatase_family_protein", "perc_ident": 98, "name": "TQ94_RS14720", "strand": "-", "end": 129574, "perc_coverage": 100.0, "evalue": 5.2e-254, "genecluster": "NZ_JYFW01000022_c8"}], ["input|c12|3421169-3422453|+|ctg1_3458|", 7, {"locus_tag": "WP_000738812.1", "blastscore": 807, "start": 126869, "annotation": "MFS_transporter", "perc_ident": 98, "name": "TQ94_RS14715", "strand": "-", "end": 128152, "perc_coverage": 100.0, "evalue": 7.1e-232, "genecluster": "NZ_JYFW01000022_c8"}], ["input|c12|3422522-3422774|-|ctg1_3459|", 8, {"locus_tag": "WP_002023181.1", "blastscore": 163, "start": 126548, "annotation": "transcriptional_regulator", "perc_ident": 100, "name": "TQ94_RS14710", "strand": "+", "end": 126799, "perc_coverage": 100.0, "evalue": 1.4e-38, "genecluster": "NZ_JYFW01000022_c8"}], ["input|c12|3422830-3424069|-|ctg1_3460|", 9, {"locus_tag": "WP_044307350.1", "blastscore": 743, "start": 125259, "annotation": "MFS_transporter", "perc_ident": 97, "name": "TQ94_RS14705", "strand": "+", "end": 126491, "perc_coverage": 99.51456310679612, "evalue": 1.6e-212, "genecluster": "NZ_JYFW01000022_c8"}], ["input|c12|3424129-3424711|-|ctg1_3461|", 10, {"locus_tag": "WP_001254452.1", "blastscore": 371, "start": 124611, "annotation": "TetR_family_transcriptional_regulator", "perc_ident": 99, "name": "TQ94_RS14700", "strand": "+", "end": 125192, "perc_coverage": 100.0, "evalue": 4.5e-101, "genecluster": "NZ_JYFW01000022_c8"}], ["input|c12|3424791-3424935|-|ctg1_3462|", 11, {"locus_tag": "WP_000817973.1", "blastscore": 91, "start": 124387, "annotation": "hypothetical_protein", "perc_ident": 92, "name": "TQ94_RS14695", "strand": "+", "end": 124530, "perc_coverage": 100.0, "evalue": 2.9e-17, "genecluster": "NZ_JYFW01000022_c8"}], ["input|c12|3425316-3425631|-|ctg1_3464|", 12, {"locus_tag": "WP_000206514.1", "blastscore": 196, "start": 123688, "annotation": "thioredoxin", "perc_ident": 95, "name": "TQ94_RS14685", "strand": "+", "end": 124002, "perc_coverage": 100.0, "evalue": 1.1e-48, "genecluster": "NZ_JYFW01000022_c8"}], ["input|c12|3425641-3426013|-|ctg1_3465|", 13, {"locus_tag": "WP_000382375.1", "blastscore": 185, "start": 123306, "annotation": "DUF1992_domain-containing_protein", "perc_ident": 97, "name": "TQ94_RS14680", "strand": "+", "end": 123677, "perc_coverage": 100.0, "evalue": 2.9e-45, "genecluster": "NZ_JYFW01000022_c8"}], ["input|c12|3426384-3428409|+|ctg1_3466|", 14, {"locus_tag": "WP_044307352.1", "blastscore": 1354, "start": 120910, "annotation": "chitinase", "perc_ident": 97, "name": "TQ94_RS14675", "strand": "-", "end": 122934, "perc_coverage": 100.0, "evalue": 0.0, "genecluster": "NZ_JYFW01000022_c8"}], ["input|c12|3430789-3431524|-|ctg1_3468|", 16, {"locus_tag": "WP_000015772.1", "blastscore": 477, "start": 119526, "annotation": "ABC_transporter_ATP-binding_protein", "perc_ident": 99, "name": "TQ94_RS14670", "strand": "+", "end": 120275, "perc_coverage": 100.0, "evalue": 7.4e-133, "genecluster": "NZ_JYFW01000022_c8"}], ["input|c12|3431535-3432534|-|ctg1_3469|", 17, {"locus_tag": "WP_000715573.1", "blastscore": 668, "start": 118531, "annotation": "ABC_transporter_substrate-binding_protein", "perc_ident": 99, "name": "TQ94_RS14665", "strand": "+", "end": 119529, "perc_coverage": 100.0, "evalue": 5.2e-190, "genecluster": "NZ_JYFW01000022_c8"}], ["input|c12|3432530-3433304|-|ctg1_3470|", 18, {"locus_tag": "WP_077393126.1", "blastscore": 474, "start": 117737, "annotation": "ABC_transporter_permease", "perc_ident": 100, "name": "TQ94_RS14660", "strand": "+", "end": 118534, "perc_coverage": 100.0, "evalue": 8.6e-132, "genecluster": "NZ_JYFW01000022_c8"}], ["input|c12|3433275-3433596|-|ctg1_3471|", 19, {"locus_tag": "WP_000082906.1", "blastscore": 204, "start": 117469, "annotation": "thiamine-binding_protein", "perc_ident": 100, "name": "TQ94_RS14655", "strand": "+", "end": 117789, "perc_coverage": 100.0, "evalue": 5.2e-51, "genecluster": "NZ_JYFW01000022_c8"}], ["input|c12|3433851-3437433|-|ctg1_3472|", 20, {"locus_tag": "WP_080350304.1", "blastscore": 1921, "start": 114232, "annotation": "peptide_synthetase", "perc_ident": 98, "name": "TQ94_RS14650", "strand": "+", "end": 117213, "perc_coverage": 83.23554065381391, "evalue": 0.0, "genecluster": "NZ_JYFW01000022_c8"}], ["input|c12|3437570-3439313|-|ctg1_3473|", 21, {"locus_tag": "WP_000761083.1", "blastscore": 770, "start": 111753, "annotation": "methyl-accepting_chemotaxis_protein", "perc_ident": 100, "name": "TQ94_RS14645", "strand": "+", "end": 113495, "perc_coverage": 100.0, "evalue": 1.3e-220, "genecluster": "NZ_JYFW01000022_c8"}], ["input|c12|3439813-3441127|+|ctg1_3474|", 22, {"locus_tag": "WP_025710029.1", "blastscore": 807, "start": 109938, "annotation": "C4-dicarboxylate_ABC_transporter", "perc_ident": 99, "name": "TQ94_RS14640", "strand": "-", "end": 111251, "perc_coverage": 100.0, "evalue": 7.3e-232, "genecluster": "NZ_JYFW01000022_c8"}], ["input|c12|3441243-3441900|-|ctg1_3475|", 23, {"locus_tag": "WP_006916691.1", "blastscore": 417, "start": 109162, "annotation": "thiamine_phosphate_synthase", "perc_ident": 99, "name": "TQ94_RS14635", "strand": "+", "end": 109821, "perc_coverage": 100.0, "evalue": 8.1e-115, "genecluster": "NZ_JYFW01000022_c8"}], ["input|c12|3441917-3442727|-|ctg1_3476|", 24, {"locus_tag": "WP_044307354.1", "blastscore": 492, "start": 108338, "annotation": "hydroxyethylthiazole_kinase", "perc_ident": 96, "name": "TQ94_RS14630", "strand": "+", "end": 109147, "perc_coverage": 100.0, "evalue": 4.2e-137, "genecluster": "NZ_JYFW01000022_c8"}], ["input|c12|3443103-3445293|+|ctg1_3477|", 25, {"locus_tag": "WP_044307355.1", "blastscore": 1419, "start": 105753, "annotation": "DNA_topoisomerase_III", "perc_ident": 98, "name": "TQ94_RS14625", "strand": "-", "end": 107942, "perc_coverage": 100.0, "evalue": 0.0, "genecluster": "NZ_JYFW01000022_c8"}], ["input|c12|3445333-3448195|-|ctg1_3478|", 26, {"locus_tag": "WP_044307356.1", "blastscore": 1323, "start": 102887, "annotation": "YhgE/Pip_domain-containing_protein", "perc_ident": 86, "name": "TQ94_RS14620", "strand": "+", "end": 105712, "perc_coverage": 100.0, "evalue": 0.0, "genecluster": "NZ_JYFW01000022_c8"}], ["input|c12|3448500-3449292|-|ctg1_3479|", 27, {"locus_tag": "WP_048558593.1", "blastscore": 535, "start": 101790, "annotation": "endonuclease", "perc_ident": 99, "name": "TQ94_RS14615", "strand": "+", "end": 102581, "perc_coverage": 100.0, "evalue": 4.2e-150, "genecluster": "NZ_JYFW01000022_c8"}], ["input|c12|3449296-3450934|-|ctg1_3480|", 28, {"locus_tag": "WP_000705560.1", "blastscore": 1049, "start": 100148, "annotation": "PTS_trehalose_transporter_subunit_IIBC", "perc_ident": 99, "name": "TQ94_RS14610", "strand": "+", "end": 101785, "perc_coverage": 100.0, "evalue": 1.8e-304, "genecluster": "NZ_JYFW01000022_c8"}], ["input|c12|3451139-3452804|-|ctg1_3481|", 29, {"locus_tag": "WP_048558592.1", "blastscore": 1155, "start": 98278, "annotation": "alpha-glucosidase", "perc_ident": 100, "name": "TQ94_RS14605", "strand": "+", "end": 99942, "perc_coverage": 100.0, "evalue": 0.0, "genecluster": "NZ_JYFW01000022_c8"}], ["input|c12|3453047-3454382|+|ctg1_3482|", 30, {"locus_tag": "WP_025710036.1", "blastscore": 901, "start": 96699, "annotation": "FAD-binding_oxidoreductase", "perc_ident": 97, "name": "TQ94_RS14600", "strand": "-", "end": 98033, "perc_coverage": 100.0, "evalue": 2.9e-260, "genecluster": "NZ_JYFW01000022_c8"}], ["input|c12|3454505-3455189|-|ctg1_3483|", 31, {"locus_tag": "WP_044307357.1", "blastscore": 441, "start": 95891, "annotation": "hypothetical_protein", "perc_ident": 97, "name": "TQ94_RS14595", "strand": "+", "end": 96574, "perc_coverage": 100.0, "evalue": 5.4e-122, "genecluster": "NZ_JYFW01000022_c8"}], ["input|c12|3455345-3456035|-|ctg1_3484|", 32, {"locus_tag": "WP_001081905.1", "blastscore": 446, "start": 95046, "annotation": "Crp/Fnr_family_transcriptional_regulator", "perc_ident": 100, "name": "TQ94_RS14590", "strand": "+", "end": 95735, "perc_coverage": 100.0, "evalue": 2.2e-123, "genecluster": "NZ_JYFW01000022_c8"}]], "core_gene_hits": 1, "blast_score": 21644.0, "synteny_score": 28, "core_bonus": 3}], [{"cluster_type": "other", "accession": "NZ_CP017234", "tags": ["FORC48_RS02210", "FORC48_RS02215", "FORC48_RS02220", "FORC48_RS02225", "FORC48_RS02230", "FORC48_RS02235", "FORC48_RS02240", "FORC48_RS02245", "FORC48_RS02250", "FORC48_RS02255", "FORC48_RS02260", "FORC48_RS02265", "FORC48_RS02270", "FORC48_RS02275", "FORC48_RS02280", "FORC48_RS02285", "FORC48_RS02290", "FORC48_RS02295", "FORC48_RS02300", "FORC48_RS02305", "FORC48_RS02310", "FORC48_RS02315", "FORC48_RS02320", "FORC48_RS02325", "FORC48_RS02330", "FORC48_RS02335", "FORC48_RS02340", "FORC48_RS02345", "FORC48_RS02350", "FORC48_RS02355", "FORC48_RS02360", "FORC48_RS02365", "FORC48_RS02370", "FORC48_RS02375", "FORC48_RS02380", "FORC48_RS02385", "FORC48_RS02390"], "description": "Bacillus cereus strain FORC_048, complete genome", "cluster_label": "c1", "proteins": ["WP_001081905.1", "WP_044307357.1", "WP_025710036.1", "WP_001044710.1", "WP_000705560.1", "WP_000771986.1", "WP_044307356.1", "WP_044307355.1", "WP_044307354.1", "WP_086388555.1", "WP_025710029.1", "WP_000761083.1", "WP_074618911.1", "WP_000082906.1", "WP_077393126.1", "WP_000715573.1", "WP_000015772.1", "WP_002023130.1", "WP_044307352.1", "WP_071686393.1", "WP_000382375.1", "WP_000206514.1", "WP_000505774.1", "WP_000817973.1", "WP_001254452.1", "WP_044307350.1", "WP_002023181.1", "WP_000738812.1", "WP_044307349.1", "WP_023520987.1", "WP_001040978.1", "WP_088867631.1", "WP_000666116.1", "WP_044307136.1", "WP_011109801.1", "WP_000236643.1", "WP_000025704.1"]}, {"hits": 32, "pairings": [["input|c12|3414281-3414866|-|ctg1_3451|", 0, {"locus_tag": "WP_011109801.1", "blastscore": 396, "start": 442664, "annotation": "TerD_family_protein", "perc_ident": 100, "name": "FORC48_RS02380", "strand": "+", "end": 443254, "perc_coverage": 100.0, "evalue": 2.2e-108, "genecluster": "NZ_CP017234_c1"}], ["input|c12|3414281-3414866|-|ctg1_3451|", 0, {"locus_tag": "WP_000236643.1", "blastscore": 264, "start": 443340, "annotation": "TerD_family_protein", "perc_ident": 66, "name": "FORC48_RS02385", "strand": "+", "end": 443918, "perc_coverage": 97.42268041237114, "evalue": 1.3e-68, "genecluster": "NZ_CP017234_c1"}], ["input|c12|3414281-3414866|-|ctg1_3451|", 0, {"locus_tag": "WP_044307136.1", "blastscore": 153, "start": 442051, "annotation": "TerD_family_protein", "perc_ident": 40, "name": "FORC48_RS02375", "strand": "+", "end": 442647, "perc_coverage": 95.36082474226805, "evalue": 1.9e-35, "genecluster": "NZ_CP017234_c1"}], ["input|c12|3414889-3415486|-|ctg1_3452|", 1, {"locus_tag": "WP_044307136.1", "blastscore": 404, "start": 442051, "annotation": "TerD_family_protein", "perc_ident": 100, "name": "FORC48_RS02375", "strand": "+", "end": 442647, "perc_coverage": 100.0, "evalue": 6.4e-111, "genecluster": "NZ_CP017234_c1"}], ["input|c12|3414889-3415486|-|ctg1_3452|", 1, {"locus_tag": "WP_000236643.1", "blastscore": 169, "start": 443340, "annotation": "TerD_family_protein", "perc_ident": 41, "name": "FORC48_RS02385", "strand": "+", "end": 443918, "perc_coverage": 100.0, "evalue": 3.5e-40, "genecluster": "NZ_CP017234_c1"}], ["input|c12|3414889-3415486|-|ctg1_3452|", 1, {"locus_tag": "WP_011109801.1", "blastscore": 156, "start": 442664, "annotation": "TerD_family_protein", "perc_ident": 40, "name": "FORC48_RS02380", "strand": "+", "end": 443254, "perc_coverage": 93.43434343434343, "evalue": 2.3e-36, "genecluster": "NZ_CP017234_c1"}], ["input|c12|3415614-3416493|-|ctg1_3453|", 2, {"locus_tag": "WP_000666116.1", "blastscore": 564, "start": 441044, "annotation": "ROK_family_protein", "perc_ident": 95, "name": "FORC48_RS02370", "strand": "+", "end": 441922, "perc_coverage": 100.0, "evalue": 5.5e-159, "genecluster": "NZ_CP017234_c1"}], ["input|c12|3416706-3417405|+|ctg1_3454|", 3, {"locus_tag": "WP_088867631.1", "blastscore": 95, "start": 439799, "annotation": "cell_wall_anchor_protein", "perc_ident": 98, "name": "FORC48_RS02365", "strand": "-", "end": 440842, "perc_coverage": 21.120689655172413, "evalue": 7.5e-18, "genecluster": "NZ_CP017234_c1"}], ["input|c12|3417519-3418950|-|ctg1_3455|", 4, {"locus_tag": "WP_001040978.1", "blastscore": 962, "start": 438253, "annotation": "proline--tRNA_ligase", "perc_ident": 98, "name": "FORC48_RS02360", "strand": "+", "end": 439683, "perc_coverage": 100.0, "evalue": 1.5e-278, "genecluster": "NZ_CP017234_c1"}], ["input|c12|3419300-3419594|-|ctg1_3456|", 5, {"locus_tag": "WP_023520987.1", "blastscore": 188, "start": 437596, "annotation": "hypothetical_protein", "perc_ident": 98, "name": "FORC48_RS02355", "strand": "+", "end": 437907, "perc_coverage": 100.0, "evalue": 2.7e-46, "genecluster": "NZ_CP017234_c1"}], ["input|c12|3419747-3421061|+|ctg1_3457|", 6, {"locus_tag": "WP_044307349.1", "blastscore": 881, "start": 436147, "annotation": "alkaline_phosphatase_family_protein", "perc_ident": 98, "name": "FORC48_RS02350", "strand": "-", "end": 437460, "perc_coverage": 100.0, "evalue": 5.2e-254, "genecluster": "NZ_CP017234_c1"}], ["input|c12|3421169-3422453|+|ctg1_3458|", 7, {"locus_tag": "WP_000738812.1", "blastscore": 807, "start": 434755, "annotation": "MFS_transporter", "perc_ident": 98, "name": "FORC48_RS02345", "strand": "-", "end": 436038, "perc_coverage": 100.0, "evalue": 7.1e-232, "genecluster": "NZ_CP017234_c1"}], ["input|c12|3422522-3422774|-|ctg1_3459|", 8, {"locus_tag": "WP_002023181.1", "blastscore": 163, "start": 434434, "annotation": "transcriptional_regulator", "perc_ident": 100, "name": "FORC48_RS02340", "strand": "+", "end": 434685, "perc_coverage": 100.0, "evalue": 1.4e-38, "genecluster": "NZ_CP017234_c1"}], ["input|c12|3422830-3424069|-|ctg1_3460|", 9, {"locus_tag": "WP_044307350.1", "blastscore": 743, "start": 433145, "annotation": "MFS_transporter", "perc_ident": 97, "name": "FORC48_RS02335", "strand": "+", "end": 434377, "perc_coverage": 99.51456310679612, "evalue": 1.6e-212, "genecluster": "NZ_CP017234_c1"}], ["input|c12|3424129-3424711|-|ctg1_3461|", 10, {"locus_tag": "WP_001254452.1", "blastscore": 371, "start": 432497, "annotation": "TetR_family_transcriptional_regulator", "perc_ident": 99, "name": "FORC48_RS02330", "strand": "+", "end": 433078, "perc_coverage": 100.0, "evalue": 4.5e-101, "genecluster": "NZ_CP017234_c1"}], ["input|c12|3424791-3424935|-|ctg1_3462|", 11, {"locus_tag": "WP_000817973.1", "blastscore": 91, "start": 432273, "annotation": "hypothetical_protein", "perc_ident": 92, "name": "FORC48_RS02325", "strand": "+", "end": 432416, "perc_coverage": 100.0, "evalue": 2.9e-17, "genecluster": "NZ_CP017234_c1"}], ["input|c12|3425316-3425631|-|ctg1_3464|", 12, {"locus_tag": "WP_000206514.1", "blastscore": 196, "start": 431574, "annotation": "thioredoxin", "perc_ident": 95, "name": "FORC48_RS02315", "strand": "+", "end": 431888, "perc_coverage": 100.0, "evalue": 1.1e-48, "genecluster": "NZ_CP017234_c1"}], ["input|c12|3425641-3426013|-|ctg1_3465|", 13, {"locus_tag": "WP_000382375.1", "blastscore": 185, "start": 431192, "annotation": "DUF1992_domain-containing_protein", "perc_ident": 97, "name": "FORC48_RS02310", "strand": "+", "end": 431563, "perc_coverage": 100.0, "evalue": 2.9e-45, "genecluster": "NZ_CP017234_c1"}], ["input|c12|3426384-3428409|+|ctg1_3466|", 14, {"locus_tag": "WP_044307352.1", "blastscore": 1354, "start": 428796, "annotation": "chitinase", "perc_ident": 97, "name": "FORC48_RS02300", "strand": "-", "end": 430820, "perc_coverage": 100.0, "evalue": 0.0, "genecluster": "NZ_CP017234_c1"}], ["input|c12|3430789-3431524|-|ctg1_3468|", 16, {"locus_tag": "WP_000015772.1", "blastscore": 477, "start": 427412, "annotation": "ABC_transporter_ATP-binding_protein", "perc_ident": 99, "name": "FORC48_RS02290", "strand": "+", "end": 428161, "perc_coverage": 100.0, "evalue": 7.4e-133, "genecluster": "NZ_CP017234_c1"}], ["input|c12|3431535-3432534|-|ctg1_3469|", 17, {"locus_tag": "WP_000715573.1", "blastscore": 668, "start": 426417, "annotation": "ABC_transporter_substrate-binding_protein", "perc_ident": 99, "name": "FORC48_RS02285", "strand": "+", "end": 427415, "perc_coverage": 100.0, "evalue": 5.2e-190, "genecluster": "NZ_CP017234_c1"}], ["input|c12|3432530-3433304|-|ctg1_3470|", 18, {"locus_tag": "WP_077393126.1", "blastscore": 474, "start": 425623, "annotation": "ABC_transporter_permease", "perc_ident": 100, "name": "FORC48_RS02280", "strand": "+", "end": 426420, "perc_coverage": 100.0, "evalue": 8.6e-132, "genecluster": "NZ_CP017234_c1"}], ["input|c12|3433275-3433596|-|ctg1_3471|", 19, {"locus_tag": "WP_000082906.1", "blastscore": 204, "start": 425355, "annotation": "thiamine-binding_protein", "perc_ident": 100, "name": "FORC48_RS02275", "strand": "+", "end": 425675, "perc_coverage": 100.0, "evalue": 5.2e-51, "genecluster": "NZ_CP017234_c1"}], ["input|c12|3433851-3437433|-|ctg1_3472|", 20, {"locus_tag": "WP_074618911.1", "blastscore": 1920, "start": 422118, "annotation": "peptide_synthetase", "perc_ident": 97, "name": "FORC48_RS02270", "strand": "+", "end": 425099, "perc_coverage": 83.23554065381391, "evalue": 0.0, "genecluster": "NZ_CP017234_c1"}], ["input|c12|3437570-3439313|-|ctg1_3473|", 21, {"locus_tag": "WP_000761083.1", "blastscore": 770, "start": 419639, "annotation": "methyl-accepting_chemotaxis_protein", "perc_ident": 100, "name": "FORC48_RS02265", "strand": "+", "end": 421381, "perc_coverage": 100.0, "evalue": 1.3e-220, "genecluster": "NZ_CP017234_c1"}], ["input|c12|3439813-3441127|+|ctg1_3474|", 22, {"locus_tag": "WP_025710029.1", "blastscore": 807, "start": 417824, "annotation": "C4-dicarboxylate_ABC_transporter", "perc_ident": 99, "name": "FORC48_RS02260", "strand": "-", "end": 419137, "perc_coverage": 100.0, "evalue": 7.3e-232, "genecluster": "NZ_CP017234_c1"}], ["input|c12|3441243-3441900|-|ctg1_3475|", 23, {"locus_tag": "WP_086388555.1", "blastscore": 417, "start": 417039, "annotation": "thiamine_phosphate_synthase", "perc_ident": 99, "name": "FORC48_RS02255", "strand": "+", "end": 417707, "perc_coverage": 100.0, "evalue": 8.1e-115, "genecluster": "NZ_CP017234_c1"}], ["input|c12|3441917-3442727|-|ctg1_3476|", 24, {"locus_tag": "WP_044307354.1", "blastscore": 492, "start": 416224, "annotation": "hydroxyethylthiazole_kinase", "perc_ident": 96, "name": "FORC48_RS02250", "strand": "+", "end": 417033, "perc_coverage": 100.0, "evalue": 4.2e-137, "genecluster": "NZ_CP017234_c1"}], ["input|c12|3443103-3445293|+|ctg1_3477|", 25, {"locus_tag": "WP_044307355.1", "blastscore": 1419, "start": 413639, "annotation": "DNA_topoisomerase_III", "perc_ident": 98, "name": "FORC48_RS02245", "strand": "-", "end": 415828, "perc_coverage": 100.0, "evalue": 0.0, "genecluster": "NZ_CP017234_c1"}], ["input|c12|3445333-3448195|-|ctg1_3478|", 26, {"locus_tag": "WP_044307356.1", "blastscore": 1323, "start": 410773, "annotation": "YhgE/Pip_domain-containing_protein", "perc_ident": 86, "name": "FORC48_RS02240", "strand": "+", "end": 413598, "perc_coverage": 100.0, "evalue": 0.0, "genecluster": "NZ_CP017234_c1"}], ["input|c12|3448500-3449292|-|ctg1_3479|", 27, {"locus_tag": "WP_000771986.1", "blastscore": 536, "start": 409676, "annotation": "endonuclease", "perc_ident": 99, "name": "FORC48_RS02235", "strand": "+", "end": 410467, "perc_coverage": 100.0, "evalue": 1.4e-150, "genecluster": "NZ_CP017234_c1"}], ["input|c12|3449296-3450934|-|ctg1_3480|", 28, {"locus_tag": "WP_000705560.1", "blastscore": 1049, "start": 408034, "annotation": "PTS_trehalose_transporter_subunit_IIBC", "perc_ident": 99, "name": "FORC48_RS02230", "strand": "+", "end": 409671, "perc_coverage": 100.0, "evalue": 1.8e-304, "genecluster": "NZ_CP017234_c1"}], ["input|c12|3451139-3452804|-|ctg1_3481|", 29, {"locus_tag": "WP_001044710.1", "blastscore": 1157, "start": 406164, "annotation": "alpha-glucosidase", "perc_ident": 100, "name": "FORC48_RS02225", "strand": "+", "end": 407828, "perc_coverage": 100.0, "evalue": 0.0, "genecluster": "NZ_CP017234_c1"}], ["input|c12|3453047-3454382|+|ctg1_3482|", 30, {"locus_tag": "WP_025710036.1", "blastscore": 901, "start": 404585, "annotation": "FAD-binding_oxidoreductase", "perc_ident": 97, "name": "FORC48_RS02220", "strand": "-", "end": 405919, "perc_coverage": 100.0, "evalue": 2.9e-260, "genecluster": "NZ_CP017234_c1"}], ["input|c12|3454505-3455189|-|ctg1_3483|", 31, {"locus_tag": "WP_044307357.1", "blastscore": 441, "start": 403777, "annotation": "hypothetical_protein", "perc_ident": 97, "name": "FORC48_RS02215", "strand": "+", "end": 404460, "perc_coverage": 100.0, "evalue": 5.4e-122, "genecluster": "NZ_CP017234_c1"}], ["input|c12|3455345-3456035|-|ctg1_3484|", 32, {"locus_tag": "WP_001081905.1", "blastscore": 446, "start": 402932, "annotation": "Crp/Fnr_family_transcriptional_regulator", "perc_ident": 100, "name": "FORC48_RS02210", "strand": "+", "end": 403621, "perc_coverage": 100.0, "evalue": 2.2e-123, "genecluster": "NZ_CP017234_c1"}]], "core_gene_hits": 1, "blast_score": 21643.0, "synteny_score": 28, "core_bonus": 3}], [{"cluster_type": "other", "accession": "NZ_CP016360", "tags": ["BA201_RS02140", "BA201_RS02145", "BA201_RS02150", "BA201_RS02155", "BA201_RS02160", "BA201_RS02165", "BA201_RS02170", "BA201_RS02175", "BA201_RS02180", "BA201_RS02185", "BA201_RS02190", "BA201_RS02195", "BA201_RS02200", "BA201_RS02205", "BA201_RS02210", "BA201_RS02215", "BA201_RS02220", "BA201_RS02225", "BA201_RS02230", "BA201_RS02235", "BA201_RS02240", "BA201_RS02245", "BA201_RS02250", "BA201_RS02255", "BA201_RS02260", "BA201_RS02265", "BA201_RS02270", "BA201_RS02275", "BA201_RS02280", "BA201_RS02285", "BA201_RS02290", "BA201_RS02295", "BA201_RS02300", "BA201_RS02305", "BA201_RS02310", "BA201_RS02315", "BA201_RS02320"], "description": "Bacillus cereus strain M13 chromosome, complete genome", "cluster_label": "c1", "proteins": ["WP_001081902.1", "WP_000619187.1", "WP_000814900.1", "WP_001044710.1", "WP_000705560.1", "WP_000771997.1", "WP_000810102.1", "WP_000047281.1", "WP_001056115.1", "WP_000090957.1", "WP_000498700.1", "WP_000761079.1", "WP_073339858.1", "WP_000082906.1", "WP_077393126.1", "WP_000715573.1", "WP_000016088.1", "WP_002023130.1", "WP_001257485.1", "WP_071739395.1", "WP_000382376.1", "WP_000206514.1", "WP_000505774.1", "WP_000817981.1", "WP_001254439.1", "WP_000992547.1", "WP_002023181.1", "WP_000738813.1", "WP_000356410.1", "WP_002025257.1", "WP_001040975.1", "WP_000161206.1", "WP_000666116.1", "WP_001121586.1", "WP_011109801.1", "WP_000236643.1", "WP_000025704.1"]}, {"hits": 32, "pairings": [["input|c12|3414281-3414866|-|ctg1_3451|", 0, {"locus_tag": "WP_011109801.1", "blastscore": 396, "start": 428442, "annotation": "TerD_family_protein", "perc_ident": 100, "name": "BA201_RS02310", "strand": "+", "end": 429032, "perc_coverage": 100.0, "evalue": 2.2e-108, "genecluster": "NZ_CP016360_c1"}], ["input|c12|3414281-3414866|-|ctg1_3451|", 0, {"locus_tag": "WP_000236643.1", "blastscore": 264, "start": 429118, "annotation": "TerD_family_protein", "perc_ident": 66, "name": "BA201_RS02315", "strand": "+", "end": 429696, "perc_coverage": 97.42268041237114, "evalue": 1.3e-68, "genecluster": "NZ_CP016360_c1"}], ["input|c12|3414281-3414866|-|ctg1_3451|", 0, {"locus_tag": "WP_001121586.1", "blastscore": 155, "start": 427829, "annotation": "TerD_family_protein", "perc_ident": 40, "name": "BA201_RS02305", "strand": "+", "end": 428425, "perc_coverage": 95.36082474226805, "evalue": 8.7e-36, "genecluster": "NZ_CP016360_c1"}], ["input|c12|3414889-3415486|-|ctg1_3452|", 1, {"locus_tag": "WP_001121586.1", "blastscore": 407, "start": 427829, "annotation": "TerD_family_protein", "perc_ident": 100, "name": "BA201_RS02305", "strand": "+", "end": 428425, "perc_coverage": 100.0, "evalue": 7.6e-112, "genecluster": "NZ_CP016360_c1"}], ["input|c12|3414889-3415486|-|ctg1_3452|", 1, {"locus_tag": "WP_000236643.1", "blastscore": 169, "start": 429118, "annotation": "TerD_family_protein", "perc_ident": 41, "name": "BA201_RS02315", "strand": "+", "end": 429696, "perc_coverage": 100.0, "evalue": 3.5e-40, "genecluster": "NZ_CP016360_c1"}], ["input|c12|3414889-3415486|-|ctg1_3452|", 1, {"locus_tag": "WP_011109801.1", "blastscore": 156, "start": 428442, "annotation": "TerD_family_protein", "perc_ident": 40, "name": "BA201_RS02310", "strand": "+", "end": 429032, "perc_coverage": 93.43434343434343, "evalue": 2.3e-36, "genecluster": "NZ_CP016360_c1"}], ["input|c12|3415614-3416493|-|ctg1_3453|", 2, {"locus_tag": "WP_000666116.1", "blastscore": 564, "start": 426822, "annotation": "ROK_family_protein", "perc_ident": 95, "name": "BA201_RS02300", "strand": "+", "end": 427700, "perc_coverage": 100.0, "evalue": 5.5e-159, "genecluster": "NZ_CP016360_c1"}], ["input|c12|3416706-3417405|+|ctg1_3454|", 3, {"locus_tag": "WP_000161206.1", "blastscore": 94, "start": 425598, "annotation": "hypothetical_protein", "perc_ident": 96, "name": "BA201_RS02295", "strand": "-", "end": 426620, "perc_coverage": 21.120689655172413, "evalue": 2.2e-17, "genecluster": "NZ_CP016360_c1"}], ["input|c12|3417519-3418950|-|ctg1_3455|", 4, {"locus_tag": "WP_001040975.1", "blastscore": 963, "start": 424052, "annotation": "Proline--tRNA_ligase_2", "perc_ident": 98, "name": "BA201_RS02290", "strand": "+", "end": 425482, "perc_coverage": 100.0, "evalue": 1.1e-278, "genecluster": "NZ_CP016360_c1"}], ["input|c12|3419300-3419594|-|ctg1_3456|", 5, {"locus_tag": "WP_002025257.1", "blastscore": 183, "start": 423393, "annotation": "hypothetical_protein", "perc_ident": 94, "name": "BA201_RS02285", "strand": "+", "end": 423704, "perc_coverage": 100.0, "evalue": 1.5e-44, "genecluster": "NZ_CP016360_c1"}], ["input|c12|3419747-3421061|+|ctg1_3457|", 6, {"locus_tag": "WP_000356410.1", "blastscore": 881, "start": 421943, "annotation": "alkaline_phosphatase_family_protein", "perc_ident": 98, "name": "BA201_RS02280", "strand": "-", "end": 423256, "perc_coverage": 100.0, "evalue": 3e-254, "genecluster": "NZ_CP016360_c1"}], ["input|c12|3421169-3422453|+|ctg1_3458|", 7, {"locus_tag": "WP_000738813.1", "blastscore": 805, "start": 420551, "annotation": "MFS_transporter", "perc_ident": 98, "name": "BA201_RS02275", "strand": "-", "end": 421834, "perc_coverage": 100.0, "evalue": 3.5e-231, "genecluster": "NZ_CP016360_c1"}], ["input|c12|3422522-3422774|-|ctg1_3459|", 8, {"locus_tag": "WP_002023181.1", "blastscore": 163, "start": 420230, "annotation": "transcriptional_regulator", "perc_ident": 100, "name": "BA201_RS02270", "strand": "+", "end": 420481, "perc_coverage": 100.0, "evalue": 1.4e-38, "genecluster": "NZ_CP016360_c1"}], ["input|c12|3422830-3424069|-|ctg1_3460|", 9, {"locus_tag": "WP_000992547.1", "blastscore": 742, "start": 418941, "annotation": "MFS_transporter", "perc_ident": 97, "name": "BA201_RS02265", "strand": "+", "end": 420173, "perc_coverage": 99.51456310679612, "evalue": 2.1e-212, "genecluster": "NZ_CP016360_c1"}], ["input|c12|3424129-3424711|-|ctg1_3461|", 10, {"locus_tag": "WP_001254439.1", "blastscore": 372, "start": 418293, "annotation": "TetR_family_transcriptional_regulator", "perc_ident": 99, "name": "BA201_RS02260", "strand": "+", "end": 418874, "perc_coverage": 100.0, "evalue": 3.4e-101, "genecluster": "NZ_CP016360_c1"}], ["input|c12|3424791-3424935|-|ctg1_3462|", 11, {"locus_tag": "WP_000817981.1", "blastscore": 93, "start": 418069, "annotation": "hypothetical_protein", "perc_ident": 96, "name": "BA201_RS02255", "strand": "+", "end": 418212, "perc_coverage": 100.0, "evalue": 7.5e-18, "genecluster": "NZ_CP016360_c1"}], ["input|c12|3425316-3425631|-|ctg1_3464|", 12, {"locus_tag": "WP_000206514.1", "blastscore": 196, "start": 417370, "annotation": "thioredoxin", "perc_ident": 95, "name": "BA201_RS02245", "strand": "+", "end": 417684, "perc_coverage": 100.0, "evalue": 1.1e-48, "genecluster": "NZ_CP016360_c1"}], ["input|c12|3425641-3426013|-|ctg1_3465|", 13, {"locus_tag": "WP_000382376.1", "blastscore": 181, "start": 416988, "annotation": "DUF1992_domain-containing_protein", "perc_ident": 95, "name": "BA201_RS02240", "strand": "+", "end": 417359, "perc_coverage": 100.0, "evalue": 4.2e-44, "genecluster": "NZ_CP016360_c1"}], ["input|c12|3426384-3428409|+|ctg1_3466|", 14, {"locus_tag": "WP_001257485.1", "blastscore": 1359, "start": 414592, "annotation": "chitinase", "perc_ident": 98, "name": "BA201_RS02230", "strand": "-", "end": 416616, "perc_coverage": 100.0, "evalue": 0.0, "genecluster": "NZ_CP016360_c1"}], ["input|c12|3430789-3431524|-|ctg1_3468|", 16, {"locus_tag": "WP_000016088.1", "blastscore": 476, "start": 413208, "annotation": "ABC_transporter_ATP-binding_protein", "perc_ident": 98, "name": "BA201_RS02220", "strand": "+", "end": 413957, "perc_coverage": 100.0, "evalue": 1.6e-132, "genecluster": "NZ_CP016360_c1"}], ["input|c12|3431535-3432534|-|ctg1_3469|", 17, {"locus_tag": "WP_000715573.1", "blastscore": 668, "start": 412213, "annotation": "ABC_transporter_substrate-binding_protein", "perc_ident": 99, "name": "BA201_RS02215", "strand": "+", "end": 413211, "perc_coverage": 100.0, "evalue": 5.2e-190, "genecluster": "NZ_CP016360_c1"}], ["input|c12|3432530-3433304|-|ctg1_3470|", 18, {"locus_tag": "WP_077393126.1", "blastscore": 474, "start": 411419, "annotation": "ABC_transporter_permease", "perc_ident": 100, "name": "BA201_RS02210", "strand": "+", "end": 412216, "perc_coverage": 100.0, "evalue": 8.6e-132, "genecluster": "NZ_CP016360_c1"}], ["input|c12|3433275-3433596|-|ctg1_3471|", 19, {"locus_tag": "WP_000082906.1", "blastscore": 204, "start": 411151, "annotation": "thiamine-binding_protein", "perc_ident": 100, "name": "BA201_RS02205", "strand": "+", "end": 411471, "perc_coverage": 100.0, "evalue": 5.2e-51, "genecluster": "NZ_CP016360_c1"}], ["input|c12|3433851-3437433|-|ctg1_3472|", 20, {"locus_tag": "WP_073339858.1", "blastscore": 1923, "start": 407914, "annotation": "peptide_synthetase", "perc_ident": 98, "name": "BA201_RS02200", "strand": "+", "end": 410895, "perc_coverage": 83.23554065381391, "evalue": 0.0, "genecluster": "NZ_CP016360_c1"}], ["input|c12|3437570-3439313|-|ctg1_3473|", 21, {"locus_tag": "WP_000761079.1", "blastscore": 769, "start": 405435, "annotation": "methyl-accepting_chemotaxis_protein", "perc_ident": 100, "name": "BA201_RS02195", "strand": "+", "end": 407177, "perc_coverage": 100.0, "evalue": 2.2e-220, "genecluster": "NZ_CP016360_c1"}], ["input|c12|3439813-3441127|+|ctg1_3474|", 22, {"locus_tag": "WP_000498700.1", "blastscore": 805, "start": 403620, "annotation": "C4-dicarboxylate_ABC_transporter", "perc_ident": 99, "name": "BA201_RS02190", "strand": "-", "end": 404933, "perc_coverage": 100.0, "evalue": 3.6e-231, "genecluster": "NZ_CP016360_c1"}], ["input|c12|3441243-3441900|-|ctg1_3475|", 23, {"locus_tag": "WP_000090957.1", "blastscore": 404, "start": 402845, "annotation": "thiamine_phosphate_synthase", "perc_ident": 97, "name": "BA201_RS02185", "strand": "+", "end": 403504, "perc_coverage": 99.54128440366972, "evalue": 5.4e-111, "genecluster": "NZ_CP016360_c1"}], ["input|c12|3441917-3442727|-|ctg1_3476|", 24, {"locus_tag": "WP_001056115.1", "blastscore": 492, "start": 402020, "annotation": "hydroxyethylthiazole_kinase", "perc_ident": 97, "name": "BA201_RS02180", "strand": "+", "end": 402829, "perc_coverage": 100.0, "evalue": 3.2e-137, "genecluster": "NZ_CP016360_c1"}], ["input|c12|3443103-3445293|+|ctg1_3477|", 25, {"locus_tag": "WP_000047281.1", "blastscore": 1418, "start": 399436, "annotation": "DNA_topoisomerase_III", "perc_ident": 98, "name": "BA201_RS02175", "strand": "-", "end": 401625, "perc_coverage": 100.0, "evalue": 0.0, "genecluster": "NZ_CP016360_c1"}], ["input|c12|3445333-3448195|-|ctg1_3478|", 26, {"locus_tag": "WP_000810102.1", "blastscore": 1332, "start": 396534, "annotation": "YhgE/Pip_domain-containing_protein", "perc_ident": 89, "name": "BA201_RS02170", "strand": "+", "end": 399395, "perc_coverage": 100.0, "evalue": 0.0, "genecluster": "NZ_CP016360_c1"}], ["input|c12|3448500-3449292|-|ctg1_3479|", 27, {"locus_tag": "WP_000771997.1", "blastscore": 537, "start": 395437, "annotation": "exodeoxyribonuclease_III", "perc_ident": 99, "name": "BA201_RS02165", "strand": "+", "end": 396228, "perc_coverage": 100.0, "evalue": 1.1e-150, "genecluster": "NZ_CP016360_c1"}], ["input|c12|3449296-3450934|-|ctg1_3480|", 28, {"locus_tag": "WP_000705560.1", "blastscore": 1049, "start": 393795, "annotation": "PTS_trehalose_transporter_subunit_IIBC", "perc_ident": 99, "name": "BA201_RS02160", "strand": "+", "end": 395432, "perc_coverage": 100.0, "evalue": 1.8e-304, "genecluster": "NZ_CP016360_c1"}], ["input|c12|3451139-3452804|-|ctg1_3481|", 29, {"locus_tag": "WP_001044710.1", "blastscore": 1157, "start": 391925, "annotation": "alpha-glucosidase", "perc_ident": 100, "name": "BA201_RS02155", "strand": "+", "end": 393589, "perc_coverage": 100.0, "evalue": 0.0, "genecluster": "NZ_CP016360_c1"}], ["input|c12|3453047-3454382|+|ctg1_3482|", 30, {"locus_tag": "WP_000814900.1", "blastscore": 905, "start": 390346, "annotation": "FAD-binding_oxidoreductase", "perc_ident": 97, "name": "BA201_RS02150", "strand": "-", "end": 391680, "perc_coverage": 100.0, "evalue": 2e-261, "genecluster": "NZ_CP016360_c1"}], ["input|c12|3454505-3455189|-|ctg1_3483|", 31, {"locus_tag": "WP_000619187.1", "blastscore": 442, "start": 389538, "annotation": "hypothetical_protein", "perc_ident": 98, "name": "BA201_RS02145", "strand": "+", "end": 390221, "perc_coverage": 100.0, "evalue": 3.2e-122, "genecluster": "NZ_CP016360_c1"}], ["input|c12|3455345-3456035|-|ctg1_3484|", 32, {"locus_tag": "WP_001081902.1", "blastscore": 444, "start": 388692, "annotation": "Crp/Fnr_family_transcriptional_regulator", "perc_ident": 99, "name": "BA201_RS02140", "strand": "+", "end": 389381, "perc_coverage": 100.0, "evalue": 6.5e-123, "genecluster": "NZ_CP016360_c1"}]], "core_gene_hits": 1, "blast_score": 21642.0, "synteny_score": 28, "core_bonus": 3}]]}], "record_id": "NZ_CP009351.1", "proteins": [{"annotations": "GNAT_family_N-acetyltransferase", "name": "WP_060631777.1", "locus_tag": "ATN06_RS17980", "location": "3466631-3467464", "strand": "-"}, {"annotations": "argininosuccinate_lyase", "name": "WP_060631778.1", "locus_tag": "ATN06_RS17985", "location": "3467531-3469039", "strand": "-"}, {"annotations": "D-alanyl-D-alanine_carboxypeptidase", "name": "WP_060631779.1", "locus_tag": "ATN06_RS17990", "location": "3469141-3470250", "strand": "-"}, {"annotations": "nucleoside_hydrolase", "name": "WP_060631780.1", "locus_tag": "ATN06_RS17995", "location": "3470368-3471300", "strand": "-"}, {"annotations": "sodium/panthothenate_symporter", "name": "WP_060631781.1", "locus_tag": "ATN06_RS18000", "location": "3471418-3472857", "strand": "-"}, {"annotations": "DUF997_domain-containing_protein", "name": "WP_000656237.1", "locus_tag": "ATN06_RS18005", "location": "3472861-3473139", "strand": "-"}, {"annotations": "aldehyde_dehydrogenase_family_protein", "name": "WP_060631782.1", "locus_tag": "ATN06_RS18010", "location": "3473413-3474897", "strand": "+"}, {"annotations": "3-oxoacyl-ACP_reductase_FabG", "name": "WP_060631783.1", "locus_tag": "ATN06_RS18015", "location": "3474948-3475688", "strand": "-"}, {"annotations": "YfhD_family_protein", "name": "WP_001035807.1", "locus_tag": "ATN06_RS18020", "location": "3475974-3476123", "strand": "+"}, {"annotations": "squalene--hopene_cyclase", "name": "WP_060631784.1", "locus_tag": "ATN06_RS18025", "location": "3476196-3478049", "strand": "-"}, {"annotations": "divergent_PAP2_family_protein", "name": "WP_060631785.1", "locus_tag": "ATN06_RS18030", "location": "3478149-3478574", "strand": "-"}, {"annotations": "EamA_family_transporter_RarD", "name": "WP_060631786.1", "locus_tag": "ATN06_RS18035", "location": "3478654-3479595", "strand": "-"}, {"annotations": "DUF1294_domain-containing_protein", "name": "WP_000871349.1", "locus_tag": "ATN06_RS18040", "location": "3479688-3479936", "strand": "-"}, {"annotations": "hypothetical_protein", "name": "WP_060631787.1", "locus_tag": "ATN06_RS18045", "location": "3480105-3480503", "strand": "-"}, {"annotations": "hypothetical_protein", "name": "WP_060631788.1", "locus_tag": "ATN06_RS18050", "location": "3480546-3480770", "strand": "-"}, {"annotations": "MRP_family_ATP-binding_protein", "name": "WP_060631789.1", "locus_tag": "ATN06_RS18055", "location": "3480784-3481833", "strand": "-"}, {"annotations": "molybdopterin_converting_factor_subunit_1", "name": "WP_002194735.1", "locus_tag": "ATN06_RS18060", "location": "3482052-3482288", "strand": "-"}, {"annotations": "molybdenum_cofactor_biosynthesis_protein_MoaE", "name": "WP_060631790.1", "locus_tag": "ATN06_RS18065", "location": "3482293-3482757", "strand": "-"}, {"annotations": "molybdopterin_molybdenumtransferase_MoeA", "name": "WP_060631791.1", "locus_tag": "ATN06_RS18070", "location": "3482738-3484045", "strand": "-"}, {"annotations": "thiamine_biosynthesis_protein_MoeB", "name": "WP_060631792.1", "locus_tag": "ATN06_RS18075", "location": "3484064-3485080", "strand": "-"}, {"annotations": "formate/nitrite_transporter", "name": "WP_060633169.1", "locus_tag": "ATN06_RS18080", "location": "3485105-3485884", "strand": "-"}, {"annotations": "GTP_3',8-cyclase_MoaA", "name": "WP_060631793.1", "locus_tag": "ATN06_RS18085", "location": "3486085-3487101", "strand": "-"}, {"annotations": "sulfurtransferase_FdhD", "name": "WP_060631794.1", "locus_tag": "ATN06_RS18090", "location": "3487122-3487919", "strand": "-"}, {"annotations": "GNAT_family_N-acetyltransferase", "name": "WP_000615511.1", "locus_tag": "BTF1_RS15165", "location": "3025562-3026395", "strand": "-"}, {"annotations": "argininosuccinate_lyase", "name": "WP_014895313.1", "locus_tag": "BTF1_RS15170", "location": "3026462-3027970", "strand": "-"}, {"annotations": "D-alanyl-D-alanine_carboxypeptidase", "name": "WP_000751367.1", "locus_tag": "BTF1_RS15175", "location": "3028072-3029181", "strand": "-"}, {"annotations": "nucleoside_hydrolase", "name": "WP_000756462.1", "locus_tag": "BTF1_RS15180", "location": "3029299-3030231", "strand": "-"}, {"annotations": "sodium/panthothenate_symporter", "name": "WP_001104822.1", "locus_tag": "BTF1_RS15185", "location": "3030354-3031787", "strand": "-"}, {"annotations": "DUF997_domain-containing_protein", "name": "WP_000656243.1", "locus_tag": "BTF1_RS15190", "location": "3031791-3032069", "strand": "-"}, {"annotations": "aldehyde_dehydrogenase_family_protein", "name": "WP_000080306.1", "locus_tag": "BTF1_RS15195", "location": "3032343-3033827", "strand": "+"}, {"annotations": "3-oxoacyl-ACP_reductase_FabG", "name": "WP_000395038.1", "locus_tag": "BTF1_RS15200", "location": "3033878-3034618", "strand": "-"}, {"annotations": "YfhD_family_protein", "name": "WP_072770239.1", "locus_tag": "BTF1_RS15205", "location": "3034715-3034900", "strand": "+"}, {"annotations": "squalene--hopene_cyclase", "name": "WP_000928168.1", "locus_tag": "BTF1_RS15210", "location": "3034974-3036827", "strand": "-"}, {"annotations": "divergent_PAP2_family_protein", "name": "WP_000447819.1", "locus_tag": "BTF1_RS15215", "location": "3036927-3037352", "strand": "-"}, {"annotations": "EamA_family_transporter_RarD", "name": "WP_000535542.1", "locus_tag": "BTF1_RS15220", "location": "3037432-3038373", "strand": "-"}, {"annotations": "DUF1294_domain-containing_protein", "name": "WP_000871349.1", "locus_tag": "BTF1_RS15225", "location": "3038466-3038714", "strand": "-"}, {"annotations": "hypothetical_protein", "name": "WP_001056282.1", "locus_tag": "BTF1_RS15230", "location": "3038897-3039295", "strand": "-"}, {"annotations": "hypothetical_protein", "name": "WP_000752380.1", "locus_tag": "BTF1_RS15235", "location": "3039338-3039562", "strand": "-"}, {"annotations": "MRP_family_ATP-binding_protein", "name": "WP_000957496.1", "locus_tag": "BTF1_RS15240", "location": "3039578-3040627", "strand": "-"}, {"annotations": "molybdopterin_converting_factor_subunit_1", "name": "WP_000628473.1", "locus_tag": "BTF1_RS15245", "location": "3040700-3040936", "strand": "-"}, {"annotations": "molybdenum_cofactor_biosynthesis_protein_MoaE", "name": "WP_000531885.1", "locus_tag": "BTF1_RS15250", "location": "3040941-3041405", "strand": "-"}, {"annotations": "molybdopterin_molybdenumtransferase_MoeA", "name": "WP_000442187.1", "locus_tag": "BTF1_RS15255", "location": "3041386-3042693", "strand": "-"}, {"annotations": "thiamine/molybdopterin_biosynthesis_protein_MoeB", "name": "WP_000785263.1", "locus_tag": "BTF1_RS15260", "location": "3042711-3043727", "strand": "-"}, {"annotations": "formate/nitrite_transporter_family_protein", "name": "WP_000863998.1", "locus_tag": "BTF1_RS15265", "location": "3043752-3044531", "strand": "-"}, {"annotations": "hypothetical_protein", "name": "WP_072770240.1", "locus_tag": "BTF1_RS33700", "location": "3044518-3044625", "strand": "-"}, {"annotations": "GTP_3',8-cyclase_MoaA", "name": "WP_000844114.1", "locus_tag": "BTF1_RS15270", "location": "3044723-3045739", "strand": "-"}, {"annotations": "sulfurtransferase_FdhD", "name": "WP_000802662.1", "locus_tag": "BTF1_RS15275", "location": "3045756-3046553", "strand": "-"}, {"annotations": "GNAT_family_N-acetyltransferase", "name": "WP_000615512.1", "locus_tag": "BCG9842_RS17385", "location": "3484681-3485514", "strand": "-"}, {"annotations": "argininosuccinate_lyase", "name": "WP_000813973.1", "locus_tag": "BCG9842_RS17390", "location": "3485581-3487089", "strand": "-"}, {"annotations": "D-alanyl-D-alanine_carboxypeptidase", "name": "WP_000753478.1", "locus_tag": "BCG9842_RS17395", "location": "3487191-3488300", "strand": "-"}, {"annotations": "nucleoside_hydrolase", "name": "WP_000756463.1", "locus_tag": "BCG9842_RS17400", "location": "3488418-3489350", "strand": "-"}, {"annotations": "sodium/panthothenate_symporter", "name": "WP_001104822.1", "locus_tag": "BCG9842_RS17405", "location": "3489473-3490906", "strand": "-"}, {"annotations": "DUF997_domain-containing_protein", "name": "WP_000656243.1", "locus_tag": "BCG9842_RS17410", "location": "3490910-3491188", "strand": "-"}, {"annotations": "aldehyde_dehydrogenase_family_protein", "name": "WP_000080306.1", "locus_tag": "BCG9842_RS17415", "location": "3491462-3492946", "strand": "+"}, {"annotations": "3-oxoacyl-ACP_reductase_FabG", "name": "WP_000395038.1", "locus_tag": "BCG9842_RS17420", "location": "3492997-3493737", "strand": "-"}, {"annotations": "YfhD_family_protein", "name": "WP_079997247.1", "locus_tag": "BCG9842_RS17425", "location": "3493834-3494019", "strand": "+"}, {"annotations": "squalene--hopene_cyclase", "name": "WP_000928168.1", "locus_tag": "BCG9842_RS17430", "location": "3494093-3495946", "strand": "-"}, {"annotations": "divergent_PAP2_family_protein", "name": "WP_000447819.1", "locus_tag": "BCG9842_RS17435", "location": "3496046-3496471", "strand": "-"}, {"annotations": "EamA_family_transporter_RarD", "name": "WP_000535541.1", "locus_tag": "BCG9842_RS17440", "location": "3496551-3497492", "strand": "-"}, {"annotations": "DUF1294_domain-containing_protein", "name": "WP_000871349.1", "locus_tag": "BCG9842_RS17445", "location": "3497585-3497833", "strand": "-"}, {"annotations": "hypothetical_protein", "name": "WP_001056282.1", "locus_tag": "BCG9842_RS17450", "location": "3498016-3498414", "strand": "-"}, {"annotations": "hypothetical_protein", "name": "WP_000752366.1", "locus_tag": "BCG9842_RS17455", "location": "3498457-3498681", "strand": "-"}, {"annotations": "MRP_family_ATP-binding_protein", "name": "WP_000957496.1", "locus_tag": "BCG9842_RS17460", "location": "3498697-3499746", "strand": "-"}, {"annotations": "molybdopterin_converting_factor_subunit_1", "name": "WP_000628473.1", "locus_tag": "BCG9842_RS17465", "location": "3499819-3500055", "strand": "-"}, {"annotations": "molybdenum_cofactor_biosynthesis_protein_MoaE", "name": "WP_000531885.1", "locus_tag": "BCG9842_RS17470", "location": "3500060-3500524", "strand": "-"}, {"annotations": "molybdopterin_molybdenumtransferase_MoeA", "name": "WP_000442188.1", "locus_tag": "BCG9842_RS17475", "location": "3500505-3501812", "strand": "-"}, {"annotations": "thiamine/molybdopterin_biosynthesis_protein_MoeB", "name": "WP_000785262.1", "locus_tag": "BCG9842_RS17480", "location": "3501830-3502846", "strand": "-"}, {"annotations": "formate/nitrite_transporter_family_protein", "name": "WP_000863998.1", "locus_tag": "BCG9842_RS17485", "location": "3502871-3503650", "strand": "-"}, {"annotations": "hypothetical_protein", "name": "WP_072770240.1", "locus_tag": "BCG9842_RS30165", "location": "3503637-3503744", "strand": "-"}, {"annotations": "GTP_3',8-cyclase_MoaA", "name": "WP_000844114.1", "locus_tag": "BCG9842_RS17490", "location": "3503842-3504858", "strand": "-"}, {"annotations": "sulfurtransferase_FdhD", "name": "WP_000802664.1", "locus_tag": "BCG9842_RS17495", "location": "3504875-3505672", "strand": "-"}, {"annotations": "sulfurtransferase_FdhD", "name": "WP_016077393.1", "locus_tag": "IAW_RS06980", "location": "1325820-1326617", "strand": "+"}, {"annotations": "GTP_3',8-cyclase_MoaA", "name": "WP_000844115.1", "locus_tag": "IAW_RS06985", "location": "1326634-1327650", "strand": "+"}, {"annotations": "hypothetical_protein", "name": "WP_072770240.1", "locus_tag": "IAW_RS31685", "location": "1327748-1327855", "strand": "+"}, {"annotations": "formate/nitrite_transporter_family_protein", "name": "WP_000863998.1", "locus_tag": "IAW_RS06990", "location": "1327842-1328621", "strand": "+"}, {"annotations": "thiamine/molybdopterin_biosynthesis_protein_MoeB", "name": "WP_000785263.1", "locus_tag": "IAW_RS06995", "location": "1328646-1329662", "strand": "+"}, {"annotations": "molybdopterin_molybdenumtransferase_MoeA", "name": "WP_000442187.1", "locus_tag": "IAW_RS07000", "location": "1329680-1330987", "strand": "+"}, {"annotations": "molybdenum_cofactor_biosynthesis_protein_MoaE", "name": "WP_000531883.1", "locus_tag": "IAW_RS07005", "location": "1330968-1331432", "strand": "+"}, {"annotations": "molybdopterin_converting_factor_subunit_1", "name": "WP_000628473.1", "locus_tag": "IAW_RS07010", "location": "1331437-1331673", "strand": "+"}, {"annotations": "MRP_family_ATP-binding_protein", "name": "WP_000957495.1", "locus_tag": "IAW_RS07015", "location": "1331746-1332795", "strand": "+"}, {"annotations": "hypothetical_protein", "name": "WP_000752380.1", "locus_tag": "IAW_RS07020", "location": "1332811-1333035", "strand": "+"}, {"annotations": "hypothetical_protein", "name": "WP_001056281.1", "locus_tag": "IAW_RS07025", "location": "1333078-1333476", "strand": "+"}, {"annotations": "DUF1294_domain-containing_protein", "name": "WP_000871349.1", "locus_tag": "IAW_RS07030", "location": "1333659-1333907", "strand": "+"}, {"annotations": "EamA_family_transporter_RarD", "name": "WP_000535543.1", "locus_tag": "IAW_RS07035", "location": "1334000-1334941", "strand": "+"}, {"annotations": "divergent_PAP2_family_protein", "name": "WP_000447819.1", "locus_tag": "IAW_RS07040", "location": "1335021-1335446", "strand": "+"}, {"annotations": "squalene--hopene_cyclase", "name": "WP_000928149.1", "locus_tag": "IAW_RS07045", "location": "1335546-1337399", "strand": "+"}, {"annotations": "YfhD_family_protein", "name": "WP_072770239.1", "locus_tag": "IAW_RS07050", "location": "1337473-1337658", "strand": "-"}, {"annotations": "3-oxoacyl-ACP_reductase_FabG", "name": "WP_000395038.1", "locus_tag": "IAW_RS07055", "location": "1337755-1338495", "strand": "+"}, {"annotations": "aldehyde_dehydrogenase_family_protein", "name": "WP_000080306.1", "locus_tag": "IAW_RS07060", "location": "1338546-1340030", "strand": "-"}, {"annotations": "DUF997_domain-containing_protein", "name": "WP_000656243.1", "locus_tag": "IAW_RS07065", "location": "1340304-1340582", "strand": "+"}, {"annotations": "sodium/panthothenate_symporter", "name": "WP_001104822.1", "locus_tag": "IAW_RS07070", "location": "1340586-1342019", "strand": "+"}, {"annotations": "nucleoside_hydrolase", "name": "WP_000756467.1", "locus_tag": "IAW_RS07075", "location": "1342142-1343074", "strand": "+"}, {"annotations": "D-alanyl-D-alanine_carboxypeptidase", "name": "WP_000753478.1", "locus_tag": "IAW_RS07080", "location": "1343192-1344301", "strand": "+"}, {"annotations": "argininosuccinate_lyase", "name": "WP_016077394.1", "locus_tag": "IAW_RS07085", "location": "1344403-1345911", "strand": "+"}, {"annotations": "GNAT_family_N-acetyltransferase", "name": "WP_000615511.1", "locus_tag": "IAW_RS07090", "location": "1345978-1346811", "strand": "+"}, {"annotations": "acetyltransferase", "name": "WP_000615511.1", "locus_tag": "SD98_RS18350", "location": "3585892-3586725", "strand": "-"}, {"annotations": "argininosuccinate_lyase", "name": "WP_042595403.1", "locus_tag": "SD98_RS18355", "location": "3586792-3588300", "strand": "-"}, {"annotations": "D-alanyl-D-alanine_carboxypeptidase", "name": "WP_000753478.1", "locus_tag": "SD98_RS18360", "location": "3588402-3589511", "strand": "-"}, {"annotations": "nucleoside_hydrolase", "name": "WP_000756467.1", "locus_tag": "SD98_RS18365", "location": "3589629-3590561", "strand": "-"}, {"annotations": "sodium/panthothenate_symporter", "name": "WP_001104822.1", "locus_tag": "SD98_RS18370", "location": "3590684-3592117", "strand": "-"}, {"annotations": "DUF997_domain-containing_protein", "name": "WP_000656241.1", "locus_tag": "SD98_RS18375", "location": "3592121-3592399", "strand": "-"}, {"annotations": "aldehyde_dehydrogenase_family_protein", "name": "WP_000080306.1", "locus_tag": "SD98_RS18380", "location": "3592673-3594157", "strand": "+"}, {"annotations": "3-oxoacyl-ACP_reductase_FabG", "name": "WP_017763493.1", "locus_tag": "SD98_RS18385", "location": "3594208-3594948", "strand": "-"}, {"annotations": "YfhD_family_protein", "name": "WP_072770239.1", "locus_tag": "SD98_RS18390", "location": "3595045-3595230", "strand": "+"}, {"annotations": "squalene--hopene_cyclase", "name": "WP_000928149.1", "locus_tag": "SD98_RS18395", "location": "3595304-3597157", "strand": "-"}, {"annotations": "divergent_PAP2_family_protein", "name": "WP_000447819.1", "locus_tag": "SD98_RS18400", "location": "3597257-3597682", "strand": "-"}, {"annotations": "EamA_family_transporter_RarD", "name": "WP_000535543.1", "locus_tag": "SD98_RS18405", "location": "3597762-3598703", "strand": "-"}, {"annotations": "DUF1294_domain-containing_protein", "name": "WP_000871349.1", "locus_tag": "SD98_RS18410", "location": "3598796-3599044", "strand": "-"}, {"annotations": "hypothetical_protein", "name": "WP_001056280.1", "locus_tag": "SD98_RS18415", "location": "3599227-3599625", "strand": "-"}, {"annotations": "hypothetical_protein", "name": "WP_000752380.1", "locus_tag": "SD98_RS18420", "location": "3599668-3599892", "strand": "-"}, {"annotations": "MRP_family_ATP-binding_protein", "name": "WP_000957495.1", "locus_tag": "SD98_RS18425", "location": "3599908-3600957", "strand": "-"}, {"annotations": "molybdopterin_converting_factor_subunit_1", "name": "WP_000628473.1", "locus_tag": "SD98_RS18430", "location": "3601030-3601266", "strand": "-"}, {"annotations": "molybdenum_cofactor_biosynthesis_protein_MoaE", "name": "WP_000531883.1", "locus_tag": "SD98_RS18435", "location": "3601271-3601735", "strand": "-"}, {"annotations": "molybdopterin_molybdenumtransferase_MoeA", "name": "WP_042595413.1", "locus_tag": "SD98_RS18440", "location": "3601716-3603023", "strand": "-"}, {"annotations": "thiamine_biosynthesis_protein_MoeB", "name": "WP_042595416.1", "locus_tag": "SD98_RS18445", "location": "3603041-3604057", "strand": "-"}, {"annotations": "formate/nitrite_transporter", "name": "WP_000863998.1", "locus_tag": "SD98_RS18450", "location": "3604082-3604861", "strand": "-"}, {"annotations": "hypothetical_protein", "name": "WP_072770240.1", "locus_tag": "SD98_RS33140", "location": "3604848-3604955", "strand": "-"}, {"annotations": "GTP_3',8-cyclase_MoaA", "name": "WP_000844115.1", "locus_tag": "SD98_RS18455", "location": "3605053-3606069", "strand": "-"}, {"annotations": "sulfurtransferase_FdhD", "name": "WP_000802662.1", "locus_tag": "SD98_RS18460", "location": "3606086-3606883", "strand": "-"}, {"annotations": "acetyltransferase", "name": "WP_000615511.1", "locus_tag": "A3L20_RS18705", "location": "3723756-3724589", "strand": "-"}, {"annotations": "argininosuccinate_lyase", "name": "WP_042595403.1", "locus_tag": "A3L20_RS18710", "location": "3724656-3726164", "strand": "-"}, {"annotations": "D-alanyl-D-alanine_carboxypeptidase", "name": "WP_000753478.1", "locus_tag": "A3L20_RS18715", "location": "3726266-3727375", "strand": "-"}, {"annotations": "nucleoside_hydrolase", "name": "WP_000756467.1", "locus_tag": "A3L20_RS18720", "location": "3727493-3728425", "strand": "-"}, {"annotations": "sodium/panthothenate_symporter", "name": "WP_001104822.1", "locus_tag": "A3L20_RS18725", "location": "3728548-3729981", "strand": "-"}, {"annotations": "DUF997_domain-containing_protein", "name": "WP_000656241.1", "locus_tag": "A3L20_RS18730", "location": "3729985-3730263", "strand": "-"}, {"annotations": "aldehyde_dehydrogenase_family_protein", "name": "WP_000080306.1", "locus_tag": "A3L20_RS18735", "location": "3730537-3732021", "strand": "+"}, {"annotations": "3-oxoacyl-ACP_reductase_FabG", "name": "WP_017763493.1", "locus_tag": "A3L20_RS18740", "location": "3732072-3732812", "strand": "-"}, {"annotations": "YfhD_family_protein", "name": "WP_072770239.1", "locus_tag": "A3L20_RS18745", "location": "3732909-3733094", "strand": "+"}, {"annotations": "squalene--hopene_cyclase", "name": "WP_000928149.1", "locus_tag": "A3L20_RS18750", "location": "3733168-3735021", "strand": "-"}, {"annotations": "divergent_PAP2_family_protein", "name": "WP_000447819.1", "locus_tag": "A3L20_RS18755", "location": "3735121-3735546", "strand": "-"}, {"annotations": "EamA_family_transporter_RarD", "name": "WP_000535543.1", "locus_tag": "A3L20_RS18760", "location": "3735626-3736567", "strand": "-"}, {"annotations": "DUF1294_domain-containing_protein", "name": "WP_000871349.1", "locus_tag": "A3L20_RS18765", "location": "3736660-3736908", "strand": "-"}, {"annotations": "hypothetical_protein", "name": "WP_001056280.1", "locus_tag": "A3L20_RS18770", "location": "3737091-3737489", "strand": "-"}, {"annotations": "hypothetical_protein", "name": "WP_000752380.1", "locus_tag": "A3L20_RS18775", "location": "3737532-3737756", "strand": "-"}, {"annotations": "MRP_family_ATP-binding_protein", "name": "WP_000957495.1", "locus_tag": "A3L20_RS18780", "location": "3737772-3738821", "strand": "-"}, {"annotations": "molybdopterin_converting_factor_subunit_1", "name": "WP_000628473.1", "locus_tag": "A3L20_RS18785", "location": "3738894-3739130", "strand": "-"}, {"annotations": "molybdenum_cofactor_biosynthesis_protein_MoaE", "name": "WP_000531883.1", "locus_tag": "A3L20_RS18790", "location": "3739135-3739599", "strand": "-"}, {"annotations": "molybdopterin_molybdenumtransferase_MoeA", "name": "WP_042595413.1", "locus_tag": "A3L20_RS18795", "location": "3739580-3740887", "strand": "-"}, {"annotations": "thiamine_biosynthesis_protein_MoeB", "name": "WP_042595416.1", "locus_tag": "A3L20_RS18800", "location": "3740905-3741921", "strand": "-"}, {"annotations": "formate/nitrite_transporter", "name": "WP_000863998.1", "locus_tag": "A3L20_RS18805", "location": "3741946-3742725", "strand": "-"}, {"annotations": "hypothetical_protein", "name": "WP_072770240.1", "locus_tag": "A3L20_RS34020", "location": "3742712-3742819", "strand": "-"}, {"annotations": "GTP_3',8-cyclase_MoaA", "name": "WP_000844115.1", "locus_tag": "A3L20_RS18810", "location": "3742917-3743933", "strand": "-"}, {"annotations": "sulfurtransferase_FdhD", "name": "WP_000802662.1", "locus_tag": "A3L20_RS18815", "location": "3743950-3744747", "strand": "-"}, {"annotations": "sulfurtransferase_FdhD", "name": "WP_000802664.1", "locus_tag": "II5_RS07225", "location": "1345945-1346742", "strand": "+"}, {"annotations": "GTP_3',8-cyclase_MoaA", "name": "WP_000844114.1", "locus_tag": "II5_RS07230", "location": "1346759-1347775", "strand": "+"}, {"annotations": "hypothetical_protein", "name": "WP_072770240.1", "locus_tag": "II5_RS31130", "location": "1347873-1347980", "strand": "+"}, {"annotations": "formate/nitrite_transporter_family_protein", "name": "WP_000863998.1", "locus_tag": "II5_RS07235", "location": "1347967-1348746", "strand": "+"}, {"annotations": "thiamine/molybdopterin_biosynthesis_protein_MoeB", "name": "WP_000785274.1", "locus_tag": "II5_RS07240", "location": "1348771-1349787", "strand": "+"}, {"annotations": "molybdopterin_molybdenumtransferase_MoeA", "name": "WP_000442187.1", "locus_tag": "II5_RS07245", "location": "1349805-1351112", "strand": "+"}, {"annotations": "molybdenum_cofactor_biosynthesis_protein_MoaE", "name": "WP_000531885.1", "locus_tag": "II5_RS07250", "location": "1351093-1351557", "strand": "+"}, {"annotations": "molybdopterin_converting_factor_subunit_1", "name": "WP_000628473.1", "locus_tag": "II5_RS07255", "location": "1351562-1351798", "strand": "+"}, {"annotations": "MRP_family_ATP-binding_protein", "name": "WP_000957494.1", "locus_tag": "II5_RS07260", "location": "1351871-1352920", "strand": "+"}, {"annotations": "hypothetical_protein", "name": "WP_000752385.1", "locus_tag": "II5_RS07265", "location": "1352936-1353160", "strand": "+"}, {"annotations": "hypothetical_protein", "name": "WP_001056282.1", "locus_tag": "II5_RS07270", "location": "1353203-1353601", "strand": "+"}, {"annotations": "DUF1294_domain-containing_protein", "name": "WP_000871349.1", "locus_tag": "II5_RS07275", "location": "1353784-1354032", "strand": "+"}, {"annotations": "EamA_family_transporter_RarD", "name": "WP_000535541.1", "locus_tag": "II5_RS07280", "location": "1354125-1355066", "strand": "+"}, {"annotations": "divergent_PAP2_family_protein", "name": "WP_000447819.1", "locus_tag": "II5_RS07285", "location": "1355146-1355571", "strand": "+"}, {"annotations": "squalene--hopene_cyclase", "name": "WP_000928168.1", "locus_tag": "II5_RS07290", "location": "1355671-1357524", "strand": "+"}, {"annotations": "YfhD_family_protein", "name": "WP_085962527.1", "locus_tag": "II5_RS07295", "location": "1357598-1357729", "strand": "-"}, {"annotations": "3-oxoacyl-ACP_reductase_FabG", "name": "WP_000395041.1", "locus_tag": "II5_RS07300", "location": "1357875-1358615", "strand": "+"}, {"annotations": "aldehyde_dehydrogenase_family_protein", "name": "WP_000080306.1", "locus_tag": "II5_RS07305", "location": "1358666-1360150", "strand": "-"}, {"annotations": "DUF997_domain-containing_protein", "name": "WP_000656243.1", "locus_tag": "II5_RS07310", "location": "1360424-1360702", "strand": "+"}, {"annotations": "sodium/panthothenate_symporter", "name": "WP_001104822.1", "locus_tag": "II5_RS07315", "location": "1360706-1362139", "strand": "+"}, {"annotations": "nucleoside_hydrolase", "name": "WP_000756464.1", "locus_tag": "II5_RS07320", "location": "1362262-1363194", "strand": "+"}, {"annotations": "D-alanyl-D-alanine_carboxypeptidase", "name": "WP_000751367.1", "locus_tag": "II5_RS07325", "location": "1363312-1364421", "strand": "+"}, {"annotations": "argininosuccinate_lyase", "name": "WP_000813974.1", "locus_tag": "II5_RS07330", "location": "1364523-1366031", "strand": "+"}, {"annotations": "GNAT_family_N-acetyltransferase", "name": "WP_000615511.1", "locus_tag": "II5_RS07335", "location": "1366098-1366931", "strand": "+"}, {"annotations": "acetyltransferase", "name": "WP_000615513.1", "locus_tag": "Bt4C1_RS17335", "location": "3434756-3435589", "strand": "-"}, {"annotations": "argininosuccinate_lyase", "name": "WP_063675586.1", "locus_tag": "Bt4C1_RS17340", "location": "3435656-3437164", "strand": "-"}, {"annotations": "D-alanyl-D-alanine_carboxypeptidase", "name": "WP_000751367.1", "locus_tag": "Bt4C1_RS17345", "location": "3437266-3438375", "strand": "-"}, {"annotations": "nucleoside_hydrolase", "name": "WP_044783427.1", "locus_tag": "Bt4C1_RS17350", "location": "3438493-3439425", "strand": "-"}, {"annotations": "sodium/panthothenate_symporter", "name": "WP_001104822.1", "locus_tag": "Bt4C1_RS17355", "location": "3439548-3440981", "strand": "-"}, {"annotations": "DUF997_domain-containing_protein", "name": "WP_063675587.1", "locus_tag": "Bt4C1_RS17360", "location": "3440985-3441263", "strand": "-"}, {"annotations": "aldehyde_dehydrogenase_family_protein", "name": "WP_000080306.1", "locus_tag": "Bt4C1_RS17365", "location": "3441537-3443021", "strand": "+"}, {"annotations": "3-oxoacyl-ACP_reductase_FabG", "name": "WP_000395038.1", "locus_tag": "Bt4C1_RS17370", "location": "3443072-3443812", "strand": "-"}, {"annotations": "YfhD_family_protein", "name": "WP_079997247.1", "locus_tag": "Bt4C1_RS17375", "location": "3443909-3444094", "strand": "+"}, {"annotations": "squalene--hopene_cyclase", "name": "WP_063675588.1", "locus_tag": "Bt4C1_RS17380", "location": "3444168-3446021", "strand": "-"}, {"annotations": "divergent_PAP2_family_protein", "name": "WP_000447819.1", "locus_tag": "Bt4C1_RS17385", "location": "3446121-3446546", "strand": "-"}, {"annotations": "EamA_family_transporter_RarD", "name": "WP_000535541.1", "locus_tag": "Bt4C1_RS17390", "location": "3446626-3447567", "strand": "-"}, {"annotations": "DUF1294_domain-containing_protein", "name": "WP_000871349.1", "locus_tag": "Bt4C1_RS17395", "location": "3447660-3447908", "strand": "-"}, {"annotations": "hypothetical_protein", "name": "WP_001056282.1", "locus_tag": "Bt4C1_RS17400", "location": "3448091-3448489", "strand": "-"}, {"annotations": "hypothetical_protein", "name": "WP_000752366.1", "locus_tag": "Bt4C1_RS17405", "location": "3448532-3448756", "strand": "-"}, {"annotations": "MRP_family_ATP-binding_protein", "name": "WP_000957496.1", "locus_tag": "Bt4C1_RS17410", "location": "3448772-3449821", "strand": "-"}, {"annotations": "molybdopterin_converting_factor_subunit_1", "name": "WP_000628473.1", "locus_tag": "Bt4C1_RS17415", "location": "3449894-3450130", "strand": "-"}, {"annotations": "molybdenum_cofactor_biosynthesis_protein_MoaE", "name": "WP_000531885.1", "locus_tag": "Bt4C1_RS17420", "location": "3450135-3450599", "strand": "-"}, {"annotations": "molybdopterin_molybdenumtransferase_MoeA", "name": "WP_000442187.1", "locus_tag": "Bt4C1_RS17425", "location": "3450580-3451887", "strand": "-"}, {"annotations": "thiamine/molybdopterin_biosynthesis_protein_MoeB", "name": "WP_000785263.1", "locus_tag": "Bt4C1_RS17430", "location": "3451905-3452921", "strand": "-"}, {"annotations": "formate/nitrite_transporter", "name": "WP_000863998.1", "locus_tag": "Bt4C1_RS17435", "location": "3452946-3453725", "strand": "-"}, {"annotations": "hypothetical_protein", "name": "WP_072770240.1", "locus_tag": "Bt4C1_RS30580", "location": "3453712-3453819", "strand": "-"}, {"annotations": "GTP_3',8-cyclase_MoaA", "name": "WP_000844114.1", "locus_tag": "Bt4C1_RS17440", "location": "3453917-3454933", "strand": "-"}, {"annotations": "sulfurtransferase_FdhD", "name": "WP_000802664.1", "locus_tag": "Bt4C1_RS17445", "location": "3454950-3455747", "strand": "-"}, {"annotations": "acetyltransferase", "name": "WP_000615513.1", "locus_tag": "LG47_RS10095", "location": "49727-50560", "strand": "-"}, {"annotations": "argininosuccinate_lyase", "name": "WP_044783426.1", "locus_tag": "LG47_RS10100", "location": "50627-52135", "strand": "-"}, {"annotations": "D-alanyl-D-alanine_carboxypeptidase", "name": "WP_000751367.1", "locus_tag": "LG47_RS10105", "location": "52237-53346", "strand": "-"}, {"annotations": "nucleoside_hydrolase", "name": "WP_044783427.1", "locus_tag": "LG47_RS10110", "location": "53464-54396", "strand": "-"}, {"annotations": "sodium/panthothenate_symporter", "name": "WP_001104822.1", "locus_tag": "LG47_RS10115", "location": "54519-55952", "strand": "-"}, {"annotations": "DUF997_domain-containing_protein", "name": "WP_044783428.1", "locus_tag": "LG47_RS10120", "location": "55956-56234", "strand": "-"}, {"annotations": "aldehyde_dehydrogenase_family_protein", "name": "WP_000080306.1", "locus_tag": "LG47_RS10125", "location": "56508-57992", "strand": "+"}, {"annotations": "3-oxoacyl-ACP_reductase_FabG", "name": "WP_000395038.1", "locus_tag": "LG47_RS10130", "location": "58043-58783", "strand": "-"}, {"annotations": "YfhD_family_protein", "name": "WP_079997247.1", "locus_tag": "LG47_RS10135", "location": "58880-59065", "strand": "+"}, {"annotations": "squalene--hopene_cyclase", "name": "WP_000928168.1", "locus_tag": "LG47_RS10140", "location": "59139-60992", "strand": "-"}, {"annotations": "divergent_PAP2_family_protein", "name": "WP_000447819.1", "locus_tag": "LG47_RS10145", "location": "61092-61517", "strand": "-"}, {"annotations": "EamA_family_transporter_RarD", "name": "WP_044783429.1", "locus_tag": "LG47_RS10150", "location": "61597-62538", "strand": "-"}, {"annotations": "DUF1294_domain-containing_protein", "name": "WP_000871349.1", "locus_tag": "LG47_RS10155", "location": "62631-62879", "strand": "-"}, {"annotations": "hypothetical_protein", "name": "WP_001056282.1", "locus_tag": "LG47_RS10160", "location": "63062-63460", "strand": "-"}, {"annotations": "hypothetical_protein", "name": "WP_000752366.1", "locus_tag": "LG47_RS10165", "location": "63503-63727", "strand": "-"}, {"annotations": "MRP_family_ATP-binding_protein", "name": "WP_000957496.1", "locus_tag": "LG47_RS10170", "location": "63743-64792", "strand": "-"}, {"annotations": "molybdopterin_converting_factor_subunit_1", "name": "WP_000628473.1", "locus_tag": "LG47_RS10175", "location": "64865-65101", "strand": "-"}, {"annotations": "molybdenum_cofactor_biosynthesis_protein_MoaE", "name": "WP_000531885.1", "locus_tag": "LG47_RS10180", "location": "65106-65570", "strand": "-"}, {"annotations": "molybdopterin_molybdenumtransferase_MoeA", "name": "WP_000442187.1", "locus_tag": "LG47_RS10185", "location": "65551-66858", "strand": "-"}, {"annotations": "thiamine_biosynthesis_protein_MoeB", "name": "WP_044783430.1", "locus_tag": "LG47_RS10190", "location": "66876-67892", "strand": "-"}, {"annotations": "formate/nitrite_transporter", "name": "WP_000863998.1", "locus_tag": "LG47_RS10195", "location": "67917-68696", "strand": "-"}, {"annotations": "hypothetical_protein", "name": "WP_072770240.1", "locus_tag": "LG47_RS29700", "location": "68683-68790", "strand": "-"}, {"annotations": "GTP_3',8-cyclase_MoaA", "name": "WP_000844114.1", "locus_tag": "LG47_RS10200", "location": "68888-69904", "strand": "-"}, {"annotations": "sulfurtransferase_FdhD", "name": "WP_000802664.1", "locus_tag": "LG47_RS10205", "location": "69921-70718", "strand": "-"}, {"annotations": "GNAT_family_N-acetyltransferase", "name": "WP_000615513.1", "locus_tag": "BMZ34_RS17185", "location": "26021-26854", "strand": "-"}, {"annotations": "argininosuccinate_lyase", "name": "WP_000813972.1", "locus_tag": "BMZ34_RS17190", "location": "26921-28429", "strand": "-"}, {"annotations": "D-alanyl-D-alanine_carboxypeptidase", "name": "WP_000753478.1", "locus_tag": "BMZ34_RS17195", "location": "28531-29640", "strand": "-"}, {"annotations": "nucleoside_hydrolase", "name": "WP_000756467.1", "locus_tag": "BMZ34_RS17200", "location": "29758-30690", "strand": "-"}, {"annotations": "sodium/panthothenate_symporter", "name": "WP_001104822.1", "locus_tag": "BMZ34_RS17205", "location": "30813-32246", "strand": "-"}, {"annotations": "DUF997_domain-containing_protein", "name": "WP_000656241.1", "locus_tag": "BMZ34_RS17210", "location": "32250-32528", "strand": "-"}, {"annotations": "aldehyde_dehydrogenase_family_protein", "name": "WP_000080306.1", "locus_tag": "BMZ34_RS17215", "location": "32802-34286", "strand": "+"}, {"annotations": "3-oxoacyl-ACP_reductase_FabG", "name": "WP_000395038.1", "locus_tag": "BMZ34_RS17220", "location": "34337-35077", "strand": "-"}, {"annotations": "YfhD_family_protein", "name": "WP_072770239.1", "locus_tag": "BMZ34_RS17225", "location": "35174-35359", "strand": "+"}, {"annotations": "squalene--hopene_cyclase", "name": "WP_000928149.1", "locus_tag": "BMZ34_RS17230", "location": "35433-37286", "strand": "-"}, {"annotations": "divergent_PAP2_family_protein", "name": "WP_000447819.1", "locus_tag": "BMZ34_RS17235", "location": "37386-37811", "strand": "-"}, {"annotations": "EamA_family_transporter_RarD", "name": "WP_000535543.1", "locus_tag": "BMZ34_RS17240", "location": "37891-38832", "strand": "-"}, {"annotations": "DUF1294_domain-containing_protein", "name": "WP_000871349.1", "locus_tag": "BMZ34_RS17245", "location": "38925-39173", "strand": "-"}, {"annotations": "hypothetical_protein", "name": "WP_001056281.1", "locus_tag": "BMZ34_RS17250", "location": "39356-39754", "strand": "-"}, {"annotations": "hypothetical_protein", "name": "WP_000752380.1", "locus_tag": "BMZ34_RS17255", "location": "39797-40021", "strand": "-"}, {"annotations": "MRP_family_ATP-binding_protein", "name": "WP_000957495.1", "locus_tag": "BMZ34_RS17260", "location": "40037-41086", "strand": "-"}, {"annotations": "molybdopterin_converting_factor_subunit_1", "name": "WP_000628473.1", "locus_tag": "BMZ34_RS17265", "location": "41159-41395", "strand": "-"}, {"annotations": "molybdenum_cofactor_biosynthesis_protein_MoaE", "name": "WP_000531883.1", "locus_tag": "BMZ34_RS17270", "location": "41400-41864", "strand": "-"}, {"annotations": "molybdopterin_molybdenumtransferase_MoeA", "name": "WP_000442187.1", "locus_tag": "BMZ34_RS17275", "location": "41845-43152", "strand": "-"}, {"annotations": "thiamine/molybdopterin_biosynthesis_protein_MoeB", "name": "WP_000785263.1", "locus_tag": "BMZ34_RS17280", "location": "43170-44186", "strand": "-"}, {"annotations": "formate/nitrite_transporter_family_protein", "name": "WP_000863998.1", "locus_tag": "BMZ34_RS17285", "location": "44211-44990", "strand": "-"}, {"annotations": "hypothetical_protein", "name": "WP_072770240.1", "locus_tag": "BMZ34_RS30400", "location": "44977-45084", "strand": "-"}, {"annotations": "GTP_3',8-cyclase_MoaA", "name": "WP_000844115.1", "locus_tag": "BMZ34_RS17290", "location": "45182-46198", "strand": "-"}, {"annotations": "formate_dehydrogenase_accessory_sulfurtransferase_FdhD", "name": "WP_000802662.1", "locus_tag": "BMZ34_RS17295", "location": "46215-47012", "strand": "-"}, {"annotations": "sulfurtransferase_FdhD", "name": "WP_000802663.1", "locus_tag": "IC1_RS07100", "location": "1344358-1345155", "strand": "+"}, {"annotations": "GTP_3',8-cyclase_MoaA", "name": "WP_000844115.1", "locus_tag": "IC1_RS07105", "location": "1345172-1346188", "strand": "+"}, {"annotations": "hypothetical_protein", "name": "WP_072770240.1", "locus_tag": "IC1_RS33970", "location": "1346286-1346393", "strand": "+"}, {"annotations": "formate/nitrite_transporter_family_protein", "name": "WP_000863998.1", "locus_tag": "IC1_RS07110", "location": "1346380-1347159", "strand": "+"}, {"annotations": "thiamine/molybdopterin_biosynthesis_protein_MoeB", "name": "WP_000785263.1", "locus_tag": "IC1_RS07115", "location": "1347184-1348200", "strand": "+"}, {"annotations": "molybdopterin_molybdenumtransferase_MoeA", "name": "WP_000442187.1", "locus_tag": "IC1_RS07120", "location": "1348218-1349525", "strand": "+"}, {"annotations": "molybdenum_cofactor_biosynthesis_protein_MoaE", "name": "WP_000531883.1", "locus_tag": "IC1_RS07125", "location": "1349506-1349970", "strand": "+"}, {"annotations": "molybdopterin_converting_factor_subunit_1", "name": "WP_000628473.1", "locus_tag": "IC1_RS07130", "location": "1349975-1350211", "strand": "+"}, {"annotations": "MRP_family_ATP-binding_protein", "name": "WP_000957495.1", "locus_tag": "IC1_RS07135", "location": "1350284-1351333", "strand": "+"}, {"annotations": "hypothetical_protein", "name": "WP_000752380.1", "locus_tag": "IC1_RS07140", "location": "1351349-1351573", "strand": "+"}, {"annotations": "hypothetical_protein", "name": "WP_001056281.1", "locus_tag": "IC1_RS07145", "location": "1351616-1352014", "strand": "+"}, {"annotations": "DUF1294_domain-containing_protein", "name": "WP_000871349.1", "locus_tag": "IC1_RS07150", "location": "1352197-1352445", "strand": "+"}, {"annotations": "EamA_family_transporter_RarD", "name": "WP_000535543.1", "locus_tag": "IC1_RS07155", "location": "1352538-1353479", "strand": "+"}, {"annotations": "divergent_PAP2_family_protein", "name": "WP_000447819.1", "locus_tag": "IC1_RS07160", "location": "1353559-1353984", "strand": "+"}, {"annotations": "squalene--hopene_cyclase", "name": "WP_000928160.1", "locus_tag": "IC1_RS07165", "location": "1354084-1355937", "strand": "+"}, {"annotations": "YfhD_family_protein", "name": "WP_072770239.1", "locus_tag": "IC1_RS07170", "location": "1356011-1356196", "strand": "-"}, {"annotations": "3-oxoacyl-ACP_reductase_FabG", "name": "WP_000395038.1", "locus_tag": "IC1_RS07175", "location": "1356293-1357033", "strand": "+"}, {"annotations": "aldehyde_dehydrogenase_family_protein", "name": "WP_000080306.1", "locus_tag": "IC1_RS07180", "location": "1357084-1358568", "strand": "-"}, {"annotations": "DUF997_domain-containing_protein", "name": "WP_000656241.1", "locus_tag": "IC1_RS07185", "location": "1358842-1359120", "strand": "+"}, {"annotations": "sodium/panthothenate_symporter", "name": "WP_001104822.1", "locus_tag": "IC1_RS07190", "location": "1359124-1360557", "strand": "+"}, {"annotations": "nucleoside_hydrolase", "name": "WP_000756467.1", "locus_tag": "IC1_RS07195", "location": "1360680-1361612", "strand": "+"}, {"annotations": "D-alanyl-D-alanine_carboxypeptidase", "name": "WP_000753478.1", "locus_tag": "IC1_RS07200", "location": "1361730-1362839", "strand": "+"}, {"annotations": "argininosuccinate_lyase", "name": "WP_000813972.1", "locus_tag": "IC1_RS07205", "location": "1362941-1364449", "strand": "+"}, {"annotations": "GNAT_family_N-acetyltransferase", "name": "WP_000615513.1", "locus_tag": "IC1_RS07210", "location": "1364516-1365349", "strand": "+"}, {"annotations": "GNAT_family_N-acetyltransferase", "name": "WP_016098797.1", "locus_tag": "IGM_RS19375", "location": "3946501-3947334", "strand": "-"}, {"annotations": "argininosuccinate_lyase", "name": "WP_000813972.1", "locus_tag": "IGM_RS19380", "location": "3947401-3948909", "strand": "-"}, {"annotations": "D-alanyl-D-alanine_carboxypeptidase", "name": "WP_000753478.1", "locus_tag": "IGM_RS19385", "location": "3949011-3950120", "strand": "-"}, {"annotations": "nucleoside_hydrolase", "name": "WP_000756467.1", "locus_tag": "IGM_RS19390", "location": "3950238-3951170", "strand": "-"}, {"annotations": "sodium/panthothenate_symporter", "name": "WP_001104822.1", "locus_tag": "IGM_RS19395", "location": "3951293-3952726", "strand": "-"}, {"annotations": "DUF997_domain-containing_protein", "name": "WP_000656241.1", "locus_tag": "IGM_RS19400", "location": "3952730-3953008", "strand": "-"}, {"annotations": "aldehyde_dehydrogenase_family_protein", "name": "WP_000080306.1", "locus_tag": "IGM_RS19405", "location": "3953282-3954766", "strand": "+"}, {"annotations": "3-oxoacyl-ACP_reductase_FabG", "name": "WP_000395038.1", "locus_tag": "IGM_RS19410", "location": "3954817-3955557", "strand": "-"}, {"annotations": "YfhD_family_protein", "name": "WP_072770239.1", "locus_tag": "IGM_RS19415", "location": "3955654-3955839", "strand": "+"}, {"annotations": "squalene--hopene_cyclase", "name": "WP_016098798.1", "locus_tag": "IGM_RS19420", "location": "3955913-3957766", "strand": "-"}, {"annotations": "divergent_PAP2_family_protein", "name": "WP_000447819.1", "locus_tag": "IGM_RS19425", "location": "3957866-3958291", "strand": "-"}, {"annotations": "EamA_family_transporter_RarD", "name": "WP_000535543.1", "locus_tag": "IGM_RS19430", "location": "3958371-3959312", "strand": "-"}, {"annotations": "DUF1294_domain-containing_protein", "name": "WP_000871349.1", "locus_tag": "IGM_RS19435", "location": "3959405-3959653", "strand": "-"}, {"annotations": "hypothetical_protein", "name": "WP_001056280.1", "locus_tag": "IGM_RS19440", "location": "3959836-3960234", "strand": "-"}, {"annotations": "hypothetical_protein", "name": "WP_000752380.1", "locus_tag": "IGM_RS19445", "location": "3960277-3960501", "strand": "-"}, {"annotations": "MRP_family_ATP-binding_protein", "name": "WP_000957495.1", "locus_tag": "IGM_RS19450", "location": "3960517-3961566", "strand": "-"}, {"annotations": "molybdopterin_converting_factor_subunit_1", "name": "WP_000628473.1", "locus_tag": "IGM_RS19455", "location": "3961639-3961875", "strand": "-"}, {"annotations": "molybdenum_cofactor_biosynthesis_protein_MoaE", "name": "WP_000531883.1", "locus_tag": "IGM_RS19460", "location": "3961880-3962344", "strand": "-"}, {"annotations": "molybdopterin_molybdenumtransferase_MoeA", "name": "WP_000442187.1", "locus_tag": "IGM_RS19465", "location": "3962325-3963632", "strand": "-"}, {"annotations": "thiamine/molybdopterin_biosynthesis_protein_MoeB", "name": "WP_000785263.1", "locus_tag": "IGM_RS19470", "location": "3963650-3964666", "strand": "-"}, {"annotations": "formate/nitrite_transporter_family_protein", "name": "WP_000863998.1", "locus_tag": "IGM_RS19475", "location": "3964691-3965470", "strand": "-"}, {"annotations": "hypothetical_protein", "name": "WP_072770240.1", "locus_tag": "IGM_RS34780", "location": "3965457-3965564", "strand": "-"}, {"annotations": "GTP_3',8-cyclase_MoaA", "name": "WP_000844115.1", "locus_tag": "IGM_RS19480", "location": "3965662-3966678", "strand": "-"}, {"annotations": "sulfurtransferase_FdhD", "name": "WP_000802662.1", "locus_tag": "IGM_RS19485", "location": "3966695-3967492", "strand": "-"}, {"annotations": "sulfurtransferase_FdhD", "name": "WP_000802662.1", "locus_tag": "BTG_RS01495", "location": "312205-313002", "strand": "+"}, {"annotations": "GTP_3',8-cyclase_MoaA", "name": "WP_000844115.1", "locus_tag": "BTG_RS01500", "location": "313019-314035", "strand": "+"}, {"annotations": "hypothetical_protein", "name": "WP_072770240.1", "locus_tag": "BTG_RS33120", "location": "314133-314240", "strand": "+"}, {"annotations": "formate/nitrite_transporter_family_protein", "name": "WP_014894720.1", "locus_tag": "BTG_RS01505", "location": "314227-315006", "strand": "+"}, {"annotations": "thiamine/molybdopterin_biosynthesis_protein_MoeB", "name": "WP_000785263.1", "locus_tag": "BTG_RS01510", "location": "315031-316047", "strand": "+"}, {"annotations": "molybdopterin_molybdenumtransferase_MoeA", "name": "WP_000442187.1", "locus_tag": "BTG_RS01515", "location": "316065-317372", "strand": "+"}, {"annotations": "molybdenum_cofactor_biosynthesis_protein_MoaE", "name": "WP_000531883.1", "locus_tag": "BTG_RS01520", "location": "317353-317817", "strand": "+"}, {"annotations": "molybdopterin_converting_factor_subunit_1", "name": "WP_000628472.1", "locus_tag": "BTG_RS01525", "location": "317822-318058", "strand": "+"}, {"annotations": "MRP_family_ATP-binding_protein", "name": "WP_000957495.1", "locus_tag": "BTG_RS01530", "location": "318131-319180", "strand": "+"}, {"annotations": "hypothetical_protein", "name": "WP_000752380.1", "locus_tag": "BTG_RS01535", "location": "319196-319420", "strand": "+"}, {"annotations": "hypothetical_protein", "name": "WP_001056280.1", "locus_tag": "BTG_RS01540", "location": "319463-319861", "strand": "+"}, {"annotations": "DUF1294_domain-containing_protein", "name": "WP_000871349.1", "locus_tag": "BTG_RS01545", "location": "320044-320292", "strand": "+"}, {"annotations": "EamA_family_transporter_RarD", "name": "WP_000535543.1", "locus_tag": "BTG_RS01550", "location": "320385-321326", "strand": "+"}, {"annotations": "divergent_PAP2_family_protein", "name": "WP_000447819.1", "locus_tag": "BTG_RS01555", "location": "321406-321831", "strand": "+"}, {"annotations": "squalene--hopene_cyclase", "name": "WP_000928149.1", "locus_tag": "BTG_RS01560", "location": "321931-323784", "strand": "+"}, {"annotations": "YfhD_family_protein", "name": "WP_072770239.1", "locus_tag": "BTG_RS01565", "location": "323858-324043", "strand": "-"}, {"annotations": "3-oxoacyl-ACP_reductase_FabG", "name": "WP_000395038.1", "locus_tag": "BTG_RS01570", "location": "324140-324880", "strand": "+"}, {"annotations": "aldehyde_dehydrogenase_family_protein", "name": "WP_000080306.1", "locus_tag": "BTG_RS01575", "location": "324931-326415", "strand": "-"}, {"annotations": "DUF997_domain-containing_protein", "name": "WP_000656241.1", "locus_tag": "BTG_RS01580", "location": "326689-326967", "strand": "+"}, {"annotations": "sodium/panthothenate_symporter", "name": "WP_001104822.1", "locus_tag": "BTG_RS01585", "location": "326971-328404", "strand": "+"}, {"annotations": "nucleoside_hydrolase", "name": "WP_000756467.1", "locus_tag": "BTG_RS01590", "location": "328527-329459", "strand": "+"}, {"annotations": "D-alanyl-D-alanine_carboxypeptidase", "name": "WP_000753478.1", "locus_tag": "BTG_RS01595", "location": "329577-330686", "strand": "+"}, {"annotations": "argininosuccinate_lyase", "name": "WP_000813972.1", "locus_tag": "BTG_RS01600", "location": "330788-332296", "strand": "+"}, {"annotations": "GNAT_family_N-acetyltransferase", "name": "WP_000615513.1", "locus_tag": "BTG_RS01605", "location": "332363-333196", "strand": "+"}, {"annotations": "GNAT_family_N-acetyltransferase", "name": "WP_000615513.1", "locus_tag": "D828_RS0120805", "location": "3846500-3847333", "strand": "-"}, {"annotations": "argininosuccinate_lyase", "name": "WP_000813972.1", "locus_tag": "D828_RS0120810", "location": "3847400-3848908", "strand": "-"}, {"annotations": "D-alanyl-D-alanine_carboxypeptidase", "name": "WP_000753478.1", "locus_tag": "D828_RS0120815", "location": "3849010-3850119", "strand": "-"}, {"annotations": "nucleoside_hydrolase", "name": "WP_000756467.1", "locus_tag": "D828_RS0120820", "location": "3850237-3851169", "strand": "-"}, {"annotations": "sodium/panthothenate_symporter", "name": "WP_001104822.1", "locus_tag": "D828_RS0120825", "location": "3851292-3852725", "strand": "-"}, {"annotations": "DUF997_domain-containing_protein", "name": "WP_000656241.1", "locus_tag": "D828_RS0120830", "location": "3852729-3853007", "strand": "-"}, {"annotations": "aldehyde_dehydrogenase_family_protein", "name": "WP_000080306.1", "locus_tag": "D828_RS0120835", "location": "3853281-3854765", "strand": "+"}, {"annotations": "3-oxoacyl-ACP_reductase_FabG", "name": "WP_017763493.1", "locus_tag": "D828_RS0120840", "location": "3854816-3855556", "strand": "-"}, {"annotations": "YfhD_family_protein", "name": "WP_072770239.1", "locus_tag": "D828_RS0120845", "location": "3855653-3855838", "strand": "+"}, {"annotations": "squalene--hopene_cyclase", "name": "WP_000928149.1", "locus_tag": "D828_RS0120850", "location": "3855912-3857765", "strand": "-"}, {"annotations": "divergent_PAP2_family_protein", "name": "WP_000447819.1", "locus_tag": "D828_RS0120855", "location": "3857865-3858290", "strand": "-"}, {"annotations": "EamA_family_transporter_RarD", "name": "WP_000535543.1", "locus_tag": "D828_RS0120860", "location": "3858370-3859311", "strand": "-"}, {"annotations": "DUF1294_domain-containing_protein", "name": "WP_000871349.1", "locus_tag": "D828_RS0120865", "location": "3859404-3859652", "strand": "-"}, {"annotations": "hypothetical_protein", "name": "WP_001056280.1", "locus_tag": "D828_RS0120870", "location": "3859835-3860233", "strand": "-"}, {"annotations": "hypothetical_protein", "name": "WP_000752380.1", "locus_tag": "D828_RS0120875", "location": "3860276-3860500", "strand": "-"}, {"annotations": "MRP_family_ATP-binding_protein", "name": "WP_000957495.1", "locus_tag": "D828_RS0120880", "location": "3860516-3861565", "strand": "-"}, {"annotations": "molybdopterin_converting_factor_subunit_1", "name": "WP_000628473.1", "locus_tag": "D828_RS0120885", "location": "3861638-3861874", "strand": "-"}, {"annotations": "molybdenum_cofactor_biosynthesis_protein_MoaE", "name": "WP_000531883.1", "locus_tag": "D828_RS0120890", "location": "3861879-3862343", "strand": "-"}, {"annotations": "molybdopterin_molybdenumtransferase_MoeA", "name": "WP_017763494.1", "locus_tag": "D828_RS0120895", "location": "3862324-3863631", "strand": "-"}, {"annotations": "thiamine/molybdopterin_biosynthesis_protein_MoeB", "name": "WP_000785263.1", "locus_tag": "D828_RS0120900", "location": "3863649-3864665", "strand": "-"}, {"annotations": "formate/nitrite_transporter_family_protein", "name": "WP_000863998.1", "locus_tag": "D828_RS0120905", "location": "3864690-3865469", "strand": "-"}, {"annotations": "hypothetical_protein", "name": "WP_072770240.1", "locus_tag": "D828_RS33690", "location": "3865456-3865563", "strand": "-"}, {"annotations": "GTP_3',8-cyclase_MoaA", "name": "WP_000844115.1", "locus_tag": "D828_RS0120910", "location": "3865661-3866677", "strand": "-"}, {"annotations": "formate_dehydrogenase_accessory_sulfurtransferase_FdhD", "name": "WP_000802662.1", "locus_tag": "D828_RS0120915", "location": "3866694-3867491", "strand": "-"}, {"annotations": "GNAT_family_N-acetyltransferase", "name": "WP_079245811.1", "locus_tag": "B4918_RS19770", "location": "3780098-3780931", "strand": "-"}, {"annotations": "argininosuccinate_lyase", "name": "WP_000813972.1", "locus_tag": "B4918_RS19775", "location": "3780998-3782506", "strand": "-"}, {"annotations": "D-alanyl-D-alanine_carboxypeptidase", "name": "WP_000753478.1", "locus_tag": "B4918_RS19780", "location": "3782608-3783717", "strand": "-"}, {"annotations": "nucleoside_hydrolase", "name": "WP_000756467.1", "locus_tag": "B4918_RS19785", "location": "3783835-3784767", "strand": "-"}, {"annotations": "sodium/panthothenate_symporter", "name": "WP_079245812.1", "locus_tag": "B4918_RS19790", "location": "3784890-3786323", "strand": "-"}, {"annotations": "DUF997_domain-containing_protein", "name": "WP_000656241.1", "locus_tag": "B4918_RS19795", "location": "3786327-3786605", "strand": "-"}, {"annotations": "aldehyde_dehydrogenase_family_protein", "name": "WP_000080306.1", "locus_tag": "B4918_RS19800", "location": "3786879-3788363", "strand": "+"}, {"annotations": "3-oxoacyl-ACP_reductase_FabG", "name": "WP_000395038.1", "locus_tag": "B4918_RS19805", "location": "3788414-3789154", "strand": "-"}, {"annotations": "YfhD_family_protein", "name": "WP_072770239.1", "locus_tag": "B4918_RS19810", "location": "3789251-3789436", "strand": "+"}, {"annotations": "squalene--hopene_cyclase", "name": "WP_079245813.1", "locus_tag": "B4918_RS19815", "location": "3789510-3791363", "strand": "-"}, {"annotations": "divergent_PAP2_family_protein", "name": "WP_000447819.1", "locus_tag": "B4918_RS19820", "location": "3791463-3791888", "strand": "-"}, {"annotations": "EamA_family_transporter_RarD", "name": "WP_079245814.1", "locus_tag": "B4918_RS19825", "location": "3791968-3792909", "strand": "-"}, {"annotations": "DUF1294_domain-containing_protein", "name": "WP_079245815.1", "locus_tag": "B4918_RS19830", "location": "3793002-3793250", "strand": "-"}, {"annotations": "hypothetical_protein", "name": "WP_001056281.1", "locus_tag": "B4918_RS19835", "location": "3793433-3793831", "strand": "-"}, {"annotations": "hypothetical_protein", "name": "WP_000752380.1", "locus_tag": "B4918_RS19840", "location": "3793874-3794098", "strand": "-"}, {"annotations": "MRP_family_ATP-binding_protein", "name": "WP_000957495.1", "locus_tag": "B4918_RS19845", "location": "3794114-3795163", "strand": "-"}, {"annotations": "molybdopterin_converting_factor_subunit_1", "name": "WP_000628473.1", "locus_tag": "B4918_RS19850", "location": "3795236-3795472", "strand": "-"}, {"annotations": "molybdenum_cofactor_biosynthesis_protein_MoaE", "name": "WP_000531883.1", "locus_tag": "B4918_RS19855", "location": "3795477-3795941", "strand": "-"}, {"annotations": "molybdopterin_molybdenumtransferase_MoeA", "name": "WP_079245816.1", "locus_tag": "B4918_RS19860", "location": "3795922-3797229", "strand": "-"}, {"annotations": "thiamine_biosynthesis_protein_MoeB", "name": "WP_079245817.1", "locus_tag": "B4918_RS19865", "location": "3797247-3798263", "strand": "-"}, {"annotations": "formate/nitrite_transporter_family_protein", "name": "WP_000863998.1", "locus_tag": "B4918_RS19870", "location": "3798288-3799067", "strand": "-"}, {"annotations": "hypothetical_protein", "name": "WP_072770240.1", "locus_tag": "B4918_RS19875", "location": "3799054-3799161", "strand": "-"}, {"annotations": "GTP_3',8-cyclase_MoaA", "name": "WP_000844115.1", "locus_tag": "B4918_RS19880", "location": "3799259-3800275", "strand": "-"}, {"annotations": "formate_dehydrogenase_accessory_sulfurtransferase_FdhD", "name": "WP_000802662.1", "locus_tag": "B4918_RS19885", "location": "3800292-3801089", "strand": "-"}, {"annotations": "acetyltransferase", "name": "WP_048655746.1", "locus_tag": "B4081_RS26535", "location": "37901-38734", "strand": "-"}, {"annotations": "argininosuccinate_lyase", "name": "WP_048655747.1", "locus_tag": "B4081_RS26540", "location": "38801-40309", "strand": "-"}, {"annotations": "D-alanyl-D-alanine_carboxypeptidase", "name": "WP_000751368.1", "locus_tag": "B4081_RS26545", "location": "40411-41520", "strand": "-"}, {"annotations": "nucleoside_hydrolase", "name": "WP_048655748.1", "locus_tag": "B4081_RS26550", "location": "41638-42570", "strand": "-"}, {"annotations": "sodium/panthothenate_symporter", "name": "WP_001104816.1", "locus_tag": "B4081_RS26555", "location": "42693-44126", "strand": "-"}, {"annotations": "DUF997_domain-containing_protein", "name": "WP_000656239.1", "locus_tag": "B4081_RS26560", "location": "44130-44408", "strand": "-"}, {"annotations": "aldehyde_dehydrogenase_family_protein", "name": "WP_000080282.1", "locus_tag": "B4081_RS26565", "location": "44682-46166", "strand": "+"}, {"annotations": "3-oxoacyl-ACP_reductase_FabG", "name": "WP_000395038.1", "locus_tag": "B4081_RS26570", "location": "46217-46957", "strand": "-"}, {"annotations": "YfhD_family_protein", "name": "WP_072770239.1", "locus_tag": "B4081_RS26575", "location": "47054-47239", "strand": "+"}, {"annotations": "squalene--hopene_cyclase", "name": "WP_000928147.1", "locus_tag": "B4081_RS26580", "location": "47313-49166", "strand": "-"}, {"annotations": "divergent_PAP2_family_protein", "name": "WP_000447820.1", "locus_tag": "B4081_RS26585", "location": "49266-49691", "strand": "-"}, {"annotations": "EamA_family_transporter_RarD", "name": "WP_000535539.1", "locus_tag": "B4081_RS26590", "location": "49771-50712", "strand": "-"}, {"annotations": "DUF1294_domain-containing_protein", "name": "WP_000871349.1", "locus_tag": "B4081_RS26595", "location": "50805-51053", "strand": "-"}, {"annotations": "hypothetical_protein", "name": "WP_000367300.1", "locus_tag": "B4081_RS26600", "location": "51237-51635", "strand": "-"}, {"annotations": "hypothetical_protein", "name": "WP_000752375.1", "locus_tag": "B4081_RS26605", "location": "51678-51902", "strand": "-"}, {"annotations": "MRP_family_ATP-binding_protein", "name": "WP_000957508.1", "locus_tag": "B4081_RS26610", "location": "51918-52967", "strand": "-"}, {"annotations": "molybdopterin_converting_factor_subunit_1", "name": "WP_000628501.1", "locus_tag": "B4081_RS26615", "location": "53040-53276", "strand": "-"}, {"annotations": "molybdenum_cofactor_biosynthesis_protein_MoaE", "name": "WP_000531881.1", "locus_tag": "B4081_RS26620", "location": "53281-53745", "strand": "-"}, {"annotations": "molybdopterin_molybdenumtransferase_MoeA", "name": "WP_000442200.1", "locus_tag": "B4081_RS26625", "location": "53726-55033", "strand": "-"}, {"annotations": "thiamine/molybdopterin_biosynthesis_protein_MoeB", "name": "WP_000785259.1", "locus_tag": "B4081_RS26630", "location": "55051-56067", "strand": "-"}, {"annotations": "formate/nitrite_transporter", "name": "WP_000863998.1", "locus_tag": "B4081_RS26635", "location": "56092-56871", "strand": "-"}, {"annotations": "hypothetical_protein", "name": "WP_072770240.1", "locus_tag": "B4081_RS29400", "location": "56858-56965", "strand": "-"}, {"annotations": "GTP_3',8-cyclase_MoaA", "name": "WP_000844124.1", "locus_tag": "B4081_RS26640", "location": "57063-58079", "strand": "-"}, {"annotations": "sulfurtransferase_FdhD", "name": "WP_000802695.1", "locus_tag": "B4081_RS26645", "location": "58096-58893", "strand": "-"}, {"annotations": "formate_dehydrogenase_accessory_sulfurtransferase_FdhD", "name": "WP_000802695.1", "locus_tag": "A9485_RS06140", "location": "17116-17913", "strand": "+"}, {"annotations": "GTP_3',8-cyclase_MoaA", "name": "WP_000844124.1", "locus_tag": "A9485_RS06145", "location": "17930-18946", "strand": "+"}, {"annotations": "hypothetical_protein", "name": "WP_072770240.1", "locus_tag": "A9485_RS30880", "location": "19044-19151", "strand": "+"}, {"annotations": "formate/nitrite_transporter_family_protein", "name": "WP_000863998.1", "locus_tag": "A9485_RS06150", "location": "19138-19917", "strand": "+"}, {"annotations": "thiamine/molybdopterin_biosynthesis_protein_MoeB", "name": "WP_000785259.1", "locus_tag": "A9485_RS06155", "location": "19942-20958", "strand": "+"}, {"annotations": "molybdopterin_molybdenumtransferase_MoeA", "name": "WP_000442200.1", "locus_tag": "A9485_RS06160", "location": "20976-22283", "strand": "+"}, {"annotations": "molybdenum_cofactor_biosynthesis_protein_MoaE", "name": "WP_000531881.1", "locus_tag": "A9485_RS06165", "location": "22264-22728", "strand": "+"}, {"annotations": "molybdopterin_converting_factor_subunit_1", "name": "WP_000628501.1", "locus_tag": "A9485_RS06170", "location": "22733-22969", "strand": "+"}, {"annotations": "MRP_family_ATP-binding_protein", "name": "WP_000957508.1", "locus_tag": "A9485_RS06175", "location": "23042-24091", "strand": "+"}, {"annotations": "hypothetical_protein", "name": "WP_000752375.1", "locus_tag": "A9485_RS06180", "location": "24107-24331", "strand": "+"}, {"annotations": "hypothetical_protein", "name": "WP_000367300.1", "locus_tag": "A9485_RS06185", "location": "24374-24772", "strand": "+"}, {"annotations": "DUF1294_domain-containing_protein", "name": "WP_000871349.1", "locus_tag": "A9485_RS06190", "location": "24956-25204", "strand": "+"}, {"annotations": "EamA_family_transporter_RarD", "name": "WP_000535539.1", "locus_tag": "A9485_RS06195", "location": "25297-26238", "strand": "+"}, {"annotations": "divergent_PAP2_family_protein", "name": "WP_000447820.1", "locus_tag": "A9485_RS06200", "location": "26318-26743", "strand": "+"}, {"annotations": "squalene--hopene_cyclase", "name": "WP_000928147.1", "locus_tag": "A9485_RS06205", "location": "26843-28696", "strand": "+"}, {"annotations": "YfhD_family_protein", "name": "WP_072770239.1", "locus_tag": "A9485_RS06210", "location": "28770-28955", "strand": "-"}, {"annotations": "3-oxoacyl-ACP_reductase_FabG", "name": "WP_000395038.1", "locus_tag": "A9485_RS06215", "location": "29052-29792", "strand": "+"}, {"annotations": "aldehyde_dehydrogenase_family_protein", "name": "WP_000080282.1", "locus_tag": "A9485_RS06220", "location": "29843-31327", "strand": "-"}, {"annotations": "DUF997_domain-containing_protein", "name": "WP_000656239.1", "locus_tag": "A9485_RS06225", "location": "31601-31879", "strand": "+"}, {"annotations": "sodium/panthothenate_symporter", "name": "WP_001104816.1", "locus_tag": "A9485_RS06230", "location": "31883-33316", "strand": "+"}, {"annotations": "nucleoside_hydrolase", "name": "WP_048655748.1", "locus_tag": "A9485_RS06235", "location": "33439-34371", "strand": "+"}, {"annotations": "D-alanyl-D-alanine_carboxypeptidase", "name": "WP_000751368.1", "locus_tag": "A9485_RS06240", "location": "34489-35598", "strand": "+"}, {"annotations": "argininosuccinate_lyase", "name": "WP_048655747.1", "locus_tag": "A9485_RS06245", "location": "35700-37208", "strand": "+"}, {"annotations": "GNAT_family_N-acetyltransferase", "name": "WP_048655746.1", "locus_tag": "A9485_RS06250", "location": "37275-38108", "strand": "+"}, {"annotations": "acetyltransferase", "name": "WP_048655746.1", "locus_tag": "VK96_RS04110", "location": "164857-165690", "strand": "-"}, {"annotations": "argininosuccinate_lyase", "name": "WP_048655747.1", "locus_tag": "VK96_RS04115", "location": "165757-167265", "strand": "-"}, {"annotations": "D-alanyl-D-alanine_carboxypeptidase", "name": "WP_000751368.1", "locus_tag": "VK96_RS04120", "location": "167367-168476", "strand": "-"}, {"annotations": "nucleoside_hydrolase", "name": "WP_048655748.1", "locus_tag": "VK96_RS04125", "location": "168594-169526", "strand": "-"}, {"annotations": "sodium/panthothenate_symporter", "name": "WP_001104816.1", "locus_tag": "VK96_RS04130", "location": "169649-171082", "strand": "-"}, {"annotations": "DUF997_domain-containing_protein", "name": "WP_000656239.1", "locus_tag": "VK96_RS04135", "location": "171086-171364", "strand": "-"}, {"annotations": "aldehyde_dehydrogenase_family_protein", "name": "WP_000080282.1", "locus_tag": "VK96_RS04140", "location": "171638-173122", "strand": "+"}, {"annotations": "3-oxoacyl-ACP_reductase_FabG", "name": "WP_000395038.1", "locus_tag": "VK96_RS04145", "location": "173173-173913", "strand": "-"}, {"annotations": "YfhD_family_protein", "name": "WP_072770239.1", "locus_tag": "VK96_RS04150", "location": "174010-174195", "strand": "+"}, {"annotations": "squalene--hopene_cyclase", "name": "WP_000928147.1", "locus_tag": "VK96_RS04155", "location": "174269-176122", "strand": "-"}, {"annotations": "divergent_PAP2_family_protein", "name": "WP_000447820.1", "locus_tag": "VK96_RS04160", "location": "176222-176647", "strand": "-"}, {"annotations": "EamA_family_transporter_RarD", "name": "WP_000535539.1", "locus_tag": "VK96_RS04165", "location": "176727-177668", "strand": "-"}, {"annotations": "DUF1294_domain-containing_protein", "name": "WP_000871349.1", "locus_tag": "VK96_RS04170", "location": "177761-178009", "strand": "-"}, {"annotations": "hypothetical_protein", "name": "WP_000367300.1", "locus_tag": "VK96_RS04175", "location": "178193-178591", "strand": "-"}, {"annotations": "hypothetical_protein", "name": "WP_000752375.1", "locus_tag": "VK96_RS04180", "location": "178634-178858", "strand": "-"}, {"annotations": "MRP_family_ATP-binding_protein", "name": "WP_000957508.1", "locus_tag": "VK96_RS04185", "location": "178874-179923", "strand": "-"}, {"annotations": "molybdopterin_converting_factor_subunit_1", "name": "WP_000628501.1", "locus_tag": "VK96_RS04190", "location": "179996-180232", "strand": "-"}, {"annotations": "molybdenum_cofactor_biosynthesis_protein_MoaE", "name": "WP_000531881.1", "locus_tag": "VK96_RS04195", "location": "180237-180701", "strand": "-"}, {"annotations": "molybdopterin_molybdenumtransferase_MoeA", "name": "WP_048655749.1", "locus_tag": "VK96_RS04200", "location": "180682-181989", "strand": "-"}, {"annotations": "thiamine/molybdopterin_biosynthesis_protein_MoeB", "name": "WP_000785259.1", "locus_tag": "VK96_RS04205", "location": "182007-183023", "strand": "-"}, {"annotations": "formate/nitrite_transporter", "name": "WP_000863998.1", "locus_tag": "VK96_RS04210", "location": "183048-183827", "strand": "-"}, {"annotations": "hypothetical_protein", "name": "WP_072770240.1", "locus_tag": "VK96_RS26845", "location": "183814-183921", "strand": "-"}, {"annotations": "GTP_3',8-cyclase_MoaA", "name": "WP_048655750.1", "locus_tag": "VK96_RS04215", "location": "184019-185035", "strand": "-"}, {"annotations": "sulfurtransferase_FdhD", "name": "WP_000802695.1", "locus_tag": "VK96_RS04220", "location": "185052-185849", "strand": "-"}, {"annotations": "GNAT_family_N-acetyltransferase", "name": "WP_000615373.1", "locus_tag": "BJG91_RS14210", "location": "2294920-2295753", "strand": "-"}, {"annotations": "argininosuccinate_lyase", "name": "WP_063220822.1", "locus_tag": "BJG91_RS14215", "location": "2295820-2297328", "strand": "-"}, {"annotations": "D-alanyl-D-alanine_carboxypeptidase", "name": "WP_063220821.1", "locus_tag": "BJG91_RS14220", "location": "2297430-2298539", "strand": "-"}, {"annotations": "nucleoside_hydrolase", "name": "WP_065211553.1", "locus_tag": "BJG91_RS14225", "location": "2298657-2299589", "strand": "-"}, {"annotations": "sodium/panthothenate_symporter", "name": "WP_065211552.1", "locus_tag": "BJG91_RS14230", "location": "2299713-2301146", "strand": "-"}, {"annotations": "DUF997_domain-containing_protein", "name": "WP_000656239.1", "locus_tag": "BJG91_RS14235", "location": "2301150-2301428", "strand": "-"}, {"annotations": "aldehyde_dehydrogenase_family_protein", "name": "WP_000080281.1", "locus_tag": "BJG91_RS14240", "location": "2301702-2303186", "strand": "+"}, {"annotations": "3-oxoacyl-ACP_reductase_FabG", "name": "WP_000395038.1", "locus_tag": "BJG91_RS14245", "location": "2303237-2303977", "strand": "-"}, {"annotations": "YfhD_family_protein", "name": "WP_072770239.1", "locus_tag": "BJG91_RS14250", "location": "2304074-2304259", "strand": "+"}, {"annotations": "squalene--hopene_cyclase", "name": "WP_000928147.1", "locus_tag": "BJG91_RS14255", "location": "2304333-2306186", "strand": "-"}, {"annotations": "divergent_PAP2_family_protein", "name": "WP_000447820.1", "locus_tag": "BJG91_RS14260", "location": "2306286-2306711", "strand": "-"}, {"annotations": "EamA_family_transporter_RarD", "name": "WP_000535539.1", "locus_tag": "BJG91_RS14265", "location": "2306791-2307732", "strand": "-"}, {"annotations": "DUF1294_domain-containing_protein", "name": "WP_000871349.1", "locus_tag": "BJG91_RS14270", "location": "2307825-2308073", "strand": "-"}, {"annotations": "hypothetical_protein", "name": "WP_000367297.1", "locus_tag": "BJG91_RS14275", "location": "2308257-2308655", "strand": "-"}, {"annotations": "hypothetical_protein", "name": "WP_000752375.1", "locus_tag": "BJG91_RS14280", "location": "2308698-2308922", "strand": "-"}, {"annotations": "MRP_family_ATP-binding_protein", "name": "WP_000957508.1", "locus_tag": "BJG91_RS14285", "location": "2308938-2309987", "strand": "-"}, {"annotations": "molybdopterin_converting_factor_subunit_1", "name": "WP_000628500.1", "locus_tag": "BJG91_RS14290", "location": "2310060-2310296", "strand": "-"}, {"annotations": "molybdenum_cofactor_biosynthesis_protein_MoaE", "name": "WP_000531881.1", "locus_tag": "BJG91_RS14295", "location": "2310301-2310765", "strand": "-"}, {"annotations": "molybdopterin_molybdenumtransferase_MoeA", "name": "WP_000442200.1", "locus_tag": "BJG91_RS14300", "location": "2310746-2312053", "strand": "-"}, {"annotations": "thiamine/molybdopterin_biosynthesis_protein_MoeB", "name": "WP_000785261.1", "locus_tag": "BJG91_RS14305", "location": "2312071-2313087", "strand": "-"}, {"annotations": "formate/nitrite_transporter_family_protein", "name": "WP_000863998.1", "locus_tag": "BJG91_RS14310", "location": "2313112-2313891", "strand": "-"}, {"annotations": "hypothetical_protein", "name": "WP_072770240.1", "locus_tag": "BJG91_RS14315", "location": "2313878-2313985", "strand": "-"}, {"annotations": "GTP_3',8-cyclase_MoaA", "name": "WP_000844124.1", "locus_tag": "BJG91_RS14320", "location": "2314083-2315099", "strand": "-"}, {"annotations": "formate_dehydrogenase_accessory_sulfurtransferase_FdhD", "name": "WP_000802688.1", "locus_tag": "BJG91_RS14325", "location": "2315116-2315913", "strand": "-"}, {"annotations": "GNAT_family_N-acetyltransferase", "name": "WP_000615373.1", "locus_tag": "FORC21_RS18035", "location": "3399532-3400365", "strand": "-"}, {"annotations": "argininosuccinate_lyase", "name": "WP_063220822.1", "locus_tag": "FORC21_RS18040", "location": "3400432-3401940", "strand": "-"}, {"annotations": "D-alanyl-D-alanine_carboxypeptidase", "name": "WP_063220821.1", "locus_tag": "FORC21_RS18045", "location": "3402042-3403151", "strand": "-"}, {"annotations": "nucleoside_hydrolase", "name": "WP_065211553.1", "locus_tag": "FORC21_RS18050", "location": "3403269-3404201", "strand": "-"}, {"annotations": "sodium/panthothenate_symporter", "name": "WP_065211552.1", "locus_tag": "FORC21_RS18055", "location": "3404325-3405758", "strand": "-"}, {"annotations": "DUF997_domain-containing_protein", "name": "WP_000656239.1", "locus_tag": "FORC21_RS18060", "location": "3405762-3406040", "strand": "-"}, {"annotations": "aldehyde_dehydrogenase_family_protein", "name": "WP_000080281.1", "locus_tag": "FORC21_RS18065", "location": "3406314-3407798", "strand": "+"}, {"annotations": "3-oxoacyl-ACP_reductase_FabG", "name": "WP_000395038.1", "locus_tag": "FORC21_RS18070", "location": "3407849-3408589", "strand": "-"}, {"annotations": "YfhD_family_protein", "name": "WP_072770239.1", "locus_tag": "FORC21_RS18075", "location": "3408686-3408871", "strand": "+"}, {"annotations": "squalene--hopene_cyclase", "name": "WP_000928147.1", "locus_tag": "FORC21_RS18080", "location": "3408945-3410798", "strand": "-"}, {"annotations": "divergent_PAP2_family_protein", "name": "WP_000447820.1", "locus_tag": "FORC21_RS18085", "location": "3410898-3411323", "strand": "-"}, {"annotations": "EamA_family_transporter_RarD", "name": "WP_000535539.1", "locus_tag": "FORC21_RS18090", "location": "3411403-3412344", "strand": "-"}, {"annotations": "DUF1294_domain-containing_protein", "name": "WP_000871349.1", "locus_tag": "FORC21_RS18095", "location": "3412437-3412685", "strand": "-"}, {"annotations": "hypothetical_protein", "name": "WP_000367297.1", "locus_tag": "FORC21_RS18100", "location": "3412869-3413267", "strand": "-"}, {"annotations": "hypothetical_protein", "name": "WP_000752375.1", "locus_tag": "FORC21_RS18105", "location": "3413310-3413534", "strand": "-"}, {"annotations": "MRP_family_ATP-binding_protein", "name": "WP_000957508.1", "locus_tag": "FORC21_RS18110", "location": "3413550-3414599", "strand": "-"}, {"annotations": "molybdopterin_converting_factor_subunit_1", "name": "WP_000628500.1", "locus_tag": "FORC21_RS18115", "location": "3414672-3414908", "strand": "-"}, {"annotations": "molybdenum_cofactor_biosynthesis_protein_MoaE", "name": "WP_000531881.1", "locus_tag": "FORC21_RS18120", "location": "3414913-3415377", "strand": "-"}, {"annotations": "molybdopterin_molybdenumtransferase_MoeA", "name": "WP_000442200.1", "locus_tag": "FORC21_RS18125", "location": "3415358-3416665", "strand": "-"}, {"annotations": "thiamine/molybdopterin_biosynthesis_protein_MoeB", "name": "WP_000785261.1", "locus_tag": "FORC21_RS18130", "location": "3416683-3417699", "strand": "-"}, {"annotations": "formate/nitrite_transporter_family_protein", "name": "WP_000863998.1", "locus_tag": "FORC21_RS18135", "location": "3417724-3418503", "strand": "-"}, {"annotations": "hypothetical_protein", "name": "WP_072770240.1", "locus_tag": "FORC21_RS18140", "location": "3418490-3418597", "strand": "-"}, {"annotations": "GTP_3',8-cyclase_MoaA", "name": "WP_000844124.1", "locus_tag": "FORC21_RS18145", "location": "3418695-3419711", "strand": "-"}, {"annotations": "formate_dehydrogenase_accessory_sulfurtransferase_FdhD", "name": "WP_000802688.1", "locus_tag": "FORC21_RS18150", "location": "3419728-3420525", "strand": "-"}, {"annotations": "formate_dehydrogenase_accessory_sulfurtransferase_FdhD", "name": "WP_000802688.1", "locus_tag": "BVG00_RS27635", "location": "139825-140622", "strand": "+"}, {"annotations": "GTP_3',8-cyclase_MoaA", "name": "WP_000844124.1", "locus_tag": "BVG00_RS27640", "location": "140639-141655", "strand": "+"}, {"annotations": "hypothetical_protein", "name": "WP_072770240.1", "locus_tag": "BVG00_RS27645", "location": "141753-141860", "strand": "+"}, {"annotations": "formate/nitrite_transporter_family_protein", "name": "WP_000863998.1", "locus_tag": "BVG00_RS27650", "location": "141847-142626", "strand": "+"}, {"annotations": "thiamine/molybdopterin_biosynthesis_protein_MoeB", "name": "WP_000785261.1", "locus_tag": "BVG00_RS27655", "location": "142651-143667", "strand": "+"}, {"annotations": "molybdopterin_molybdenumtransferase_MoeA", "name": "WP_000442200.1", "locus_tag": "BVG00_RS27660", "location": "143685-144992", "strand": "+"}, {"annotations": "molybdenum_cofactor_biosynthesis_protein_MoaE", "name": "WP_000531881.1", "locus_tag": "BVG00_RS27665", "location": "144973-145437", "strand": "+"}, {"annotations": "molybdopterin_converting_factor_subunit_1", "name": "WP_000628500.1", "locus_tag": "BVG00_RS27670", "location": "145442-145678", "strand": "+"}, {"annotations": "MRP_family_ATP-binding_protein", "name": "WP_000957508.1", "locus_tag": "BVG00_RS27675", "location": "145751-146800", "strand": "+"}, {"annotations": "hypothetical_protein", "name": "WP_000752375.1", "locus_tag": "BVG00_RS27680", "location": "146816-147040", "strand": "+"}, {"annotations": "hypothetical_protein", "name": "WP_000367297.1", "locus_tag": "BVG00_RS27685", "location": "147083-147481", "strand": "+"}, {"annotations": "DUF1294_domain-containing_protein", "name": "WP_000871349.1", "locus_tag": "BVG00_RS27690", "location": "147665-147913", "strand": "+"}, {"annotations": "EamA_family_transporter_RarD", "name": "WP_000535539.1", "locus_tag": "BVG00_RS27695", "location": "148006-148947", "strand": "+"}, {"annotations": "divergent_PAP2_family_protein", "name": "WP_000447820.1", "locus_tag": "BVG00_RS27700", "location": "149027-149452", "strand": "+"}, {"annotations": "squalene--hopene_cyclase", "name": "WP_000928147.1", "locus_tag": "BVG00_RS27705", "location": "149552-151405", "strand": "+"}, {"annotations": "YfhD_family_protein", "name": "WP_072770239.1", "locus_tag": "BVG00_RS27710", "location": "151479-151664", "strand": "-"}, {"annotations": "3-oxoacyl-ACP_reductase_FabG", "name": "WP_000395038.1", "locus_tag": "BVG00_RS27715", "location": "151761-152501", "strand": "+"}, {"annotations": "aldehyde_dehydrogenase_family_protein", "name": "WP_000080281.1", "locus_tag": "BVG00_RS27720", "location": "152552-154036", "strand": "-"}, {"annotations": "DUF997_domain-containing_protein", "name": "WP_000656239.1", "locus_tag": "BVG00_RS27725", "location": "154310-154588", "strand": "+"}, {"annotations": "sodium/panthothenate_symporter", "name": "WP_065211552.1", "locus_tag": "BVG00_RS27730", "location": "154592-156025", "strand": "+"}, {"annotations": "nucleoside_hydrolase", "name": "WP_065211553.1", "locus_tag": "BVG00_RS27735", "location": "156149-157081", "strand": "+"}, {"annotations": "D-alanyl-D-alanine_carboxypeptidase", "name": "WP_063220821.1", "locus_tag": "BVG00_RS27740", "location": "157199-158308", "strand": "+"}, {"annotations": "argininosuccinate_lyase", "name": "WP_063220822.1", "locus_tag": "BVG00_RS27745", "location": "158410-159918", "strand": "+"}, {"annotations": "GNAT_family_N-acetyltransferase", "name": "WP_000615373.1", "locus_tag": "BVG00_RS27750", "location": "159985-160818", "strand": "+"}, {"annotations": "sulfurtransferase_FdhD", "name": "WP_000802687.1", "locus_tag": "KNN_RS11330", "location": "2138762-2139559", "strand": "+"}, {"annotations": "GTP_3',8-cyclase_MoaA", "name": "WP_000844124.1", "locus_tag": "KNN_RS11335", "location": "2139576-2140592", "strand": "+"}, {"annotations": "hypothetical_protein", "name": "WP_072770240.1", "locus_tag": "KNN_RS35220", "location": "2140690-2140797", "strand": "+"}, {"annotations": "formate/nitrite_transporter", "name": "WP_000863998.1", "locus_tag": "KNN_RS11340", "location": "2140784-2141563", "strand": "+"}, {"annotations": "thiamine/molybdopterin_biosynthesis_protein_MoeB", "name": "WP_000785259.1", "locus_tag": "KNN_RS11345", "location": "2141588-2142604", "strand": "+"}, {"annotations": "molybdopterin_molybdenumtransferase_MoeA", "name": "WP_000442200.1", "locus_tag": "KNN_RS11350", "location": "2142622-2143929", "strand": "+"}, {"annotations": "molybdenum_cofactor_biosynthesis_protein_MoaE", "name": "WP_000531881.1", "locus_tag": "KNN_RS11355", "location": "2143910-2144374", "strand": "+"}, {"annotations": "molybdopterin_converting_factor_subunit_1", "name": "WP_000628501.1", "locus_tag": "KNN_RS11360", "location": "2144379-2144615", "strand": "+"}, {"annotations": "MRP_family_ATP-binding_protein", "name": "WP_000957508.1", "locus_tag": "KNN_RS11365", "location": "2144688-2145737", "strand": "+"}, {"annotations": "hypothetical_protein", "name": "WP_000752375.1", "locus_tag": "KNN_RS11370", "location": "2145753-2145977", "strand": "+"}, {"annotations": "hypothetical_protein", "name": "WP_000367297.1", "locus_tag": "KNN_RS11375", "location": "2146020-2146418", "strand": "+"}, {"annotations": "DUF1294_domain-containing_protein", "name": "WP_000871353.1", "locus_tag": "KNN_RS11380", "location": "2146602-2146850", "strand": "+"}, {"annotations": "EamA_family_transporter_RarD", "name": "WP_000535539.1", "locus_tag": "KNN_RS11385", "location": "2146943-2147884", "strand": "+"}, {"annotations": "divergent_PAP2_family_protein", "name": "WP_000447820.1", "locus_tag": "KNN_RS11390", "location": "2147964-2148389", "strand": "+"}, {"annotations": "squalene--hopene_cyclase", "name": "WP_000928146.1", "locus_tag": "KNN_RS11395", "location": "2148489-2150342", "strand": "+"}, {"annotations": "YfhD_family_protein", "name": "WP_072770239.1", "locus_tag": "KNN_RS11400", "location": "2150416-2150601", "strand": "-"}, {"annotations": "3-oxoacyl-ACP_reductase_FabG", "name": "WP_000395038.1", "locus_tag": "KNN_RS11405", "location": "2150698-2151438", "strand": "+"}, {"annotations": "aldehyde_dehydrogenase_family_protein", "name": "WP_060851871.1", "locus_tag": "KNN_RS11410", "location": "2151489-2152973", "strand": "-"}, {"annotations": "DUF997_domain-containing_protein", "name": "WP_000656245.1", "locus_tag": "KNN_RS11415", "location": "2153247-2153525", "strand": "+"}, {"annotations": "sodium/panthothenate_symporter", "name": "WP_001104820.1", "locus_tag": "KNN_RS11420", "location": "2153529-2154962", "strand": "+"}, {"annotations": "nucleoside_hydrolase", "name": "WP_000756458.1", "locus_tag": "KNN_RS11425", "location": "2155086-2156018", "strand": "+"}, {"annotations": "D-alanyl-D-alanine_carboxypeptidase", "name": "WP_000751366.1", "locus_tag": "KNN_RS11430", "location": "2156136-2157245", "strand": "+"}, {"annotations": "argininosuccinate_lyase", "name": "WP_000813968.1", "locus_tag": "KNN_RS11435", "location": "2157347-2158855", "strand": "+"}, {"annotations": "GNAT_family_N-acetyltransferase", "name": "WP_000615372.1", "locus_tag": "KNN_RS11440", "location": "2158922-2159755", "strand": "+"}, {"annotations": "sulfurtransferase_FdhD", "name": "WP_000802695.1", "locus_tag": "B4120_RS26950", "location": "32672-33469", "strand": "+"}, {"annotations": "GTP_3',8-cyclase_MoaA", "name": "WP_000844124.1", "locus_tag": "B4120_RS26955", "location": "33486-34502", "strand": "+"}, {"annotations": "hypothetical_protein", "name": "WP_072770240.1", "locus_tag": "B4120_RS30225", "location": "34600-34707", "strand": "+"}, {"annotations": "formate/nitrite_transporter", "name": "WP_000863998.1", "locus_tag": "B4120_RS26960", "location": "34694-35473", "strand": "+"}, {"annotations": "thiamine/molybdopterin_biosynthesis_protein_MoeB", "name": "WP_000785261.1", "locus_tag": "B4120_RS26965", "location": "35498-36514", "strand": "+"}, {"annotations": "molybdopterin_molybdenumtransferase_MoeA", "name": "WP_000442200.1", "locus_tag": "B4120_RS26970", "location": "36532-37839", "strand": "+"}, {"annotations": "molybdenum_cofactor_biosynthesis_protein_MoaE", "name": "WP_000531881.1", "locus_tag": "B4120_RS26975", "location": "37820-38284", "strand": "+"}, {"annotations": "molybdopterin_converting_factor_subunit_1", "name": "WP_000628500.1", "locus_tag": "B4120_RS26980", "location": "38289-38525", "strand": "+"}, {"annotations": "MRP_family_ATP-binding_protein", "name": "WP_000957508.1", "locus_tag": "B4120_RS26985", "location": "38598-39647", "strand": "+"}, {"annotations": "hypothetical_protein", "name": "WP_000752375.1", "locus_tag": "B4120_RS26990", "location": "39663-39887", "strand": "+"}, {"annotations": "hypothetical_protein", "name": "WP_000367297.1", "locus_tag": "B4120_RS26995", "location": "39930-40328", "strand": "+"}, {"annotations": "DUF1294_domain-containing_protein", "name": "WP_000871349.1", "locus_tag": "B4120_RS27000", "location": "40512-40760", "strand": "+"}, {"annotations": "EamA_family_transporter_RarD", "name": "WP_063220819.1", "locus_tag": "B4120_RS27005", "location": "40853-41794", "strand": "+"}, {"annotations": "divergent_PAP2_family_protein", "name": "WP_000447820.1", "locus_tag": "B4120_RS27010", "location": "41874-42299", "strand": "+"}, {"annotations": "squalene--hopene_cyclase", "name": "WP_063220820.1", "locus_tag": "B4120_RS27015", "location": "42399-44252", "strand": "+"}, {"annotations": "YfhD_family_protein", "name": "WP_072770239.1", "locus_tag": "B4120_RS27020", "location": "44326-44511", "strand": "-"}, {"annotations": "3-oxoacyl-ACP_reductase_FabG", "name": "WP_000395038.1", "locus_tag": "B4120_RS27025", "location": "44608-45348", "strand": "+"}, {"annotations": "aldehyde_dehydrogenase_family_protein", "name": "WP_000080281.1", "locus_tag": "B4120_RS27030", "location": "45399-46883", "strand": "-"}, {"annotations": "DUF997_domain-containing_protein", "name": "WP_000656239.1", "locus_tag": "B4120_RS27035", "location": "47157-47435", "strand": "+"}, {"annotations": "sodium/panthothenate_symporter", "name": "WP_001104820.1", "locus_tag": "B4120_RS27040", "location": "47439-48872", "strand": "+"}, {"annotations": "nucleoside_hydrolase", "name": "WP_000756458.1", "locus_tag": "B4120_RS27045", "location": "48996-49928", "strand": "+"}, {"annotations": "D-alanyl-D-alanine_carboxypeptidase", "name": "WP_063220821.1", "locus_tag": "B4120_RS27050", "location": "50046-51155", "strand": "+"}, {"annotations": "argininosuccinate_lyase", "name": "WP_063220822.1", "locus_tag": "B4120_RS27055", "location": "51257-52765", "strand": "+"}, {"annotations": "GNAT_family_N-acetyltransferase", "name": "WP_000615373.1", "locus_tag": "B4120_RS27060", "location": "52832-53665", "strand": "+"}, {"annotations": "sulfurtransferase_FdhD", "name": "WP_000802687.1", "locus_tag": "IIE_RS07360", "location": "1339166-1339963", "strand": "+"}, {"annotations": "GTP_3',8-cyclase_MoaA", "name": "WP_000844124.1", "locus_tag": "IIE_RS07365", "location": "1339980-1340996", "strand": "+"}, {"annotations": "hypothetical_protein", "name": "WP_072770240.1", "locus_tag": "IIE_RS33135", "location": "1341094-1341201", "strand": "+"}, {"annotations": "formate/nitrite_transporter_family_protein", "name": "WP_000863998.1", "locus_tag": "IIE_RS07370", "location": "1341188-1341967", "strand": "+"}, {"annotations": "thiamine/molybdopterin_biosynthesis_protein_MoeB", "name": "WP_000785259.1", "locus_tag": "IIE_RS07375", "location": "1341992-1343008", "strand": "+"}, {"annotations": "molybdopterin_molybdenumtransferase_MoeA", "name": "WP_000442200.1", "locus_tag": "IIE_RS07380", "location": "1343026-1344333", "strand": "+"}, {"annotations": "molybdenum_cofactor_biosynthesis_protein_MoaE", "name": "WP_000531881.1", "locus_tag": "IIE_RS07385", "location": "1344314-1344778", "strand": "+"}, {"annotations": "molybdopterin_converting_factor_subunit_1", "name": "WP_000628501.1", "locus_tag": "IIE_RS07390", "location": "1344783-1345019", "strand": "+"}, {"annotations": "MRP_family_ATP-binding_protein", "name": "WP_000957508.1", "locus_tag": "IIE_RS07395", "location": "1345092-1346141", "strand": "+"}, {"annotations": "hypothetical_protein", "name": "WP_000752376.1", "locus_tag": "IIE_RS07400", "location": "1346157-1346381", "strand": "+"}, {"annotations": "hypothetical_protein", "name": "WP_000367297.1", "locus_tag": "IIE_RS07405", "location": "1346424-1346822", "strand": "+"}, {"annotations": "DUF1294_domain-containing_protein", "name": "WP_000871353.1", "locus_tag": "IIE_RS07410", "location": "1347006-1347254", "strand": "+"}, {"annotations": "EamA_family_transporter_RarD", "name": "WP_000535539.1", "locus_tag": "IIE_RS07415", "location": "1347347-1348288", "strand": "+"}, {"annotations": "divergent_PAP2_family_protein", "name": "WP_000447820.1", "locus_tag": "IIE_RS07420", "location": "1348368-1348793", "strand": "+"}, {"annotations": "squalene--hopene_cyclase", "name": "WP_000928146.1", "locus_tag": "IIE_RS07425", "location": "1348893-1350746", "strand": "+"}, {"annotations": "YfhD_family_protein", "name": "WP_080016358.1", "locus_tag": "IIE_RS07430", "location": "1350820-1351005", "strand": "-"}, {"annotations": "3-oxoacyl-ACP_reductase_FabG", "name": "WP_000395038.1", "locus_tag": "IIE_RS07435", "location": "1351102-1351842", "strand": "+"}, {"annotations": "aldehyde_dehydrogenase_family_protein", "name": "WP_000080282.1", "locus_tag": "IIE_RS07440", "location": "1351893-1353377", "strand": "-"}, {"annotations": "DUF997_domain-containing_protein", "name": "WP_000656245.1", "locus_tag": "IIE_RS07445", "location": "1353651-1353929", "strand": "+"}, {"annotations": "sodium/panthothenate_symporter", "name": "WP_001104820.1", "locus_tag": "IIE_RS07450", "location": "1353933-1355366", "strand": "+"}, {"annotations": "nucleoside_hydrolase", "name": "WP_000756458.1", "locus_tag": "IIE_RS07455", "location": "1355490-1356422", "strand": "+"}, {"annotations": "D-alanyl-D-alanine_carboxypeptidase", "name": "WP_000751366.1", "locus_tag": "IIE_RS07460", "location": "1356540-1357649", "strand": "+"}, {"annotations": "argininosuccinate_lyase", "name": "WP_000813968.1", "locus_tag": "IIE_RS07465", "location": "1357751-1359259", "strand": "+"}, {"annotations": "GNAT_family_N-acetyltransferase", "name": "WP_000615372.1", "locus_tag": "IIE_RS07470", "location": "1359326-1360159", "strand": "+"}, {"annotations": "formate_dehydrogenase_accessory_sulfurtransferase_FdhD", "name": "WP_000802683.1", "locus_tag": "BHL06_RS21200", "location": "9921-10718", "strand": "+"}, {"annotations": "GTP_3',8-cyclase_MoaA", "name": "WP_000844124.1", "locus_tag": "BHL06_RS21205", "location": "10735-11751", "strand": "+"}, {"annotations": "hypothetical_protein", "name": "WP_072770240.1", "locus_tag": "BHL06_RS21210", "location": "11849-11956", "strand": "+"}, {"annotations": "formate/nitrite_transporter_family_protein", "name": "WP_000863998.1", "locus_tag": "BHL06_RS21215", "location": "11943-12722", "strand": "+"}, {"annotations": "thiamine/molybdopterin_biosynthesis_protein_MoeB", "name": "WP_000785259.1", "locus_tag": "BHL06_RS21220", "location": "12747-13763", "strand": "+"}, {"annotations": "molybdopterin_molybdenumtransferase_MoeA", "name": "WP_000442200.1", "locus_tag": "BHL06_RS21225", "location": "13781-15088", "strand": "+"}, {"annotations": "molybdenum_cofactor_biosynthesis_protein_MoaE", "name": "WP_000531881.1", "locus_tag": "BHL06_RS21230", "location": "15069-15533", "strand": "+"}, {"annotations": "molybdopterin_converting_factor_subunit_1", "name": "WP_000628499.1", "locus_tag": "BHL06_RS21235", "location": "15538-15774", "strand": "+"}, {"annotations": "MRP_family_ATP-binding_protein", "name": "WP_000957507.1", "locus_tag": "BHL06_RS21240", "location": "15847-16896", "strand": "+"}, {"annotations": "hypothetical_protein", "name": "WP_000227056.1", "locus_tag": "BHL06_RS21245", "location": "16912-17136", "strand": "+"}, {"annotations": "hypothetical_protein", "name": "WP_074555041.1", "locus_tag": "BHL06_RS21250", "location": "17179-17577", "strand": "+"}, {"annotations": "DUF1294_domain-containing_protein", "name": "WP_000871349.1", "locus_tag": "BHL06_RS21255", "location": "17761-18009", "strand": "+"}, {"annotations": "EamA_family_transporter_RarD", "name": "WP_000535539.1", "locus_tag": "BHL06_RS21260", "location": "18102-19043", "strand": "+"}, {"annotations": "divergent_PAP2_family_protein", "name": "WP_000447820.1", "locus_tag": "BHL06_RS21265", "location": "19123-19548", "strand": "+"}, {"annotations": "squalene--hopene_cyclase", "name": "WP_000928146.1", "locus_tag": "BHL06_RS21270", "location": "19648-21501", "strand": "+"}, {"annotations": "YfhD_family_protein", "name": "WP_072770239.1", "locus_tag": "BHL06_RS21275", "location": "21575-21760", "strand": "-"}, {"annotations": "3-oxoacyl-ACP_reductase_FabG", "name": "WP_000395038.1", "locus_tag": "BHL06_RS21280", "location": "21857-22597", "strand": "+"}, {"annotations": "aldehyde_dehydrogenase_family_protein", "name": "WP_000080282.1", "locus_tag": "BHL06_RS21285", "location": "22648-24132", "strand": "-"}, {"annotations": "DUF997_domain-containing_protein", "name": "WP_000656239.1", "locus_tag": "BHL06_RS21290", "location": "24406-24684", "strand": "+"}, {"annotations": "sodium/panthothenate_symporter", "name": "WP_001104820.1", "locus_tag": "BHL06_RS21295", "location": "24688-26121", "strand": "+"}, {"annotations": "nucleoside_hydrolase", "name": "WP_000756458.1", "locus_tag": "BHL06_RS21300", "location": "26245-27177", "strand": "+"}, {"annotations": "D-alanyl-D-alanine_carboxypeptidase", "name": "WP_000751366.1", "locus_tag": "BHL06_RS21305", "location": "27295-28404", "strand": "+"}, {"annotations": "argininosuccinate_lyase", "name": "WP_074555043.1", "locus_tag": "BHL06_RS21310", "location": "28506-30014", "strand": "+"}, {"annotations": "GNAT_family_N-acetyltransferase", "name": "WP_074555046.1", "locus_tag": "BHL06_RS21315", "location": "30081-30914", "strand": "+"}, {"annotations": "sulfurtransferase_FdhD", "name": "WP_000802688.1", "locus_tag": "TQ94_RS01875", "location": "136087-136884", "strand": "+"}, {"annotations": "GTP_3',8-cyclase_MoaA", "name": "WP_000844127.1", "locus_tag": "TQ94_RS01880", "location": "136901-137917", "strand": "+"}, {"annotations": "hypothetical_protein", "name": "WP_072770240.1", "locus_tag": "TQ94_RS29970", "location": "138015-138122", "strand": "+"}, {"annotations": "formate/nitrite_transporter", "name": "WP_000863998.1", "locus_tag": "TQ94_RS01885", "location": "138109-138888", "strand": "+"}, {"annotations": "thiamine/molybdopterin_biosynthesis_protein_MoeB", "name": "WP_000785260.1", "locus_tag": "TQ94_RS01890", "location": "138913-139929", "strand": "+"}, {"annotations": "molybdopterin_molybdenumtransferase_MoeA", "name": "WP_000442201.1", "locus_tag": "TQ94_RS01895", "location": "139947-141254", "strand": "+"}, {"annotations": "molybdenum_cofactor_biosynthesis_protein_MoaE", "name": "WP_001248111.1", "locus_tag": "TQ94_RS01900", "location": "141235-141699", "strand": "+"}, {"annotations": "molybdopterin_converting_factor_subunit_1", "name": "WP_000628503.1", "locus_tag": "TQ94_RS01905", "location": "141704-141940", "strand": "+"}, {"annotations": "MRP_family_ATP-binding_protein", "name": "WP_000957518.1", "locus_tag": "TQ94_RS01910", "location": "142013-143062", "strand": "+"}, {"annotations": "hypothetical_protein", "name": "WP_000752375.1", "locus_tag": "TQ94_RS01915", "location": "143078-143302", "strand": "+"}, {"annotations": "hypothetical_protein", "name": "WP_044306928.1", "locus_tag": "TQ94_RS01920", "location": "143345-143743", "strand": "+"}, {"annotations": "DUF1294_domain-containing_protein", "name": "WP_000871349.1", "locus_tag": "TQ94_RS01925", "location": "143926-144174", "strand": "+"}, {"annotations": "EamA_family_transporter_RarD", "name": "WP_000535541.1", "locus_tag": "TQ94_RS01930", "location": "144267-145208", "strand": "+"}, {"annotations": "divergent_PAP2_family_protein", "name": "WP_000447822.1", "locus_tag": "TQ94_RS01935", "location": "145288-145713", "strand": "+"}, {"annotations": "squalene--hopene_cyclase", "name": "WP_048558141.1", "locus_tag": "TQ94_RS01940", "location": "145813-147666", "strand": "+"}, {"annotations": "YfhD_family_protein", "name": "WP_072770239.1", "locus_tag": "TQ94_RS01945", "location": "147740-147925", "strand": "-"}, {"annotations": "3-oxoacyl-ACP_reductase_FabG", "name": "WP_025708953.1", "locus_tag": "TQ94_RS01950", "location": "148023-148763", "strand": "+"}, {"annotations": "aldehyde_dehydrogenase_family_protein", "name": "WP_000080274.1", "locus_tag": "TQ94_RS01955", "location": "148814-150298", "strand": "-"}, {"annotations": "DUF997_domain-containing_protein", "name": "WP_000656239.1", "locus_tag": "TQ94_RS01960", "location": "150572-150850", "strand": "+"}, {"annotations": "sodium/panthothenate_symporter", "name": "WP_001104812.1", "locus_tag": "TQ94_RS01965", "location": "150854-152287", "strand": "+"}, {"annotations": "nucleoside_hydrolase", "name": "WP_000756457.1", "locus_tag": "TQ94_RS01970", "location": "152412-153344", "strand": "+"}, {"annotations": "D-alanyl-D-alanine_carboxypeptidase", "name": "WP_000751365.1", "locus_tag": "TQ94_RS01975", "location": "153462-154571", "strand": "+"}, {"annotations": "argininosuccinate_lyase", "name": "WP_048558142.1", "locus_tag": "TQ94_RS01980", "location": "154673-156181", "strand": "+"}, {"annotations": "GNAT_family_N-acetyltransferase", "name": "WP_048558143.1", "locus_tag": "TQ94_RS01985", "location": "156248-157081", "strand": "+"}, {"annotations": "GNAT_family_N-acetyltransferase", "name": "WP_000615384.1", "locus_tag": "BCERE0018_RS16475", "location": "3175706-3176539", "strand": "-"}, {"annotations": "argininosuccinate_lyase", "name": "WP_000813970.1", "locus_tag": "BCERE0018_RS16480", "location": "3176606-3178114", "strand": "-"}, {"annotations": "D-alanyl-D-alanine_carboxypeptidase", "name": "WP_000751366.1", "locus_tag": "BCERE0018_RS16485", "location": "3178216-3179325", "strand": "-"}, {"annotations": "nucleoside_hydrolase", "name": "WP_000756458.1", "locus_tag": "BCERE0018_RS16490", "location": "3179443-3180375", "strand": "-"}, {"annotations": "sodium/panthothenate_symporter", "name": "WP_001104820.1", "locus_tag": "BCERE0018_RS16495", "location": "3180499-3181932", "strand": "-"}, {"annotations": "DUF997_domain-containing_protein", "name": "WP_000656239.1", "locus_tag": "BCERE0018_RS16500", "location": "3181936-3182214", "strand": "-"}, {"annotations": "aldehyde_dehydrogenase_family_protein", "name": "WP_000080282.1", "locus_tag": "BCERE0018_RS16505", "location": "3182488-3183972", "strand": "+"}, {"annotations": "3-oxoacyl-ACP_reductase_FabG", "name": "WP_000395038.1", "locus_tag": "BCERE0018_RS16510", "location": "3184023-3184763", "strand": "-"}, {"annotations": "YfhD_family_protein", "name": "WP_072770239.1", "locus_tag": "BCERE0018_RS16515", "location": "3184860-3185045", "strand": "+"}, {"annotations": "squalene--hopene_cyclase", "name": "WP_000928146.1", "locus_tag": "BCERE0018_RS16520", "location": "3185119-3186972", "strand": "-"}, {"annotations": "divergent_PAP2_family_protein", "name": "WP_000447820.1", "locus_tag": "BCERE0018_RS16525", "location": "3187072-3187497", "strand": "-"}, {"annotations": "EamA_family_transporter_RarD", "name": "WP_000535539.1", "locus_tag": "BCERE0018_RS16530", "location": "3187577-3188518", "strand": "-"}, {"annotations": "DUF1294_domain-containing_protein", "name": "WP_000871349.1", "locus_tag": "BCERE0018_RS16535", "location": "3188611-3188859", "strand": "-"}, {"annotations": "hypothetical_protein", "name": "WP_000367296.1", "locus_tag": "BCERE0018_RS16540", "location": "3189043-3189441", "strand": "-"}, {"annotations": "hypothetical_protein", "name": "WP_000227056.1", "locus_tag": "BCERE0018_RS16545", "location": "3189484-3189708", "strand": "-"}, {"annotations": "MRP_family_ATP-binding_protein", "name": "WP_000957507.1", "locus_tag": "BCERE0018_RS16550", "location": "3189724-3190773", "strand": "-"}, {"annotations": "molybdopterin_converting_factor_subunit_1", "name": "WP_000628498.1", "locus_tag": "BCERE0018_RS16555", "location": "3190846-3191082", "strand": "-"}, {"annotations": "molybdenum_cofactor_biosynthesis_protein_MoaE", "name": "WP_000531881.1", "locus_tag": "BCERE0018_RS16560", "location": "3191087-3191551", "strand": "-"}, {"annotations": "molybdopterin_molybdenumtransferase_MoeA", "name": "WP_000442200.1", "locus_tag": "BCERE0018_RS16565", "location": "3191532-3192839", "strand": "-"}, {"annotations": "thiamine/molybdopterin_biosynthesis_protein_MoeB", "name": "WP_000785255.1", "locus_tag": "BCERE0018_RS16570", "location": "3192857-3193873", "strand": "-"}, {"annotations": "formate/nitrite_transporter_family_protein", "name": "WP_000863998.1", "locus_tag": "BCERE0018_RS16575", "location": "3193898-3194677", "strand": "-"}, {"annotations": "hypothetical_protein", "name": "WP_072770240.1", "locus_tag": "BCERE0018_RS30695", "location": "3194664-3194771", "strand": "-"}, {"annotations": "GTP_3',8-cyclase_MoaA", "name": "WP_000844124.1", "locus_tag": "BCERE0018_RS16580", "location": "3194869-3195885", "strand": "-"}, {"annotations": "sulfurtransferase_FdhD", "name": "WP_000802683.1", "locus_tag": "BCERE0018_RS16585", "location": "3195902-3196699", "strand": "-"}, {"annotations": "GNAT_family_N-acetyltransferase", "name": "WP_000615373.1", "locus_tag": "BHL47_RS23530", "location": "23414-24247", "strand": "-"}, {"annotations": "argininosuccinate_lyase", "name": "WP_048538091.1", "locus_tag": "BHL47_RS23535", "location": "24314-25822", "strand": "-"}, {"annotations": "D-alanyl-D-alanine_carboxypeptidase", "name": "WP_000751366.1", "locus_tag": "BHL47_RS23540", "location": "25924-27033", "strand": "-"}, {"annotations": "nucleoside_hydrolase", "name": "WP_000756458.1", "locus_tag": "BHL47_RS23545", "location": "27151-28083", "strand": "-"}, {"annotations": "sodium/panthothenate_symporter", "name": "WP_001104820.1", "locus_tag": "BHL47_RS23550", "location": "28207-29640", "strand": "-"}, {"annotations": "DUF997_domain-containing_protein", "name": "WP_000656239.1", "locus_tag": "BHL47_RS23555", "location": "29644-29922", "strand": "-"}, {"annotations": "aldehyde_dehydrogenase_family_protein", "name": "WP_000080282.1", "locus_tag": "BHL47_RS23560", "location": "30196-31680", "strand": "+"}, {"annotations": "3-oxoacyl-ACP_reductase_FabG", "name": "WP_000395038.1", "locus_tag": "BHL47_RS23565", "location": "31732-32472", "strand": "-"}, {"annotations": "YfhD_family_protein", "name": "WP_072770239.1", "locus_tag": "BHL47_RS23570", "location": "32569-32754", "strand": "+"}, {"annotations": "squalene--hopene_cyclase", "name": "WP_048538092.1", "locus_tag": "BHL47_RS23575", "location": "32828-34681", "strand": "-"}, {"annotations": "divergent_PAP2_family_protein", "name": "WP_000447820.1", "locus_tag": "BHL47_RS23580", "location": "34781-35206", "strand": "-"}, {"annotations": "EamA_family_transporter_RarD", "name": "WP_000535539.1", "locus_tag": "BHL47_RS23585", "location": "35286-36227", "strand": "-"}, {"annotations": "DUF1294_domain-containing_protein", "name": "WP_000871349.1", "locus_tag": "BHL47_RS23590", "location": "36320-36568", "strand": "-"}, {"annotations": "hypothetical_protein", "name": "WP_000367297.1", "locus_tag": "BHL47_RS23595", "location": "36752-37150", "strand": "-"}, {"annotations": "hypothetical_protein", "name": "WP_000752375.1", "locus_tag": "BHL47_RS23600", "location": "37193-37417", "strand": "-"}, {"annotations": "MRP_family_ATP-binding_protein", "name": "WP_000957508.1", "locus_tag": "BHL47_RS23605", "location": "37433-38482", "strand": "-"}, {"annotations": "molybdopterin_converting_factor_subunit_1", "name": "WP_017656330.1", "locus_tag": "BHL47_RS23610", "location": "38555-38791", "strand": "-"}, {"annotations": "molybdenum_cofactor_biosynthesis_protein_MoaE", "name": "WP_000531881.1", "locus_tag": "BHL47_RS23615", "location": "38796-39260", "strand": "-"}, {"annotations": "molybdopterin_molybdenumtransferase_MoeA", "name": "WP_000442200.1", "locus_tag": "BHL47_RS23620", "location": "39241-40548", "strand": "-"}, {"annotations": "thiamine/molybdopterin_biosynthesis_protein_MoeB", "name": "WP_000785259.1", "locus_tag": "BHL47_RS23625", "location": "40566-41582", "strand": "-"}, {"annotations": "formate/nitrite_transporter_family_protein", "name": "WP_031312710.1", "locus_tag": "BHL47_RS23630", "location": "41607-42386", "strand": "-"}, {"annotations": "hypothetical_protein", "name": "WP_072770240.1", "locus_tag": "BHL47_RS23635", "location": "42373-42480", "strand": "-"}, {"annotations": "GTP_3',8-cyclase_MoaA", "name": "WP_000844124.1", "locus_tag": "BHL47_RS23640", "location": "42578-43594", "strand": "-"}, {"annotations": "formate_dehydrogenase_accessory_sulfurtransferase_FdhD", "name": "WP_048538093.1", "locus_tag": "BHL47_RS23645", "location": "43611-44408", "strand": "-"}, {"annotations": "GNAT_family_N-acetyltransferase", "name": "WP_000615373.1", "locus_tag": "TU59_RS02845", "location": "186951-187784", "strand": "-"}, {"annotations": "argininosuccinate_lyase", "name": "WP_048538091.1", "locus_tag": "TU59_RS02850", "location": "187851-189359", "strand": "-"}, {"annotations": "D-alanyl-D-alanine_carboxypeptidase", "name": "WP_000751366.1", "locus_tag": "TU59_RS02855", "location": "189461-190570", "strand": "-"}, {"annotations": "nucleoside_hydrolase", "name": "WP_000756458.1", "locus_tag": "TU59_RS02860", "location": "190688-191620", "strand": "-"}, {"annotations": "sodium/panthothenate_symporter", "name": "WP_001104820.1", "locus_tag": "TU59_RS02865", "location": "191744-193177", "strand": "-"}, {"annotations": "DUF997_domain-containing_protein", "name": "WP_000656239.1", "locus_tag": "TU59_RS02870", "location": "193181-193459", "strand": "-"}, {"annotations": "aldehyde_dehydrogenase_family_protein", "name": "WP_000080282.1", "locus_tag": "TU59_RS02875", "location": "193733-195217", "strand": "+"}, {"annotations": "3-oxoacyl-ACP_reductase_FabG", "name": "WP_000395038.1", "locus_tag": "TU59_RS02880", "location": "195269-196009", "strand": "-"}, {"annotations": "YfhD_family_protein", "name": "WP_072770239.1", "locus_tag": "TU59_RS02885", "location": "196106-196291", "strand": "+"}, {"annotations": "squalene--hopene_cyclase", "name": "WP_048538092.1", "locus_tag": "TU59_RS02890", "location": "196365-198218", "strand": "-"}, {"annotations": "divergent_PAP2_family_protein", "name": "WP_000447820.1", "locus_tag": "TU59_RS02895", "location": "198318-198743", "strand": "-"}, {"annotations": "EamA_family_transporter_RarD", "name": "WP_000535539.1", "locus_tag": "TU59_RS02900", "location": "198823-199764", "strand": "-"}, {"annotations": "DUF1294_domain-containing_protein", "name": "WP_000871349.1", "locus_tag": "TU59_RS02905", "location": "199857-200105", "strand": "-"}, {"annotations": "hypothetical_protein", "name": "WP_000367297.1", "locus_tag": "TU59_RS02910", "location": "200289-200687", "strand": "-"}, {"annotations": "hypothetical_protein", "name": "WP_000752375.1", "locus_tag": "TU59_RS02915", "location": "200730-200954", "strand": "-"}, {"annotations": "MRP_family_ATP-binding_protein", "name": "WP_000957508.1", "locus_tag": "TU59_RS02920", "location": "200970-202019", "strand": "-"}, {"annotations": "molybdopterin_converting_factor_subunit_1", "name": "WP_017656330.1", "locus_tag": "TU59_RS02925", "location": "202092-202328", "strand": "-"}, {"annotations": "molybdenum_cofactor_biosynthesis_protein_MoaE", "name": "WP_000531881.1", "locus_tag": "TU59_RS02930", "location": "202333-202797", "strand": "-"}, {"annotations": "molybdopterin_molybdenumtransferase_MoeA", "name": "WP_000442200.1", "locus_tag": "TU59_RS02935", "location": "202778-204085", "strand": "-"}, {"annotations": "thiamine/molybdopterin_biosynthesis_protein_MoeB", "name": "WP_000785259.1", "locus_tag": "TU59_RS02940", "location": "204103-205119", "strand": "-"}, {"annotations": "formate/nitrite_transporter", "name": "WP_031312710.1", "locus_tag": "TU59_RS02945", "location": "205144-205923", "strand": "-"}, {"annotations": "hypothetical_protein", "name": "WP_072770240.1", "locus_tag": "TU59_RS28770", "location": "205910-206017", "strand": "-"}, {"annotations": "GTP_3',8-cyclase_MoaA", "name": "WP_000844124.1", "locus_tag": "TU59_RS02950", "location": "206115-207131", "strand": "-"}, {"annotations": "sulfurtransferase_FdhD", "name": "WP_048538093.1", "locus_tag": "TU59_RS02955", "location": "207148-207945", "strand": "-"}, {"annotations": "formate_dehydrogenase_accessory_sulfurtransferase_FdhD", "name": "WP_000802683.1", "locus_tag": "BHL53_RS06215", "location": "119841-120638", "strand": "+"}, {"annotations": "GTP_3',8-cyclase_MoaA", "name": "WP_000844124.1", "locus_tag": "BHL53_RS06220", "location": "120655-121671", "strand": "+"}, {"annotations": "hypothetical_protein", "name": "WP_072770240.1", "locus_tag": "BHL53_RS06225", "location": "121769-121876", "strand": "+"}, {"annotations": "formate/nitrite_transporter_family_protein", "name": "WP_000863998.1", "locus_tag": "BHL53_RS06230", "location": "121863-122642", "strand": "+"}, {"annotations": "thiamine/molybdopterin_biosynthesis_protein_MoeB", "name": "WP_000785259.1", "locus_tag": "BHL53_RS06235", "location": "122667-123683", "strand": "+"}, {"annotations": "molybdopterin_molybdenumtransferase_MoeA", "name": "WP_078403750.1", "locus_tag": "BHL53_RS06240", "location": "123701-125008", "strand": "+"}, {"annotations": "molybdenum_cofactor_biosynthesis_protein_MoaE", "name": "WP_000531881.1", "locus_tag": "BHL53_RS06245", "location": "124989-125453", "strand": "+"}, {"annotations": "molybdopterin_converting_factor_subunit_1", "name": "WP_000628499.1", "locus_tag": "BHL53_RS06250", "location": "125458-125694", "strand": "+"}, {"annotations": "MRP_family_ATP-binding_protein", "name": "WP_000957507.1", "locus_tag": "BHL53_RS06255", "location": "125767-126816", "strand": "+"}, {"annotations": "hypothetical_protein", "name": "WP_000227056.1", "locus_tag": "BHL53_RS06260", "location": "126832-127056", "strand": "+"}, {"annotations": "hypothetical_protein", "name": "WP_078403752.1", "locus_tag": "BHL53_RS06265", "location": "127099-127497", "strand": "+"}, {"annotations": "DUF1294_domain-containing_protein", "name": "WP_000871349.1", "locus_tag": "BHL53_RS06270", "location": "127681-127929", "strand": "+"}, {"annotations": "EamA_family_transporter_RarD", "name": "WP_000535539.1", "locus_tag": "BHL53_RS06275", "location": "128022-128963", "strand": "+"}, {"annotations": "divergent_PAP2_family_protein", "name": "WP_000447820.1", "locus_tag": "BHL53_RS06280", "location": "129043-129468", "strand": "+"}, {"annotations": "squalene--hopene_cyclase", "name": "WP_000928146.1", "locus_tag": "BHL53_RS06285", "location": "129568-131421", "strand": "+"}, {"annotations": "YfhD_family_protein", "name": "WP_072770239.1", "locus_tag": "BHL53_RS06290", "location": "131495-131680", "strand": "-"}, {"annotations": "3-oxoacyl-ACP_reductase_FabG", "name": "WP_000395038.1", "locus_tag": "BHL53_RS06295", "location": "131777-132517", "strand": "+"}, {"annotations": "aldehyde_dehydrogenase_family_protein", "name": "WP_000080282.1", "locus_tag": "BHL53_RS06300", "location": "132568-134052", "strand": "-"}, {"annotations": "DUF997_domain-containing_protein", "name": "WP_000656239.1", "locus_tag": "BHL53_RS06305", "location": "134326-134604", "strand": "+"}, {"annotations": "sodium/panthothenate_symporter", "name": "WP_001104820.1", "locus_tag": "BHL53_RS06310", "location": "134608-136041", "strand": "+"}, {"annotations": "nucleoside_hydrolase", "name": "WP_000756458.1", "locus_tag": "BHL53_RS06315", "location": "136165-137097", "strand": "+"}, {"annotations": "D-alanyl-D-alanine_carboxypeptidase", "name": "WP_000751366.1", "locus_tag": "BHL53_RS06320", "location": "137215-138324", "strand": "+"}, {"annotations": "argininosuccinate_lyase", "name": "WP_025687003.1", "locus_tag": "BHL53_RS06325", "location": "138426-139934", "strand": "+"}, {"annotations": "GNAT_family_N-acetyltransferase", "name": "WP_074555046.1", "locus_tag": "BHL53_RS06330", "location": "140001-140834", "strand": "+"}, {"annotations": "GNAT_family_N-acetyltransferase", "name": "WP_000615373.1", "locus_tag": "IKA_RS16475", "location": "3282303-3283136", "strand": "-"}, {"annotations": "argininosuccinate_lyase", "name": "WP_000813986.1", "locus_tag": "IKA_RS16480", "location": "3283203-3284711", "strand": "-"}, {"annotations": "D-alanyl-D-alanine_carboxypeptidase", "name": "WP_000751366.1", "locus_tag": "IKA_RS16485", "location": "3284813-3285922", "strand": "-"}, {"annotations": "nucleoside_hydrolase", "name": "WP_000756458.1", "locus_tag": "IKA_RS16490", "location": "3286040-3286972", "strand": "-"}, {"annotations": "sodium/panthothenate_symporter", "name": "WP_001104820.1", "locus_tag": "IKA_RS16495", "location": "3287095-3288528", "strand": "-"}, {"annotations": "DUF997_domain-containing_protein", "name": "WP_000656239.1", "locus_tag": "IKA_RS16500", "location": "3288532-3288810", "strand": "-"}, {"annotations": "aldehyde_dehydrogenase_family_protein", "name": "WP_000080282.1", "locus_tag": "IKA_RS16505", "location": "3289084-3290568", "strand": "+"}, {"annotations": "3-oxoacyl-ACP_reductase_FabG", "name": "WP_000395038.1", "locus_tag": "IKA_RS16510", "location": "3290619-3291359", "strand": "-"}, {"annotations": "YfhD_family_protein", "name": "WP_072770239.1", "locus_tag": "IKA_RS16515", "location": "3291456-3291641", "strand": "+"}, {"annotations": "squalene--hopene_cyclase", "name": "WP_000928146.1", "locus_tag": "IKA_RS16520", "location": "3291715-3293568", "strand": "-"}, {"annotations": "divergent_PAP2_family_protein", "name": "WP_000447820.1", "locus_tag": "IKA_RS16525", "location": "3293668-3294093", "strand": "-"}, {"annotations": "EamA_family_transporter_RarD", "name": "WP_000535539.1", "locus_tag": "IKA_RS16530", "location": "3294173-3295114", "strand": "-"}, {"annotations": "DUF1294_domain-containing_protein", "name": "WP_000871349.1", "locus_tag": "IKA_RS16535", "location": "3295207-3295455", "strand": "-"}, {"annotations": "hypothetical_protein", "name": "WP_000367300.1", "locus_tag": "IKA_RS16540", "location": "3295639-3296037", "strand": "-"}, {"annotations": "hypothetical_protein", "name": "WP_000752375.1", "locus_tag": "IKA_RS16545", "location": "3296080-3296304", "strand": "-"}, {"annotations": "MRP_family_ATP-binding_protein", "name": "WP_000957508.1", "locus_tag": "IKA_RS16550", "location": "3296320-3297369", "strand": "-"}, {"annotations": "molybdopterin_converting_factor_subunit_1", "name": "WP_000628500.1", "locus_tag": "IKA_RS16555", "location": "3297442-3297678", "strand": "-"}, {"annotations": "molybdenum_cofactor_biosynthesis_protein_MoaE", "name": "WP_000531881.1", "locus_tag": "IKA_RS16560", "location": "3297683-3298147", "strand": "-"}, {"annotations": "molybdopterin_molybdenumtransferase_MoeA", "name": "WP_000442200.1", "locus_tag": "IKA_RS16565", "location": "3298128-3299435", "strand": "-"}, {"annotations": "thiamine/molybdopterin_biosynthesis_protein_MoeB", "name": "WP_000785259.1", "locus_tag": "IKA_RS16570", "location": "3299453-3300469", "strand": "-"}, {"annotations": "formate/nitrite_transporter_family_protein", "name": "WP_000863998.1", "locus_tag": "IKA_RS16575", "location": "3300494-3301273", "strand": "-"}, {"annotations": "hypothetical_protein", "name": "WP_072770240.1", "locus_tag": "IKA_RS30855", "location": "3301260-3301367", "strand": "-"}, {"annotations": "GTP_3',8-cyclase_MoaA", "name": "WP_000844124.1", "locus_tag": "IKA_RS16580", "location": "3301465-3302481", "strand": "-"}, {"annotations": "sulfurtransferase_FdhD", "name": "WP_000802690.1", "locus_tag": "IKA_RS16585", "location": "3302498-3303295", "strand": "-"}, {"annotations": "formate_dehydrogenase_accessory_sulfurtransferase_FdhD", "name": "WP_000802690.1", "locus_tag": "A9487_RS20380", "location": "127606-128403", "strand": "+"}, {"annotations": "GTP_3',8-cyclase_MoaA", "name": "WP_000844124.1", "locus_tag": "A9487_RS20385", "location": "128420-129436", "strand": "+"}, {"annotations": "hypothetical_protein", "name": "WP_072770240.1", "locus_tag": "A9487_RS29615", "location": "129534-129641", "strand": "+"}, {"annotations": "formate/nitrite_transporter_family_protein", "name": "WP_000863998.1", "locus_tag": "A9487_RS20390", "location": "129628-130407", "strand": "+"}, {"annotations": "thiamine/molybdopterin_biosynthesis_protein_MoeB", "name": "WP_000785259.1", "locus_tag": "A9487_RS20395", "location": "130432-131448", "strand": "+"}, {"annotations": "molybdopterin_molybdenumtransferase_MoeA", "name": "WP_000442200.1", "locus_tag": "A9487_RS20400", "location": "131466-132773", "strand": "+"}, {"annotations": "molybdenum_cofactor_biosynthesis_protein_MoaE", "name": "WP_000531881.1", "locus_tag": "A9487_RS20405", "location": "132754-133218", "strand": "+"}, {"annotations": "molybdopterin_converting_factor_subunit_1", "name": "WP_000628500.1", "locus_tag": "A9487_RS20410", "location": "133223-133459", "strand": "+"}, {"annotations": "MRP_family_ATP-binding_protein", "name": "WP_000957508.1", "locus_tag": "A9487_RS20415", "location": "133532-134581", "strand": "+"}, {"annotations": "hypothetical_protein", "name": "WP_000752375.1", "locus_tag": "A9487_RS20420", "location": "134597-134821", "strand": "+"}, {"annotations": "hypothetical_protein", "name": "WP_000367300.1", "locus_tag": "A9487_RS20425", "location": "134864-135262", "strand": "+"}, {"annotations": "DUF1294_domain-containing_protein", "name": "WP_000871349.1", "locus_tag": "A9487_RS20430", "location": "135446-135694", "strand": "+"}, {"annotations": "EamA_family_transporter_RarD", "name": "WP_000535539.1", "locus_tag": "A9487_RS20435", "location": "135787-136728", "strand": "+"}, {"annotations": "divergent_PAP2_family_protein", "name": "WP_000447820.1", "locus_tag": "A9487_RS20440", "location": "136808-137233", "strand": "+"}, {"annotations": "squalene--hopene_cyclase", "name": "WP_000928146.1", "locus_tag": "A9487_RS20445", "location": "137333-139186", "strand": "+"}, {"annotations": "YfhD_family_protein", "name": "WP_072770239.1", "locus_tag": "A9487_RS20450", "location": "139260-139445", "strand": "-"}, {"annotations": "3-oxoacyl-ACP_reductase_FabG", "name": "WP_000395038.1", "locus_tag": "A9487_RS20455", "location": "139542-140282", "strand": "+"}, {"annotations": "aldehyde_dehydrogenase_family_protein", "name": "WP_000080281.1", "locus_tag": "A9487_RS20460", "location": "140333-141817", "strand": "-"}, {"annotations": "DUF997_domain-containing_protein", "name": "WP_000656239.1", "locus_tag": "A9487_RS20465", "location": "142091-142369", "strand": "+"}, {"annotations": "sodium/panthothenate_symporter", "name": "WP_001104820.1", "locus_tag": "A9487_RS20470", "location": "142373-143806", "strand": "+"}, {"annotations": "nucleoside_hydrolase", "name": "WP_000756458.1", "locus_tag": "A9487_RS20475", "location": "143929-144861", "strand": "+"}, {"annotations": "D-alanyl-D-alanine_carboxypeptidase", "name": "WP_000751366.1", "locus_tag": "A9487_RS20480", "location": "144979-146088", "strand": "+"}, {"annotations": "argininosuccinate_lyase", "name": "WP_000813988.1", "locus_tag": "A9487_RS20485", "location": "146190-147698", "strand": "+"}, {"annotations": "GNAT_family_N-acetyltransferase", "name": "WP_000615384.1", "locus_tag": "A9487_RS20490", "location": "147765-148598", "strand": "+"}, {"annotations": "formate_dehydrogenase_accessory_sulfurtransferase_FdhD", "name": "WP_000802695.1", "locus_tag": "BTO25_RS27010", "location": "906324-907121", "strand": "+"}, {"annotations": "GTP_3',8-cyclase_MoaA", "name": "WP_000844124.1", "locus_tag": "BTO25_RS27015", "location": "907138-908154", "strand": "+"}, {"annotations": "hypothetical_protein", "name": "WP_072770240.1", "locus_tag": "BTO25_RS27020", "location": "908252-908359", "strand": "+"}, {"annotations": "formate/nitrite_transporter_family_protein", "name": "WP_000863998.1", "locus_tag": "BTO25_RS27025", "location": "908346-909125", "strand": "+"}, {"annotations": "thiamine/molybdopterin_biosynthesis_protein_MoeB", "name": "WP_000785259.1", "locus_tag": "BTO25_RS27030", "location": "909150-910166", "strand": "+"}, {"annotations": "molybdopterin_molybdenumtransferase_MoeA", "name": "WP_048655749.1", "locus_tag": "BTO25_RS27035", "location": "910184-911491", "strand": "+"}, {"annotations": "molybdenum_cofactor_biosynthesis_protein_MoaE", "name": "WP_000531881.1", "locus_tag": "BTO25_RS27040", "location": "911472-911936", "strand": "+"}, {"annotations": "molybdopterin_converting_factor_subunit_1", "name": "WP_000628501.1", "locus_tag": "BTO25_RS27045", "location": "911941-912177", "strand": "+"}, {"annotations": "MRP_family_ATP-binding_protein", "name": "WP_000957508.1", "locus_tag": "BTO25_RS27050", "location": "912250-913299", "strand": "+"}, {"annotations": "hypothetical_protein", "name": "WP_000752375.1", "locus_tag": "BTO25_RS27055", "location": "913315-913539", "strand": "+"}, {"annotations": "hypothetical_protein", "name": "WP_000367300.1", "locus_tag": "BTO25_RS27060", "location": "913582-913980", "strand": "+"}, {"annotations": "DUF1294_domain-containing_protein", "name": "WP_000871349.1", "locus_tag": "BTO25_RS27065", "location": "914164-914412", "strand": "+"}, {"annotations": "EamA_family_transporter_RarD", "name": "WP_000535539.1", "locus_tag": "BTO25_RS27070", "location": "914505-915446", "strand": "+"}, {"annotations": "divergent_PAP2_family_protein", "name": "WP_000447820.1", "locus_tag": "BTO25_RS27075", "location": "915526-915951", "strand": "+"}, {"annotations": "squalene--hopene_cyclase", "name": "WP_000928147.1", "locus_tag": "BTO25_RS27080", "location": "916051-917904", "strand": "+"}, {"annotations": "YfhD_family_protein", "name": "WP_072770239.1", "locus_tag": "BTO25_RS27085", "location": "917978-918163", "strand": "-"}, {"annotations": "3-oxoacyl-ACP_reductase_FabG", "name": "WP_000395038.1", "locus_tag": "BTO25_RS27090", "location": "918260-919000", "strand": "+"}, {"annotations": "aldehyde_dehydrogenase_family_protein", "name": "WP_075678026.1", "locus_tag": "BTO25_RS27095", "location": "919051-920535", "strand": "-"}, {"annotations": "DUF997_domain-containing_protein", "name": "WP_000656239.1", "locus_tag": "BTO25_RS27100", "location": "920809-921087", "strand": "+"}, {"annotations": "sodium/panthothenate_symporter", "name": "WP_001104820.1", "locus_tag": "BTO25_RS27105", "location": "921091-922524", "strand": "+"}, {"annotations": "nucleoside_hydrolase", "name": "WP_000756458.1", "locus_tag": "BTO25_RS27110", "location": "922648-923580", "strand": "+"}, {"annotations": "D-alanyl-D-alanine_carboxypeptidase", "name": "WP_000751366.1", "locus_tag": "BTO25_RS27115", "location": "923698-924807", "strand": "+"}, {"annotations": "argininosuccinate_lyase", "name": "WP_000813985.1", "locus_tag": "BTO25_RS27120", "location": "924909-926417", "strand": "+"}, {"annotations": "GNAT_family_N-acetyltransferase", "name": "WP_074555046.1", "locus_tag": "BTO25_RS27125", "location": "926484-927317", "strand": "+"}, {"annotations": "GNAT_family_N-acetyltransferase", "name": "WP_000615374.1", "locus_tag": "FORC24_RS17775", "location": "3549240-3550073", "strand": "-"}, {"annotations": "argininosuccinate_lyase", "name": "WP_025687003.1", "locus_tag": "FORC24_RS17780", "location": "3550140-3551648", "strand": "-"}, {"annotations": "D-alanyl-D-alanine_carboxypeptidase", "name": "WP_000751366.1", "locus_tag": "FORC24_RS17785", "location": "3551750-3552859", "strand": "-"}, {"annotations": "nucleoside_hydrolase", "name": "WP_000756458.1", "locus_tag": "FORC24_RS17790", "location": "3552977-3553909", "strand": "-"}, {"annotations": "sodium/panthothenate_symporter", "name": "WP_001104820.1", "locus_tag": "FORC24_RS17795", "location": "3554033-3555466", "strand": "-"}, {"annotations": "DUF997_domain-containing_protein", "name": "WP_000656239.1", "locus_tag": "FORC24_RS17800", "location": "3555470-3555748", "strand": "-"}, {"annotations": "aldehyde_dehydrogenase_family_protein", "name": "WP_000080282.1", "locus_tag": "FORC24_RS17805", "location": "3556022-3557506", "strand": "+"}, {"annotations": "3-oxoacyl-ACP_reductase_FabG", "name": "WP_000395038.1", "locus_tag": "FORC24_RS17810", "location": "3557557-3558297", "strand": "-"}, {"annotations": "YfhD_family_protein", "name": "WP_080001387.1", "locus_tag": "FORC24_RS17815", "location": "3558394-3558579", "strand": "+"}, {"annotations": "squalene--hopene_cyclase", "name": "WP_069358181.1", "locus_tag": "FORC24_RS17820", "location": "3558653-3560506", "strand": "-"}, {"annotations": "divergent_PAP2_family_protein", "name": "WP_000447820.1", "locus_tag": "FORC24_RS17825", "location": "3560606-3561031", "strand": "-"}, {"annotations": "EamA_family_transporter_RarD", "name": "WP_000535539.1", "locus_tag": "FORC24_RS17830", "location": "3561111-3562052", "strand": "-"}, {"annotations": "DUF1294_domain-containing_protein", "name": "WP_000871349.1", "locus_tag": "FORC24_RS17835", "location": "3562145-3562393", "strand": "-"}, {"annotations": "hypothetical_protein", "name": "WP_000367296.1", "locus_tag": "FORC24_RS17840", "location": "3562577-3562975", "strand": "-"}, {"annotations": "hypothetical_protein", "name": "WP_000227056.1", "locus_tag": "FORC24_RS17845", "location": "3563018-3563242", "strand": "-"}, {"annotations": "MRP_family_ATP-binding_protein", "name": "WP_000957506.1", "locus_tag": "FORC24_RS17850", "location": "3563258-3564304", "strand": "-"}, {"annotations": "molybdopterin_converting_factor_subunit_1", "name": "WP_000628499.1", "locus_tag": "FORC24_RS17855", "location": "3564377-3564613", "strand": "-"}, {"annotations": "molybdenum_cofactor_biosynthesis_protein_MoaE", "name": "WP_000531881.1", "locus_tag": "FORC24_RS17860", "location": "3564618-3565082", "strand": "-"}, {"annotations": "molybdopterin_molybdenumtransferase_MoeA", "name": "WP_000442200.1", "locus_tag": "FORC24_RS17865", "location": "3565063-3566370", "strand": "-"}, {"annotations": "thiamine/molybdopterin_biosynthesis_protein_MoeB", "name": "WP_000785259.1", "locus_tag": "FORC24_RS17870", "location": "3566388-3567404", "strand": "-"}, {"annotations": "formate/nitrite_transporter_family_protein", "name": "WP_000863998.1", "locus_tag": "FORC24_RS17875", "location": "3567429-3568208", "strand": "-"}, {"annotations": "hypothetical_protein", "name": "WP_072770240.1", "locus_tag": "FORC24_RS28300", "location": "3568195-3568302", "strand": "-"}, {"annotations": "GTP_3',8-cyclase_MoaA", "name": "WP_000844124.1", "locus_tag": "FORC24_RS17880", "location": "3568400-3569416", "strand": "-"}, {"annotations": "formate_dehydrogenase_accessory_sulfurtransferase_FdhD", "name": "WP_000802695.1", "locus_tag": "FORC24_RS17885", "location": "3569433-3570230", "strand": "-"}, {"annotations": "sulfurtransferase_FdhD", "name": "WP_000802695.1", "locus_tag": "FORC13_RS08555", "location": "1583570-1584367", "strand": "+"}, {"annotations": "GTP_3',8-cyclase_MoaA", "name": "WP_000844124.1", "locus_tag": "FORC13_RS08560", "location": "1584384-1585400", "strand": "+"}, {"annotations": "hypothetical_protein", "name": "WP_072770240.1", "locus_tag": "FORC13_RS29335", "location": "1585498-1585605", "strand": "+"}, {"annotations": "formate/nitrite_transporter", "name": "WP_000863998.1", "locus_tag": "FORC13_RS08565", "location": "1585592-1586371", "strand": "+"}, {"annotations": "thiamine/molybdopterin_biosynthesis_protein_MoeB", "name": "WP_000785261.1", "locus_tag": "FORC13_RS08570", "location": "1586396-1587412", "strand": "+"}, {"annotations": "molybdopterin_molybdenumtransferase_MoeA", "name": "WP_000442200.1", "locus_tag": "FORC13_RS08575", "location": "1587430-1588737", "strand": "+"}, {"annotations": "molybdenum_cofactor_biosynthesis_protein_MoaE", "name": "WP_000531881.1", "locus_tag": "FORC13_RS08580", "location": "1588718-1589182", "strand": "+"}, {"annotations": "molybdopterin_converting_factor_subunit_1", "name": "WP_000628500.1", "locus_tag": "FORC13_RS08585", "location": "1589187-1589423", "strand": "+"}, {"annotations": "MRP_family_ATP-binding_protein", "name": "WP_000957508.1", "locus_tag": "FORC13_RS08590", "location": "1589496-1590545", "strand": "+"}, {"annotations": "hypothetical_protein", "name": "WP_000752375.1", "locus_tag": "FORC13_RS08595", "location": "1590561-1590785", "strand": "+"}, {"annotations": "hypothetical_protein", "name": "WP_016125088.1", "locus_tag": "FORC13_RS08600", "location": "1590828-1591226", "strand": "+"}, {"annotations": "DUF1294_domain-containing_protein", "name": "WP_000871349.1", "locus_tag": "FORC13_RS08605", "location": "1591410-1591658", "strand": "+"}, {"annotations": "EamA_family_transporter_RarD", "name": "WP_000535539.1", "locus_tag": "FORC13_RS08610", "location": "1591751-1592692", "strand": "+"}, {"annotations": "divergent_PAP2_family_protein", "name": "WP_000447820.1", "locus_tag": "FORC13_RS08615", "location": "1592772-1593197", "strand": "+"}, {"annotations": "squalene--hopene_cyclase", "name": "WP_000928147.1", "locus_tag": "FORC13_RS08620", "location": "1593297-1595150", "strand": "+"}, {"annotations": "YfhD_family_protein", "name": "WP_072770239.1", "locus_tag": "FORC13_RS08625", "location": "1595224-1595409", "strand": "-"}, {"annotations": "3-oxoacyl-ACP_reductase_FabG", "name": "WP_000395038.1", "locus_tag": "FORC13_RS08630", "location": "1595506-1596246", "strand": "+"}, {"annotations": "aldehyde_dehydrogenase_family_protein", "name": "WP_000080281.1", "locus_tag": "FORC13_RS08635", "location": "1596297-1597781", "strand": "-"}, {"annotations": "DUF997_domain-containing_protein", "name": "WP_000656239.1", "locus_tag": "FORC13_RS08640", "location": "1598055-1598333", "strand": "+"}, {"annotations": "sodium/panthothenate_symporter", "name": "WP_001104820.1", "locus_tag": "FORC13_RS08645", "location": "1598337-1599770", "strand": "+"}, {"annotations": "nucleoside_hydrolase", "name": "WP_000756458.1", "locus_tag": "FORC13_RS08650", "location": "1599894-1600826", "strand": "+"}, {"annotations": "D-alanyl-D-alanine_carboxypeptidase", "name": "WP_000751368.1", "locus_tag": "FORC13_RS08655", "location": "1600944-1602053", "strand": "+"}, {"annotations": "argininosuccinate_lyase", "name": "WP_059303536.1", "locus_tag": "FORC13_RS08660", "location": "1602155-1603663", "strand": "+"}, {"annotations": "GNAT_family_N-acetyltransferase", "name": "WP_000615381.1", "locus_tag": "FORC13_RS08665", "location": "1603730-1604563", "strand": "+"}, {"annotations": "GNAT_family_N-acetyltransferase", "name": "WP_074047333.1", "locus_tag": "A8A07_RS02335", "location": "34514-35347", "strand": "-"}, {"annotations": "argininosuccinate_lyase", "name": "WP_074047334.1", "locus_tag": "A8A07_RS02340", "location": "35414-36922", "strand": "-"}, {"annotations": "D-alanyl-D-alanine_carboxypeptidase", "name": "WP_000751368.1", "locus_tag": "A8A07_RS02345", "location": "37024-38133", "strand": "-"}, {"annotations": "nucleoside_hydrolase", "name": "WP_000756458.1", "locus_tag": "A8A07_RS02350", "location": "38251-39183", "strand": "-"}, {"annotations": "sodium/panthothenate_symporter", "name": "WP_074047335.1", "locus_tag": "A8A07_RS02355", "location": "39307-40740", "strand": "-"}, {"annotations": "DUF997_domain-containing_protein", "name": "WP_000656239.1", "locus_tag": "A8A07_RS02360", "location": "40744-41022", "strand": "-"}, {"annotations": "aldehyde_dehydrogenase_family_protein", "name": "WP_000080281.1", "locus_tag": "A8A07_RS02365", "location": "41296-42780", "strand": "+"}, {"annotations": "3-oxoacyl-ACP_reductase_FabG", "name": "WP_000395038.1", "locus_tag": "A8A07_RS02370", "location": "42831-43571", "strand": "-"}, {"annotations": "YfhD_family_protein", "name": "WP_072770239.1", "locus_tag": "A8A07_RS02375", "location": "43668-43853", "strand": "+"}, {"annotations": "squalene--hopene_cyclase", "name": "WP_000928147.1", "locus_tag": "A8A07_RS02380", "location": "43927-45780", "strand": "-"}, {"annotations": "divergent_PAP2_family_protein", "name": "WP_000447820.1", "locus_tag": "A8A07_RS02385", "location": "45880-46305", "strand": "-"}, {"annotations": "EamA_family_transporter_RarD", "name": "WP_000535539.1", "locus_tag": "A8A07_RS02390", "location": "46385-47326", "strand": "-"}, {"annotations": "DUF1294_domain-containing_protein", "name": "WP_000871349.1", "locus_tag": "A8A07_RS02395", "location": "47419-47667", "strand": "-"}, {"annotations": "hypothetical_protein", "name": "WP_000367297.1", "locus_tag": "A8A07_RS02400", "location": "47851-48249", "strand": "-"}, {"annotations": "hypothetical_protein", "name": "WP_000752375.1", "locus_tag": "A8A07_RS02405", "location": "48292-48516", "strand": "-"}, {"annotations": "MRP_family_ATP-binding_protein", "name": "WP_074047336.1", "locus_tag": "A8A07_RS02410", "location": "48532-49581", "strand": "-"}, {"annotations": "molybdopterin_converting_factor_subunit_1", "name": "WP_000628501.1", "locus_tag": "A8A07_RS02415", "location": "49654-49890", "strand": "-"}, {"annotations": "molybdenum_cofactor_biosynthesis_protein_MoaE", "name": "WP_000531881.1", "locus_tag": "A8A07_RS02420", "location": "49895-50359", "strand": "-"}, {"annotations": "molybdopterin_molybdenumtransferase_MoeA", "name": "WP_000442200.1", "locus_tag": "A8A07_RS02425", "location": "50340-51647", "strand": "-"}, {"annotations": "thiamine/molybdopterin_biosynthesis_protein_MoeB", "name": "WP_000785259.1", "locus_tag": "A8A07_RS02430", "location": "51665-52681", "strand": "-"}, {"annotations": "formate/nitrite_transporter_family_protein", "name": "WP_000863998.1", "locus_tag": "A8A07_RS02435", "location": "52706-53485", "strand": "-"}, {"annotations": "hypothetical_protein", "name": "WP_072770240.1", "locus_tag": "A8A07_RS02440", "location": "53472-53579", "strand": "-"}, {"annotations": "GTP_3',8-cyclase_MoaA", "name": "WP_000844124.1", "locus_tag": "A8A07_RS02445", "location": "53677-54693", "strand": "-"}, {"annotations": "formate_dehydrogenase_accessory_sulfurtransferase_FdhD", "name": "WP_000802688.1", "locus_tag": "A8A07_RS02450", "location": "54710-55507", "strand": "-"}, {"annotations": "sulfurtransferase_FdhD", "name": "WP_000802690.1", "locus_tag": "IK9_RS06630", "location": "1233417-1234214", "strand": "+"}, {"annotations": "GTP_3',8-cyclase_MoaA", "name": "WP_000844124.1", "locus_tag": "IK9_RS06635", "location": "1234231-1235247", "strand": "+"}, {"annotations": "hypothetical_protein", "name": "WP_072770240.1", "locus_tag": "IK9_RS31440", "location": "1235345-1235452", "strand": "+"}, {"annotations": "formate/nitrite_transporter_family_protein", "name": "WP_000863998.1", "locus_tag": "IK9_RS06640", "location": "1235439-1236218", "strand": "+"}, {"annotations": "thiamine/molybdopterin_biosynthesis_protein_MoeB", "name": "WP_000785275.1", "locus_tag": "IK9_RS06645", "location": "1236243-1237259", "strand": "+"}, {"annotations": "molybdopterin_molybdenumtransferase_MoeA", "name": "WP_000442200.1", "locus_tag": "IK9_RS06650", "location": "1237277-1238584", "strand": "+"}, {"annotations": "molybdenum_cofactor_biosynthesis_protein_MoaE", "name": "WP_000531881.1", "locus_tag": "IK9_RS06655", "location": "1238565-1239029", "strand": "+"}, {"annotations": "molybdopterin_converting_factor_subunit_1", "name": "WP_000628500.1", "locus_tag": "IK9_RS06660", "location": "1239034-1239270", "strand": "+"}, {"annotations": "MRP_family_ATP-binding_protein", "name": "WP_000957508.1", "locus_tag": "IK9_RS06665", "location": "1239343-1240392", "strand": "+"}, {"annotations": "hypothetical_protein", "name": "WP_000752375.1", "locus_tag": "IK9_RS06670", "location": "1240408-1240632", "strand": "+"}, {"annotations": "hypothetical_protein", "name": "WP_000367300.1", "locus_tag": "IK9_RS06675", "location": "1240675-1241073", "strand": "+"}, {"annotations": "DUF1294_domain-containing_protein", "name": "WP_000871349.1", "locus_tag": "IK9_RS06680", "location": "1241257-1241505", "strand": "+"}, {"annotations": "EamA_family_transporter_RarD", "name": "WP_000535539.1", "locus_tag": "IK9_RS06685", "location": "1241598-1242539", "strand": "+"}, {"annotations": "divergent_PAP2_family_protein", "name": "WP_000447820.1", "locus_tag": "IK9_RS06690", "location": "1242619-1243044", "strand": "+"}, {"annotations": "squalene--hopene_cyclase", "name": "WP_000928146.1", "locus_tag": "IK9_RS06695", "location": "1243144-1244997", "strand": "+"}, {"annotations": "YfhD_family_protein", "name": "WP_072770239.1", "locus_tag": "IK9_RS06700", "location": "1245071-1245256", "strand": "-"}, {"annotations": "3-oxoacyl-ACP_reductase_FabG", "name": "WP_000395038.1", "locus_tag": "IK9_RS06705", "location": "1245353-1246093", "strand": "+"}, {"annotations": "aldehyde_dehydrogenase_family_protein", "name": "WP_000080282.1", "locus_tag": "IK9_RS06710", "location": "1246144-1247628", "strand": "-"}, {"annotations": "DUF997_domain-containing_protein", "name": "WP_000656239.1", "locus_tag": "IK9_RS06715", "location": "1247902-1248180", "strand": "+"}, {"annotations": "sodium/panthothenate_symporter", "name": "WP_001104817.1", "locus_tag": "IK9_RS06720", "location": "1248184-1249617", "strand": "+"}, {"annotations": "nucleoside_hydrolase", "name": "WP_000756458.1", "locus_tag": "IK9_RS06725", "location": "1249740-1250672", "strand": "+"}, {"annotations": "D-alanyl-D-alanine_carboxypeptidase", "name": "WP_000751366.1", "locus_tag": "IK9_RS06730", "location": "1250790-1251899", "strand": "+"}, {"annotations": "argininosuccinate_lyase", "name": "WP_000813988.1", "locus_tag": "IK9_RS06735", "location": "1252001-1253509", "strand": "+"}, {"annotations": "GNAT_family_N-acetyltransferase", "name": "WP_000615384.1", "locus_tag": "IK9_RS06740", "location": "1253576-1254409", "strand": "+"}, {"annotations": "formate_dehydrogenase_accessory_sulfurtransferase_FdhD", "name": "WP_033695958.1", "locus_tag": "C175_RS15520", "location": "31263-32060", "strand": "+"}, {"annotations": "GTP_3',8-cyclase_MoaA", "name": "WP_000844124.1", "locus_tag": "C175_RS15525", "location": "32077-33093", "strand": "+"}, {"annotations": "hypothetical_protein", "name": "WP_072770240.1", "locus_tag": "C175_RS29970", "location": "33191-33298", "strand": "+"}, {"annotations": "formate/nitrite_transporter_family_protein", "name": "WP_000863998.1", "locus_tag": "C175_RS15530", "location": "33285-34064", "strand": "+"}, {"annotations": "thiamine/molybdopterin_biosynthesis_protein_MoeB", "name": "WP_000785259.1", "locus_tag": "C175_RS15535", "location": "34089-35105", "strand": "+"}, {"annotations": "molybdopterin_molybdenumtransferase_MoeA", "name": "WP_000442200.1", "locus_tag": "C175_RS15540", "location": "35123-36430", "strand": "+"}, {"annotations": "molybdenum_cofactor_biosynthesis_protein_MoaE", "name": "WP_000531881.1", "locus_tag": "C175_RS15545", "location": "36411-36875", "strand": "+"}, {"annotations": "molybdopterin_converting_factor_subunit_1", "name": "WP_000628501.1", "locus_tag": "C175_RS15550", "location": "36880-37116", "strand": "+"}, {"annotations": "MRP_family_ATP-binding_protein", "name": "WP_000957508.1", "locus_tag": "C175_RS15555", "location": "37189-38238", "strand": "+"}, {"annotations": "hypothetical_protein", "name": "WP_000752375.1", "locus_tag": "C175_RS15560", "location": "38254-38478", "strand": "+"}, {"annotations": "hypothetical_protein", "name": "WP_000367297.1", "locus_tag": "C175_RS15565", "location": "38521-38919", "strand": "+"}, {"annotations": "DUF1294_domain-containing_protein", "name": "WP_000871349.1", "locus_tag": "C175_RS15570", "location": "39103-39351", "strand": "+"}, {"annotations": "EamA_family_transporter_RarD", "name": "WP_033695959.1", "locus_tag": "C175_RS15575", "location": "39444-40385", "strand": "+"}, {"annotations": "divergent_PAP2_family_protein", "name": "WP_000447820.1", "locus_tag": "C175_RS15580", "location": "40465-40890", "strand": "+"}, {"annotations": "squalene--hopene_cyclase", "name": "WP_000928146.1", "locus_tag": "C175_RS15585", "location": "40990-42843", "strand": "+"}, {"annotations": "YfhD_family_protein", "name": "WP_072770239.1", "locus_tag": "C175_RS15590", "location": "42917-43102", "strand": "-"}, {"annotations": "3-oxoacyl-ACP_reductase_FabG", "name": "WP_033695960.1", "locus_tag": "C175_RS15595", "location": "43199-43939", "strand": "+"}, {"annotations": "aldehyde_dehydrogenase_family_protein", "name": "WP_000080282.1", "locus_tag": "C175_RS15600", "location": "43990-45474", "strand": "-"}, {"annotations": "DUF997_domain-containing_protein", "name": "WP_000656239.1", "locus_tag": "C175_RS15605", "location": "45748-46026", "strand": "+"}, {"annotations": "sodium/panthothenate_symporter", "name": "WP_001104820.1", "locus_tag": "C175_RS15610", "location": "46030-47463", "strand": "+"}, {"annotations": "nucleoside_hydrolase", "name": "WP_000756458.1", "locus_tag": "C175_RS15615", "location": "47586-48518", "strand": "+"}, {"annotations": "D-alanyl-D-alanine_carboxypeptidase", "name": "WP_000751366.1", "locus_tag": "C175_RS15620", "location": "48636-49745", "strand": "+"}, {"annotations": "argininosuccinate_lyase", "name": "WP_033695961.1", "locus_tag": "C175_RS15625", "location": "49847-51355", "strand": "+"}, {"annotations": "GNAT_family_N-acetyltransferase", "name": "WP_033695962.1", "locus_tag": "C175_RS15630", "location": "51422-52255", "strand": "+"}, {"annotations": "GNAT_family_N-acetyltransferase", "name": "WP_048558143.1", "locus_tag": "BTGOE3_RS17410", "location": "24509-25342", "strand": "-"}, {"annotations": "argininosuccinate_lyase", "name": "WP_070179421.1", "locus_tag": "BTGOE3_RS17415", "location": "25409-26917", "strand": "-"}, {"annotations": "D-alanyl-D-alanine_carboxypeptidase", "name": "WP_000751365.1", "locus_tag": "BTGOE3_RS17420", "location": "27019-28128", "strand": "-"}, {"annotations": "nucleoside_hydrolase", "name": "WP_000756457.1", "locus_tag": "BTGOE3_RS17425", "location": "28246-29178", "strand": "-"}, {"annotations": "sodium/panthothenate_symporter", "name": "WP_070179422.1", "locus_tag": "BTGOE3_RS17430", "location": "29303-30736", "strand": "-"}, {"annotations": "DUF997_domain-containing_protein", "name": "WP_000656239.1", "locus_tag": "BTGOE3_RS17435", "location": "30740-31018", "strand": "-"}, {"annotations": "aldehyde_dehydrogenase_family_protein", "name": "WP_000080274.1", "locus_tag": "BTGOE3_RS17440", "location": "31292-32776", "strand": "+"}, {"annotations": "3-oxoacyl-ACP_reductase_FabG", "name": "WP_025708953.1", "locus_tag": "BTGOE3_RS17445", "location": "32827-33567", "strand": "-"}, {"annotations": "YfhD_family_protein", "name": "WP_072770239.1", "locus_tag": "BTGOE3_RS17450", "location": "33665-33850", "strand": "+"}, {"annotations": "squalene--hopene_cyclase", "name": "WP_048558141.1", "locus_tag": "BTGOE3_RS17455", "location": "33924-35777", "strand": "-"}, {"annotations": "divergent_PAP2_family_protein", "name": "WP_000447822.1", "locus_tag": "BTGOE3_RS17460", "location": "35877-36302", "strand": "-"}, {"annotations": "EamA_family_transporter_RarD", "name": "WP_000535541.1", "locus_tag": "BTGOE3_RS17465", "location": "36382-37323", "strand": "-"}, {"annotations": "DUF1294_domain-containing_protein", "name": "WP_000871349.1", "locus_tag": "BTGOE3_RS17470", "location": "37416-37664", "strand": "-"}, {"annotations": "hypothetical_protein", "name": "WP_000367302.1", "locus_tag": "BTGOE3_RS17475", "location": "37848-38246", "strand": "-"}, {"annotations": "hypothetical_protein", "name": "WP_000752375.1", "locus_tag": "BTGOE3_RS17480", "location": "38289-38513", "strand": "-"}, {"annotations": "MRP_family_ATP-binding_protein", "name": "WP_000957518.1", "locus_tag": "BTGOE3_RS17485", "location": "38529-39578", "strand": "-"}, {"annotations": "molybdopterin_converting_factor_subunit_1", "name": "WP_070179423.1", "locus_tag": "BTGOE3_RS17490", "location": "39651-39887", "strand": "-"}, {"annotations": "molybdenum_cofactor_biosynthesis_protein_MoaE", "name": "WP_001248111.1", "locus_tag": "BTGOE3_RS17495", "location": "39892-40356", "strand": "-"}, {"annotations": "molybdopterin_molybdenumtransferase_MoeA", "name": "WP_070179424.1", "locus_tag": "BTGOE3_RS17500", "location": "40337-41644", "strand": "-"}, {"annotations": "thiamine/molybdopterin_biosynthesis_protein_MoeB", "name": "WP_000785260.1", "locus_tag": "BTGOE3_RS17505", "location": "41662-42678", "strand": "-"}, {"annotations": "formate/nitrite_transporter_family_protein", "name": "WP_000863998.1", "locus_tag": "BTGOE3_RS17510", "location": "42703-43482", "strand": "-"}, {"annotations": "hypothetical_protein", "name": "WP_072770240.1", "locus_tag": "BTGOE3_RS28440", "location": "43469-43576", "strand": "-"}, {"annotations": "GTP_3',8-cyclase_MoaA", "name": "WP_000844127.1", "locus_tag": "BTGOE3_RS17515", "location": "43674-44690", "strand": "-"}, {"annotations": "formate_dehydrogenase_accessory_sulfurtransferase_FdhD", "name": "WP_000802688.1", "locus_tag": "BTGOE3_RS17520", "location": "44707-45504", "strand": "-"}, {"annotations": "GNAT_family_N-acetyltransferase", "name": "WP_000615381.1", "locus_tag": "BA201_RS18460", "location": "3509741-3510574", "strand": "-"}, {"annotations": "argininosuccinate_lyase", "name": "WP_000813965.1", "locus_tag": "BA201_RS18465", "location": "3510641-3512149", "strand": "-"}, {"annotations": "D-alanyl-D-alanine_carboxypeptidase", "name": "WP_000751368.1", "locus_tag": "BA201_RS18470", "location": "3512251-3513360", "strand": "-"}, {"annotations": "nucleoside_hydrolase", "name": "WP_000756458.1", "locus_tag": "BA201_RS18475", "location": "3513478-3514410", "strand": "-"}, {"annotations": "sodium/panthothenate_symporter", "name": "WP_001104820.1", "locus_tag": "BA201_RS18480", "location": "3514534-3515967", "strand": "-"}, {"annotations": "DUF997_domain-containing_protein", "name": "WP_000656239.1", "locus_tag": "BA201_RS18485", "location": "3515971-3516249", "strand": "-"}, {"annotations": "aldehyde_dehydrogenase_family_protein", "name": "WP_000080281.1", "locus_tag": "BA201_RS18490", "location": "3516523-3518007", "strand": "+"}, {"annotations": "3-oxoacyl-ACP_reductase_FabG", "name": "WP_000395039.1", "locus_tag": "BA201_RS18495", "location": "3518058-3518798", "strand": "-"}, {"annotations": "YfhD_family_protein", "name": "WP_072770239.1", "locus_tag": "BA201_RS18500", "location": "3518895-3519080", "strand": "+"}, {"annotations": "squalene--hopene_cyclase", "name": "WP_000928147.1", "locus_tag": "BA201_RS18505", "location": "3519154-3521007", "strand": "-"}, {"annotations": "divergent_PAP2_family_protein", "name": "WP_000447820.1", "locus_tag": "BA201_RS18510", "location": "3521107-3521532", "strand": "-"}, {"annotations": "EamA_family_transporter_RarD", "name": "WP_000535539.1", "locus_tag": "BA201_RS18515", "location": "3521612-3522553", "strand": "-"}, {"annotations": "DUF1294_domain-containing_protein", "name": "WP_000871349.1", "locus_tag": "BA201_RS18520", "location": "3522646-3522894", "strand": "-"}, {"annotations": "hypothetical_protein", "name": "WP_000367303.1", "locus_tag": "BA201_RS18525", "location": "3523078-3523476", "strand": "-"}, {"annotations": "hypothetical_protein", "name": "WP_000752375.1", "locus_tag": "BA201_RS18530", "location": "3523519-3523743", "strand": "-"}, {"annotations": "MRP_family_ATP-binding_protein", "name": "WP_000957508.1", "locus_tag": "BA201_RS18535", "location": "3523759-3524808", "strand": "-"}, {"annotations": "molybdopterin_converting_factor_subunit_1", "name": "WP_000628500.1", "locus_tag": "BA201_RS18540", "location": "3524881-3525117", "strand": "-"}, {"annotations": "molybdenum_cofactor_biosynthesis_protein_MoaE", "name": "WP_000531881.1", "locus_tag": "BA201_RS18545", "location": "3525122-3525586", "strand": "-"}, {"annotations": "molybdopterin_molybdenumtransferase_MoeA", "name": "WP_000442200.1", "locus_tag": "BA201_RS18550", "location": "3525567-3526874", "strand": "-"}, {"annotations": "thiamine/molybdopterin_biosynthesis_protein_MoeB", "name": "WP_000785261.1", "locus_tag": "BA201_RS18555", "location": "3526892-3527908", "strand": "-"}, {"annotations": "formate/nitrite_transporter_family_protein", "name": "WP_000863998.1", "locus_tag": "BA201_RS18560", "location": "3527933-3528712", "strand": "-"}, {"annotations": "hypothetical_protein", "name": "WP_072770240.1", "locus_tag": "BA201_RS18565", "location": "3528699-3528806", "strand": "-"}, {"annotations": "GTP_3',8-cyclase_MoaA", "name": "WP_048655750.1", "locus_tag": "BA201_RS18570", "location": "3528904-3529920", "strand": "-"}, {"annotations": "formate_dehydrogenase_accessory_sulfurtransferase_FdhD", "name": "WP_000802695.1", "locus_tag": "BA201_RS18575", "location": "3529937-3530734", "strand": "-"}, {"annotations": "GNAT_family_N-acetyltransferase", "name": "WP_000615368.1", "locus_tag": "IKG_RS17355", "location": "3448610-3449443", "strand": "-"}, {"annotations": "argininosuccinate_lyase", "name": "WP_000813985.1", "locus_tag": "IKG_RS17360", "location": "3449510-3451018", "strand": "-"}, {"annotations": "D-alanyl-D-alanine_carboxypeptidase", "name": "WP_000751366.1", "locus_tag": "IKG_RS17365", "location": "3451120-3452229", "strand": "-"}, {"annotations": "nucleoside_hydrolase", "name": "WP_000756453.1", "locus_tag": "IKG_RS17370", "location": "3452347-3453279", "strand": "-"}, {"annotations": "sodium/panthothenate_symporter", "name": "WP_001104820.1", "locus_tag": "IKG_RS17375", "location": "3453403-3454836", "strand": "-"}, {"annotations": "DUF997_domain-containing_protein", "name": "WP_000656239.1", "locus_tag": "IKG_RS17380", "location": "3454840-3455118", "strand": "-"}, {"annotations": "aldehyde_dehydrogenase_family_protein", "name": "WP_000080281.1", "locus_tag": "IKG_RS17385", "location": "3455392-3456876", "strand": "+"}, {"annotations": "3-oxoacyl-ACP_reductase_FabG", "name": "WP_000395038.1", "locus_tag": "IKG_RS17390", "location": "3456927-3457667", "strand": "-"}, {"annotations": "YfhD_family_protein", "name": "WP_072770239.1", "locus_tag": "IKG_RS17395", "location": "3457764-3457949", "strand": "+"}, {"annotations": "squalene--hopene_cyclase", "name": "WP_000928145.1", "locus_tag": "IKG_RS17400", "location": "3458023-3459876", "strand": "-"}, {"annotations": "divergent_PAP2_family_protein", "name": "WP_000447820.1", "locus_tag": "IKG_RS17405", "location": "3459976-3460401", "strand": "-"}, {"annotations": "EamA_family_transporter_RarD", "name": "WP_000535539.1", "locus_tag": "IKG_RS17410", "location": "3460481-3461422", "strand": "-"}, {"annotations": "DUF1294_domain-containing_protein", "name": "WP_000871349.1", "locus_tag": "IKG_RS17415", "location": "3461515-3461763", "strand": "-"}, {"annotations": "hypothetical_protein", "name": "WP_000367301.1", "locus_tag": "IKG_RS17420", "location": "3461947-3462345", "strand": "-"}, {"annotations": "hypothetical_protein", "name": "WP_000752387.1", "locus_tag": "IKG_RS17425", "location": "3462388-3462612", "strand": "-"}, {"annotations": "MRP_family_ATP-binding_protein", "name": "WP_000957508.1", "locus_tag": "IKG_RS17430", "location": "3462628-3463677", "strand": "-"}, {"annotations": "molybdopterin_converting_factor_subunit_1", "name": "WP_000628501.1", "locus_tag": "IKG_RS17435", "location": "3463750-3463986", "strand": "-"}, {"annotations": "molybdenum_cofactor_biosynthesis_protein_MoaE", "name": "WP_000531881.1", "locus_tag": "IKG_RS17440", "location": "3463991-3464455", "strand": "-"}, {"annotations": "molybdopterin_molybdenumtransferase_MoeA", "name": "WP_000442202.1", "locus_tag": "IKG_RS17445", "location": "3464436-3465743", "strand": "-"}, {"annotations": "thiamine/molybdopterin_biosynthesis_protein_MoeB", "name": "WP_000785261.1", "locus_tag": "IKG_RS17450", "location": "3465761-3466777", "strand": "-"}, {"annotations": "formate/nitrite_transporter_family_protein", "name": "WP_000863998.1", "locus_tag": "IKG_RS17455", "location": "3466802-3467581", "strand": "-"}, {"annotations": "hypothetical_protein", "name": "WP_072770240.1", "locus_tag": "IKG_RS32405", "location": "3467568-3467675", "strand": "-"}, {"annotations": "GTP_3',8-cyclase_MoaA", "name": "WP_000844124.1", "locus_tag": "IKG_RS17460", "location": "3467773-3468789", "strand": "-"}, {"annotations": "sulfurtransferase_FdhD", "name": "WP_000802695.1", "locus_tag": "IKG_RS17465", "location": "3468806-3469603", "strand": "-"}, {"annotations": "GNAT_family_N-acetyltransferase", "name": "WP_000615380.1", "locus_tag": "BMB171_RS17570", "location": "3441797-3442654", "strand": "-"}, {"annotations": "argininosuccinate_lyase", "name": "WP_000813965.1", "locus_tag": "BMB171_RS17575", "location": "3442721-3444229", "strand": "-"}, {"annotations": "D-alanyl-D-alanine_carboxypeptidase", "name": "WP_000751368.1", "locus_tag": "BMB171_RS17580", "location": "3444331-3445440", "strand": "-"}, {"annotations": "nucleoside_hydrolase", "name": "WP_000756458.1", "locus_tag": "BMB171_RS17585", "location": "3445558-3446490", "strand": "-"}, {"annotations": "sodium/panthothenate_symporter", "name": "WP_001104820.1", "locus_tag": "BMB171_RS17590", "location": "3446614-3448047", "strand": "-"}, {"annotations": "DUF997_domain-containing_protein", "name": "WP_000656239.1", "locus_tag": "BMB171_RS17595", "location": "3448051-3448329", "strand": "-"}, {"annotations": "aldehyde_dehydrogenase_family_protein", "name": "WP_000080281.1", "locus_tag": "BMB171_RS17600", "location": "3448603-3450087", "strand": "+"}, {"annotations": "3-oxoacyl-ACP_reductase_FabG", "name": "WP_000395039.1", "locus_tag": "BMB171_RS17605", "location": "3450138-3450878", "strand": "-"}, {"annotations": "YfhD_family_protein", "name": "WP_072770239.1", "locus_tag": "BMB171_RS17610", "location": "3450975-3451160", "strand": "+"}, {"annotations": "squalene--hopene_cyclase", "name": "WP_000928147.1", "locus_tag": "BMB171_RS17615", "location": "3451234-3453087", "strand": "-"}, {"annotations": "divergent_PAP2_family_protein", "name": "WP_000447820.1", "locus_tag": "BMB171_RS17620", "location": "3453187-3453612", "strand": "-"}, {"annotations": "EamA_family_transporter_RarD", "name": "WP_000535539.1", "locus_tag": "BMB171_RS17625", "location": "3453692-3454633", "strand": "-"}, {"annotations": "DUF1294_domain-containing_protein", "name": "WP_000871349.1", "locus_tag": "BMB171_RS17630", "location": "3454726-3454974", "strand": "-"}, {"annotations": "hypothetical_protein", "name": "WP_000367303.1", "locus_tag": "BMB171_RS17635", "location": "3455158-3455556", "strand": "-"}, {"annotations": "hypothetical_protein", "name": "WP_000752375.1", "locus_tag": "BMB171_RS17640", "location": "3455599-3455823", "strand": "-"}, {"annotations": "MRP_family_ATP-binding_protein", "name": "WP_000957508.1", "locus_tag": "BMB171_RS17645", "location": "3455839-3456888", "strand": "-"}, {"annotations": "molybdopterin_converting_factor_subunit_1", "name": "WP_000628500.1", "locus_tag": "BMB171_RS17650", "location": "3456961-3457197", "strand": "-"}, {"annotations": "molybdenum_cofactor_biosynthesis_protein_MoaE", "name": "WP_000531881.1", "locus_tag": "BMB171_RS17655", "location": "3457202-3457666", "strand": "-"}, {"annotations": "molybdopterin_molybdenumtransferase_MoeA", "name": "WP_000442200.1", "locus_tag": "BMB171_RS17660", "location": "3457647-3458954", "strand": "-"}, {"annotations": "thiamine/molybdopterin_biosynthesis_protein_MoeB", "name": "WP_000785261.1", "locus_tag": "BMB171_RS17665", "location": "3458972-3459988", "strand": "-"}, {"annotations": "formate/nitrite_transporter_family_protein", "name": "WP_000863998.1", "locus_tag": "BMB171_RS17670", "location": "3460013-3460792", "strand": "-"}, {"annotations": "hypothetical_protein", "name": "WP_072770240.1", "locus_tag": "BMB171_RS29720", "location": "3460779-3460886", "strand": "-"}, {"annotations": "GTP_3',8-cyclase_MoaA", "name": "WP_000844124.1", "locus_tag": "BMB171_RS17675", "location": "3460984-3462000", "strand": "-"}, {"annotations": "sulfurtransferase_FdhD", "name": "WP_000802695.1", "locus_tag": "BMB171_RS17680", "location": "3462017-3462814", "strand": "-"}, {"annotations": "GNAT_family_N-acetyltransferase", "name": "WP_044306926.1", "locus_tag": "SK30_RS13985", "location": "70749-71582", "strand": "-"}, {"annotations": "argininosuccinate_lyase", "name": "WP_025708950.1", "locus_tag": "SK30_RS13990", "location": "71649-73157", "strand": "-"}, {"annotations": "D-alanyl-D-alanine_carboxypeptidase", "name": "WP_000751366.1", "locus_tag": "SK30_RS13995", "location": "73259-74368", "strand": "-"}, {"annotations": "nucleoside_hydrolase", "name": "WP_000756457.1", "locus_tag": "SK30_RS14000", "location": "74486-75418", "strand": "-"}, {"annotations": "sodium/panthothenate_symporter", "name": "WP_044306927.1", "locus_tag": "SK30_RS14005", "location": "75542-76975", "strand": "-"}, {"annotations": "DUF997_domain-containing_protein", "name": "WP_000656239.1", "locus_tag": "SK30_RS14010", "location": "76979-77257", "strand": "-"}, {"annotations": "aldehyde_dehydrogenase_family_protein", "name": "WP_000080281.1", "locus_tag": "SK30_RS14015", "location": "77531-79015", "strand": "+"}, {"annotations": "3-oxoacyl-ACP_reductase_FabG", "name": "WP_025708953.1", "locus_tag": "SK30_RS14020", "location": "79066-79806", "strand": "-"}, {"annotations": "YfhD_family_protein", "name": "WP_072770239.1", "locus_tag": "SK30_RS14025", "location": "79904-80089", "strand": "+"}, {"annotations": "squalene--hopene_cyclase", "name": "WP_025708955.1", "locus_tag": "SK30_RS14030", "location": "80163-82016", "strand": "-"}, {"annotations": "divergent_PAP2_family_protein", "name": "WP_000447822.1", "locus_tag": "SK30_RS14035", "location": "82116-82541", "strand": "-"}, {"annotations": "EamA_family_transporter_RarD", "name": "WP_000535541.1", "locus_tag": "SK30_RS14040", "location": "82621-83562", "strand": "-"}, {"annotations": "DUF1294_domain-containing_protein", "name": "WP_000871349.1", "locus_tag": "SK30_RS14045", "location": "83655-83903", "strand": "-"}, {"annotations": "hypothetical_protein", "name": "WP_044306928.1", "locus_tag": "SK30_RS14050", "location": "84086-84484", "strand": "-"}, {"annotations": "hypothetical_protein", "name": "WP_000752375.1", "locus_tag": "SK30_RS14055", "location": "84527-84751", "strand": "-"}, {"annotations": "MRP_family_ATP-binding_protein", "name": "WP_000957518.1", "locus_tag": "SK30_RS14060", "location": "84767-85816", "strand": "-"}, {"annotations": "molybdopterin_converting_factor_subunit_1", "name": "WP_000628503.1", "locus_tag": "SK30_RS14065", "location": "85889-86125", "strand": "-"}, {"annotations": "molybdenum_cofactor_biosynthesis_protein_MoaE", "name": "WP_001248111.1", "locus_tag": "SK30_RS14070", "location": "86130-86594", "strand": "-"}, {"annotations": "molybdopterin_molybdenumtransferase_MoeA", "name": "WP_000442201.1", "locus_tag": "SK30_RS14075", "location": "86575-87882", "strand": "-"}, {"annotations": "thiamine/molybdopterin_biosynthesis_protein_MoeB", "name": "WP_000785260.1", "locus_tag": "SK30_RS14080", "location": "87900-88916", "strand": "-"}, {"annotations": "formate/nitrite_transporter", "name": "WP_000863998.1", "locus_tag": "SK30_RS14085", "location": "88941-89720", "strand": "-"}, {"annotations": "hypothetical_protein", "name": "WP_072770240.1", "locus_tag": "SK30_RS29165", "location": "89707-89814", "strand": "-"}, {"annotations": "GTP_3',8-cyclase_MoaA", "name": "WP_000844127.1", "locus_tag": "SK30_RS14090", "location": "89912-90928", "strand": "-"}, {"annotations": "sulfurtransferase_FdhD", "name": "WP_000802688.1", "locus_tag": "SK30_RS14095", "location": "90945-91742", "strand": "-"}, {"annotations": "GNAT_family_N-acetyltransferase", "name": "WP_073339667.1", "locus_tag": "BUE25_RS14800", "location": "134898-135773", "strand": "-"}, {"annotations": "argininosuccinate_lyase", "name": "WP_000813965.1", "locus_tag": "BUE25_RS14805", "location": "135840-137348", "strand": "-"}, {"annotations": "D-alanyl-D-alanine_carboxypeptidase", "name": "WP_000751368.1", "locus_tag": "BUE25_RS14810", "location": "137450-138559", "strand": "-"}, {"annotations": "nucleoside_hydrolase", "name": "WP_000756458.1", "locus_tag": "BUE25_RS14815", "location": "138677-139609", "strand": "-"}, {"annotations": "sodium/panthothenate_symporter", "name": "WP_001104820.1", "locus_tag": "BUE25_RS14820", "location": "139733-141166", "strand": "-"}, {"annotations": "DUF997_domain-containing_protein", "name": "WP_000656239.1", "locus_tag": "BUE25_RS14825", "location": "141170-141448", "strand": "-"}, {"annotations": "aldehyde_dehydrogenase_family_protein", "name": "WP_000080281.1", "locus_tag": "BUE25_RS14830", "location": "141722-143206", "strand": "+"}, {"annotations": "3-oxoacyl-ACP_reductase_FabG", "name": "WP_000395039.1", "locus_tag": "BUE25_RS14835", "location": "143257-143997", "strand": "-"}, {"annotations": "YfhD_family_protein", "name": "WP_072770239.1", "locus_tag": "BUE25_RS14840", "location": "144094-144279", "strand": "+"}, {"annotations": "squalene--hopene_cyclase", "name": "WP_000928147.1", "locus_tag": "BUE25_RS14845", "location": "144353-146206", "strand": "-"}, {"annotations": "divergent_PAP2_family_protein", "name": "WP_000447820.1", "locus_tag": "BUE25_RS14850", "location": "146306-146731", "strand": "-"}, {"annotations": "EamA_family_transporter_RarD", "name": "WP_000535539.1", "locus_tag": "BUE25_RS14855", "location": "146811-147752", "strand": "-"}, {"annotations": "DUF1294_domain-containing_protein", "name": "WP_000871349.1", "locus_tag": "BUE25_RS14860", "location": "147845-148093", "strand": "-"}, {"annotations": "hypothetical_protein", "name": "WP_000367303.1", "locus_tag": "BUE25_RS14865", "location": "148277-148675", "strand": "-"}, {"annotations": "hypothetical_protein", "name": "WP_000752375.1", "locus_tag": "BUE25_RS14870", "location": "148718-148942", "strand": "-"}, {"annotations": "MRP_family_ATP-binding_protein", "name": "WP_000957508.1", "locus_tag": "BUE25_RS14875", "location": "148958-150007", "strand": "-"}, {"annotations": "molybdopterin_converting_factor_subunit_1", "name": "WP_000628500.1", "locus_tag": "BUE25_RS14880", "location": "150080-150316", "strand": "-"}, {"annotations": "molybdenum_cofactor_biosynthesis_protein_MoaE", "name": "WP_000531881.1", "locus_tag": "BUE25_RS14885", "location": "150321-150785", "strand": "-"}, {"annotations": "molybdopterin_molybdenumtransferase_MoeA", "name": "WP_000442200.1", "locus_tag": "BUE25_RS14890", "location": "150766-152073", "strand": "-"}, {"annotations": "thiamine/molybdopterin_biosynthesis_protein_MoeB", "name": "WP_000785261.1", "locus_tag": "BUE25_RS14895", "location": "152091-153107", "strand": "-"}, {"annotations": "formate/nitrite_transporter_family_protein", "name": "WP_000863998.1", "locus_tag": "BUE25_RS14900", "location": "153132-153911", "strand": "-"}, {"annotations": "hypothetical_protein", "name": "WP_072770240.1", "locus_tag": "BUE25_RS14905", "location": "153898-154005", "strand": "-"}, {"annotations": "GTP_3',8-cyclase_MoaA", "name": "WP_048655750.1", "locus_tag": "BUE25_RS14910", "location": "154103-155119", "strand": "-"}, {"annotations": "formate_dehydrogenase_accessory_sulfurtransferase_FdhD", "name": "WP_000802695.1", "locus_tag": "BUE25_RS14915", "location": "155136-155933", "strand": "-"}, {"annotations": "sulfurtransferase_FdhD", "name": "WP_000802689.1", "locus_tag": "IIU_RS26635", "location": "3713-4510", "strand": "+"}, {"annotations": "GTP_3',8-cyclase_MoaA", "name": "WP_016111392.1", "locus_tag": "IIU_RS26640", "location": "4527-5543", "strand": "+"}, {"annotations": "hypothetical_protein", "name": "WP_072770240.1", "locus_tag": "IIU_RS36740", "location": "5641-5748", "strand": "+"}, {"annotations": "formate/nitrite_transporter_family_protein", "name": "WP_000863998.1", "locus_tag": "IIU_RS26645", "location": "5735-6514", "strand": "+"}, {"annotations": "hypothetical_protein", "name": "WP_016111393.1", "locus_tag": "IIU_RS26650", "location": "6539-7555", "strand": "+"}, {"annotations": "molybdopterin_molybdenumtransferase_MoeA", "name": "WP_016111394.1", "locus_tag": "IIU_RS26655", "location": "7573-8880", "strand": "+"}, {"annotations": "molybdenum_cofactor_biosynthesis_protein_MoaE", "name": "WP_000438664.1", "locus_tag": "IIU_RS26660", "location": "8861-9325", "strand": "+"}, {"annotations": "molybdopterin_converting_factor_subunit_1", "name": "WP_016111395.1", "locus_tag": "IIU_RS26665", "location": "9330-9566", "strand": "+"}, {"annotations": "MRP_family_ATP-binding_protein", "name": "WP_000957509.1", "locus_tag": "IIU_RS26670", "location": "9639-10688", "strand": "+"}, {"annotations": "hypothetical_protein", "name": "WP_000752383.1", "locus_tag": "IIU_RS26675", "location": "10704-10928", "strand": "+"}, {"annotations": "hypothetical_protein", "name": "WP_000367289.1", "locus_tag": "IIU_RS26680", "location": "10971-11369", "strand": "+"}, {"annotations": "DUF1294_domain-containing_protein", "name": "WP_000871346.1", "locus_tag": "IIU_RS26685", "location": "11553-11801", "strand": "+"}, {"annotations": "EamA_family_transporter_RarD", "name": "WP_000535537.1", "locus_tag": "IIU_RS26690", "location": "11894-12835", "strand": "+"}, {"annotations": "divergent_PAP2_family_protein", "name": "WP_000447820.1", "locus_tag": "IIU_RS26695", "location": "12915-13340", "strand": "+"}, {"annotations": "squalene--hopene_cyclase", "name": "WP_016111396.1", "locus_tag": "IIU_RS26700", "location": "13440-15293", "strand": "+"}, {"annotations": "YfhD_family_protein", "name": "WP_001035818.1", "locus_tag": "IIU_RS26705", "location": "15367-15516", "strand": "-"}, {"annotations": "3-oxoacyl-ACP_reductase_FabG", "name": "WP_016111397.1", "locus_tag": "IIU_RS26710", "location": "15792-16532", "strand": "+"}, {"annotations": "aldehyde_dehydrogenase_family_protein", "name": "WP_000080279.1", "locus_tag": "IIU_RS26715", "location": "16582-18066", "strand": "-"}, {"annotations": "DUF997_domain-containing_protein", "name": "WP_000656239.1", "locus_tag": "IIU_RS26720", "location": "18341-18619", "strand": "+"}, {"annotations": "sodium/panthothenate_symporter", "name": "WP_016111398.1", "locus_tag": "IIU_RS26725", "location": "18623-20056", "strand": "+"}, {"annotations": "purine_nucleosidase", "name": "WP_016111399.1", "locus_tag": "IIU_RS26730", "location": "20181-21113", "strand": "+"}, {"annotations": "D-alanyl-D-alanine_carboxypeptidase", "name": "WP_000751366.1", "locus_tag": "IIU_RS26735", "location": "21231-22340", "strand": "+"}, {"annotations": "argininosuccinate_lyase", "name": "WP_000813961.1", "locus_tag": "IIU_RS26740", "location": "22442-23950", "strand": "+"}, {"annotations": "GNAT_family_N-acetyltransferase", "name": "WP_000615376.1", "locus_tag": "IIU_RS26745", "location": "24017-24850", "strand": "+"}, {"annotations": "GNAT_family_N-acetyltransferase", "name": "WP_000615376.1", "locus_tag": "BT4G5_RS18505", "location": "3626901-3627734", "strand": "-"}, {"annotations": "argininosuccinate_lyase", "name": "WP_000813961.1", "locus_tag": "BT4G5_RS18510", "location": "3627801-3629309", "strand": "-"}, {"annotations": "D-alanyl-D-alanine_carboxypeptidase", "name": "WP_000751366.1", "locus_tag": "BT4G5_RS18515", "location": "3629411-3630520", "strand": "-"}, {"annotations": "nucleoside_hydrolase", "name": "WP_000756459.1", "locus_tag": "BT4G5_RS18520", "location": "3630638-3631570", "strand": "-"}, {"annotations": "sodium/panthothenate_symporter", "name": "WP_001104819.1", "locus_tag": "BT4G5_RS18525", "location": "3631695-3633128", "strand": "-"}, {"annotations": "DUF997_domain-containing_protein", "name": "WP_000656239.1", "locus_tag": "BT4G5_RS18530", "location": "3633132-3633410", "strand": "-"}, {"annotations": "aldehyde_dehydrogenase_family_protein", "name": "WP_000080279.1", "locus_tag": "BT4G5_RS18535", "location": "3633685-3635169", "strand": "+"}, {"annotations": "3-oxoacyl-ACP_reductase_FabG", "name": "WP_000395042.1", "locus_tag": "BT4G5_RS18540", "location": "3635219-3635959", "strand": "-"}, {"annotations": "YfhD_family_protein", "name": "WP_001035818.1", "locus_tag": "BT4G5_RS18545", "location": "3636235-3636384", "strand": "+"}, {"annotations": "squalene--hopene_cyclase", "name": "WP_000928169.1", "locus_tag": "BT4G5_RS18550", "location": "3636458-3638311", "strand": "-"}, {"annotations": "divergent_PAP2_family_protein", "name": "WP_000447820.1", "locus_tag": "BT4G5_RS18555", "location": "3638411-3638836", "strand": "-"}, {"annotations": "EamA_family_transporter_RarD", "name": "WP_000535537.1", "locus_tag": "BT4G5_RS18560", "location": "3638916-3639857", "strand": "-"}, {"annotations": "DUF1294_domain-containing_protein", "name": "WP_000871347.1", "locus_tag": "BT4G5_RS18565", "location": "3639950-3640198", "strand": "-"}, {"annotations": "hypothetical_protein", "name": "WP_000367289.1", "locus_tag": "BT4G5_RS18570", "location": "3640382-3640780", "strand": "-"}, {"annotations": "hypothetical_protein", "name": "WP_000752383.1", "locus_tag": "BT4G5_RS18575", "location": "3640823-3641047", "strand": "-"}, {"annotations": "MRP_family_ATP-binding_protein", "name": "WP_000957517.1", "locus_tag": "BT4G5_RS18580", "location": "3641063-3642112", "strand": "-"}, {"annotations": "molybdopterin_converting_factor_subunit_1", "name": "WP_000583943.1", "locus_tag": "BT4G5_RS18585", "location": "3642185-3642421", "strand": "-"}, {"annotations": "molybdenum_cofactor_biosynthesis_protein_MoaE", "name": "WP_000438664.1", "locus_tag": "BT4G5_RS18590", "location": "3642426-3642890", "strand": "-"}, {"annotations": "molybdopterin_molybdenumtransferase_MoeA", "name": "WP_000442196.1", "locus_tag": "BT4G5_RS18595", "location": "3642871-3644178", "strand": "-"}, {"annotations": "thiamine/molybdopterin_biosynthesis_protein_MoeB", "name": "WP_000785270.1", "locus_tag": "BT4G5_RS18600", "location": "3644196-3645212", "strand": "-"}, {"annotations": "formate/nitrite_transporter", "name": "WP_000863998.1", "locus_tag": "BT4G5_RS18605", "location": "3645237-3646016", "strand": "-"}, {"annotations": "hypothetical_protein", "name": "WP_072770240.1", "locus_tag": "BT4G5_RS35585", "location": "3646003-3646110", "strand": "-"}, {"annotations": "GTP_3',8-cyclase_MoaA", "name": "WP_000844124.1", "locus_tag": "BT4G5_RS18610", "location": "3646208-3647224", "strand": "-"}, {"annotations": "sulfurtransferase_FdhD", "name": "WP_000802689.1", "locus_tag": "BT4G5_RS18615", "location": "3647241-3648038", "strand": "-"}, {"annotations": "GNAT_family_N-acetyltransferase", "name": "WP_000615383.1", "locus_tag": "TU58_RS24495", "location": "293185-294018", "strand": "-"}, {"annotations": "argininosuccinate_lyase", "name": "WP_025708950.1", "locus_tag": "TU58_RS24500", "location": "294085-295593", "strand": "-"}, {"annotations": "D-alanyl-D-alanine_carboxypeptidase", "name": "WP_000751366.1", "locus_tag": "TU58_RS24505", "location": "295695-296804", "strand": "-"}, {"annotations": "nucleoside_hydrolase", "name": "WP_000756457.1", "locus_tag": "TU58_RS24510", "location": "296922-297854", "strand": "-"}, {"annotations": "sodium/panthothenate_symporter", "name": "WP_001104820.1", "locus_tag": "TU58_RS24515", "location": "297978-299411", "strand": "-"}, {"annotations": "DUF997_domain-containing_protein", "name": "WP_000656239.1", "locus_tag": "TU58_RS24520", "location": "299415-299693", "strand": "-"}, {"annotations": "aldehyde_dehydrogenase_family_protein", "name": "WP_000080281.1", "locus_tag": "TU58_RS24525", "location": "299967-301451", "strand": "+"}, {"annotations": "3-oxoacyl-ACP_reductase_FabG", "name": "WP_025708953.1", "locus_tag": "TU58_RS24530", "location": "301502-302242", "strand": "-"}, {"annotations": "YfhD_family_protein", "name": "WP_072770239.1", "locus_tag": "TU58_RS24535", "location": "302340-302525", "strand": "+"}, {"annotations": "squalene--hopene_cyclase", "name": "WP_025708955.1", "locus_tag": "TU58_RS24540", "location": "302599-304452", "strand": "-"}, {"annotations": "divergent_PAP2_family_protein", "name": "WP_000447822.1", "locus_tag": "TU58_RS24545", "location": "304552-304977", "strand": "-"}, {"annotations": "EamA_family_transporter_RarD", "name": "WP_000535541.1", "locus_tag": "TU58_RS24550", "location": "305057-305998", "strand": "-"}, {"annotations": "DUF1294_domain-containing_protein", "name": "WP_000871349.1", "locus_tag": "TU58_RS24555", "location": "306091-306339", "strand": "-"}, {"annotations": "hypothetical_protein", "name": "WP_044306928.1", "locus_tag": "TU58_RS24560", "location": "306522-306920", "strand": "-"}, {"annotations": "hypothetical_protein", "name": "WP_000752375.1", "locus_tag": "TU58_RS24565", "location": "306963-307187", "strand": "-"}, {"annotations": "MRP_family_ATP-binding_protein", "name": "WP_000957518.1", "locus_tag": "TU58_RS24570", "location": "307203-308252", "strand": "-"}, {"annotations": "molybdopterin_converting_factor_subunit_1", "name": "WP_000628503.1", "locus_tag": "TU58_RS24575", "location": "308325-308561", "strand": "-"}, {"annotations": "molybdenum_cofactor_biosynthesis_protein_MoaE", "name": "WP_001248111.1", "locus_tag": "TU58_RS24580", "location": "308566-309030", "strand": "-"}, {"annotations": "molybdopterin_molybdenumtransferase_MoeA", "name": "WP_000442201.1", "locus_tag": "TU58_RS24585", "location": "309011-310318", "strand": "-"}, {"annotations": "thiamine/molybdopterin_biosynthesis_protein_MoeB", "name": "WP_000785260.1", "locus_tag": "TU58_RS24590", "location": "310336-311352", "strand": "-"}, {"annotations": "formate/nitrite_transporter", "name": "WP_000863998.1", "locus_tag": "TU58_RS24595", "location": "311377-312156", "strand": "-"}, {"annotations": "hypothetical_protein", "name": "WP_072770240.1", "locus_tag": "TU58_RS32010", "location": "312143-312250", "strand": "-"}, {"annotations": "GTP_3',8-cyclase_MoaA", "name": "WP_000844127.1", "locus_tag": "TU58_RS24600", "location": "312348-313364", "strand": "-"}, {"annotations": "sulfurtransferase_FdhD", "name": "WP_000802688.1", "locus_tag": "TU58_RS24605", "location": "313381-314178", "strand": "-"}, {"annotations": "sulfurtransferase_FdhD", "name": "WP_000802689.1", "locus_tag": "BF15_RS17705", "location": "22138-22935", "strand": "+"}, {"annotations": "GTP_3',8-cyclase_MoaA", "name": "WP_000844124.1", "locus_tag": "BF15_RS17710", "location": "22952-23968", "strand": "+"}, {"annotations": "hypothetical_protein", "name": "WP_072770240.1", "locus_tag": "BF15_RS31370", "location": "24066-24173", "strand": "+"}, {"annotations": "formate/nitrite_transporter_family_protein", "name": "WP_000863998.1", "locus_tag": "BF15_RS17715", "location": "24160-24939", "strand": "+"}, {"annotations": "thiamine/molybdopterin_biosynthesis_protein_MoeB", "name": "WP_000785270.1", "locus_tag": "BF15_RS17720", "location": "24964-25980", "strand": "+"}, {"annotations": "molybdopterin_molybdenumtransferase_MoeA", "name": "WP_000442196.1", "locus_tag": "BF15_RS17725", "location": "25998-27305", "strand": "+"}, {"annotations": "molybdenum_cofactor_biosynthesis_protein_MoaE", "name": "WP_000438664.1", "locus_tag": "BF15_RS17730", "location": "27286-27750", "strand": "+"}, {"annotations": "molybdopterin_converting_factor_subunit_1", "name": "WP_000583943.1", "locus_tag": "BF15_RS17735", "location": "27755-27991", "strand": "+"}, {"annotations": "MRP_family_ATP-binding_protein", "name": "WP_000957517.1", "locus_tag": "BF15_RS17740", "location": "28064-29113", "strand": "+"}, {"annotations": "hypothetical_protein", "name": "WP_000752383.1", "locus_tag": "BF15_RS17745", "location": "29129-29353", "strand": "+"}, {"annotations": "hypothetical_protein", "name": "WP_000367289.1", "locus_tag": "BF15_RS17750", "location": "29396-29794", "strand": "+"}, {"annotations": "DUF1294_domain-containing_protein", "name": "WP_000871347.1", "locus_tag": "BF15_RS17755", "location": "29978-30226", "strand": "+"}, {"annotations": "EamA_family_transporter_RarD", "name": "WP_000535537.1", "locus_tag": "BF15_RS17760", "location": "30319-31260", "strand": "+"}, {"annotations": "divergent_PAP2_family_protein", "name": "WP_000447820.1", "locus_tag": "BF15_RS17765", "location": "31340-31765", "strand": "+"}, {"annotations": "squalene--hopene_cyclase", "name": "WP_000928169.1", "locus_tag": "BF15_RS17770", "location": "31865-33718", "strand": "+"}, {"annotations": "YfhD_family_protein", "name": "WP_001035818.1", "locus_tag": "BF15_RS17775", "location": "33792-33941", "strand": "-"}, {"annotations": "3-oxoacyl-ACP_reductase_FabG", "name": "WP_000395042.1", "locus_tag": "BF15_RS17780", "location": "34217-34957", "strand": "+"}, {"annotations": "aldehyde_dehydrogenase_family_protein", "name": "WP_000080279.1", "locus_tag": "BF15_RS17785", "location": "35007-36491", "strand": "-"}, {"annotations": "DUF997_domain-containing_protein", "name": "WP_000656239.1", "locus_tag": "BF15_RS17790", "location": "36766-37044", "strand": "+"}, {"annotations": "sodium/panthothenate_symporter", "name": "WP_001104819.1", "locus_tag": "BF15_RS17795", "location": "37048-38481", "strand": "+"}, {"annotations": "nucleoside_hydrolase", "name": "WP_000756459.1", "locus_tag": "BF15_RS17800", "location": "38606-39538", "strand": "+"}, {"annotations": "D-alanyl-D-alanine_carboxypeptidase", "name": "WP_000751366.1", "locus_tag": "BF15_RS17805", "location": "39656-40765", "strand": "+"}, {"annotations": "argininosuccinate_lyase", "name": "WP_000813961.1", "locus_tag": "BF15_RS17810", "location": "40867-42375", "strand": "+"}, {"annotations": "GNAT_family_N-acetyltransferase", "name": "WP_000615376.1", "locus_tag": "BF15_RS17815", "location": "42442-43275", "strand": "+"}, {"annotations": "GNAT_family_N-acetyltransferase", "name": "WP_000615375.1", "locus_tag": "NF53_RS18040", "location": "3572293-3573126", "strand": "-"}, {"annotations": "argininosuccinate_lyase", "name": "WP_000813963.1", "locus_tag": "NF53_RS18045", "location": "3573193-3574701", "strand": "-"}, {"annotations": "D-alanyl-D-alanine_carboxypeptidase", "name": "WP_000751366.1", "locus_tag": "NF53_RS18050", "location": "3574803-3575912", "strand": "-"}, {"annotations": "nucleoside_hydrolase", "name": "WP_000756459.1", "locus_tag": "NF53_RS18055", "location": "3576030-3576962", "strand": "-"}, {"annotations": "sodium/panthothenate_symporter", "name": "WP_001104819.1", "locus_tag": "NF53_RS18060", "location": "3577087-3578520", "strand": "-"}, {"annotations": "DUF997_domain-containing_protein", "name": "WP_000656239.1", "locus_tag": "NF53_RS18065", "location": "3578524-3578802", "strand": "-"}, {"annotations": "aldehyde_dehydrogenase_family_protein", "name": "WP_000080279.1", "locus_tag": "NF53_RS18070", "location": "3579077-3580561", "strand": "+"}, {"annotations": "3-oxoacyl-ACP_reductase_FabG", "name": "WP_000395030.1", "locus_tag": "NF53_RS18075", "location": "3580611-3581351", "strand": "-"}, {"annotations": "YfhD_family_protein", "name": "WP_001035813.1", "locus_tag": "NF53_RS18080", "location": "3581637-3581786", "strand": "+"}, {"annotations": "squalene--hopene_cyclase", "name": "WP_003315873.1", "locus_tag": "NF53_RS18085", "location": "3581860-3583713", "strand": "-"}, {"annotations": "divergent_PAP2_family_protein", "name": "WP_000447820.1", "locus_tag": "NF53_RS18090", "location": "3583813-3584238", "strand": "-"}, {"annotations": "EamA_family_transporter_RarD", "name": "WP_000535537.1", "locus_tag": "NF53_RS18095", "location": "3584318-3585259", "strand": "-"}, {"annotations": "DUF1294_domain-containing_protein", "name": "WP_000871346.1", "locus_tag": "NF53_RS18100", "location": "3585352-3585600", "strand": "-"}, {"annotations": "hypothetical_protein", "name": "WP_000367289.1", "locus_tag": "NF53_RS18105", "location": "3585784-3586182", "strand": "-"}, {"annotations": "hypothetical_protein", "name": "WP_000752383.1", "locus_tag": "NF53_RS18110", "location": "3586225-3586449", "strand": "-"}, {"annotations": "MRP_family_ATP-binding_protein", "name": "WP_003315853.1", "locus_tag": "NF53_RS18115", "location": "3586465-3587514", "strand": "-"}, {"annotations": "molybdopterin_converting_factor_subunit_1", "name": "WP_000583943.1", "locus_tag": "NF53_RS18120", "location": "3587587-3587823", "strand": "-"}, {"annotations": "molybdenum_cofactor_biosynthesis_protein_MoaE", "name": "WP_000438665.1", "locus_tag": "NF53_RS18125", "location": "3587828-3588292", "strand": "-"}, {"annotations": "molybdopterin_molybdenumtransferase_MoeA", "name": "WP_000442194.1", "locus_tag": "NF53_RS18130", "location": "3588273-3589580", "strand": "-"}, {"annotations": "thiamine/molybdopterin_biosynthesis_protein_MoeB", "name": "WP_000785270.1", "locus_tag": "NF53_RS18135", "location": "3589598-3590614", "strand": "-"}, {"annotations": "formate/nitrite_transporter", "name": "WP_000863998.1", "locus_tag": "NF53_RS18140", "location": "3590639-3591418", "strand": "-"}, {"annotations": "hypothetical_protein", "name": "WP_072770240.1", "locus_tag": "NF53_RS32215", "location": "3591405-3591512", "strand": "-"}, {"annotations": "GTP_3',8-cyclase_MoaA", "name": "WP_000844124.1", "locus_tag": "NF53_RS18145", "location": "3591610-3592626", "strand": "-"}, {"annotations": "sulfurtransferase_FdhD", "name": "WP_000802689.1", "locus_tag": "NF53_RS18150", "location": "3592643-3593440", "strand": "-"}, {"annotations": "formate_dehydrogenase_accessory_sulfurtransferase_FdhD", "name": "WP_000802689.1", "locus_tag": "CCX84_RS07715", "location": "1412095-1412892", "strand": "+"}, {"annotations": "GTP_3',8-cyclase_MoaA", "name": "WP_000844124.1", "locus_tag": "CCX84_RS07720", "location": "1412909-1413925", "strand": "+"}, {"annotations": "hypothetical_protein", "name": "WP_072770240.1", "locus_tag": "CCX84_RS07725", "location": "1414023-1414130", "strand": "+"}, {"annotations": "formate/nitrite_transporter_family_protein", "name": "WP_000863998.1", "locus_tag": "CCX84_RS07730", "location": "1414117-1414896", "strand": "+"}, {"annotations": "thiamine/molybdopterin_biosynthesis_protein_MoeB", "name": "WP_000785270.1", "locus_tag": "CCX84_RS07735", "location": "1414921-1415937", "strand": "+"}, {"annotations": "molybdopterin_molybdenumtransferase_MoeA", "name": "WP_000442194.1", "locus_tag": "CCX84_RS07740", "location": "1415955-1417262", "strand": "+"}, {"annotations": "molybdenum_cofactor_biosynthesis_protein_MoaE", "name": "WP_000438665.1", "locus_tag": "CCX84_RS07745", "location": "1417243-1417707", "strand": "+"}, {"annotations": "molybdopterin_converting_factor_subunit_1", "name": "WP_000583943.1", "locus_tag": "CCX84_RS07750", "location": "1417712-1417948", "strand": "+"}, {"annotations": "MRP_family_ATP-binding_protein", "name": "WP_000957517.1", "locus_tag": "CCX84_RS07755", "location": "1418021-1419070", "strand": "+"}, {"annotations": "hypothetical_protein", "name": "WP_000752383.1", "locus_tag": "CCX84_RS07760", "location": "1419086-1419310", "strand": "+"}, {"annotations": "hypothetical_protein", "name": "WP_000367289.1", "locus_tag": "CCX84_RS07765", "location": "1419353-1419751", "strand": "+"}, {"annotations": "DUF1294_domain-containing_protein", "name": "WP_000871346.1", "locus_tag": "CCX84_RS07770", "location": "1419935-1420183", "strand": "+"}, {"annotations": "EamA_family_transporter_RarD", "name": "WP_000535537.1", "locus_tag": "CCX84_RS07775", "location": "1420276-1421217", "strand": "+"}, {"annotations": "divergent_PAP2_family_protein", "name": "WP_000447820.1", "locus_tag": "CCX84_RS07780", "location": "1421297-1421722", "strand": "+"}, {"annotations": "squalene--hopene_cyclase", "name": "WP_000928152.1", "locus_tag": "CCX84_RS07785", "location": "1421822-1423675", "strand": "+"}, {"annotations": "YfhD_family_protein", "name": "WP_001035818.1", "locus_tag": "CCX84_RS07790", "location": "1423749-1423898", "strand": "-"}, {"annotations": "3-oxoacyl-ACP_reductase_FabG", "name": "WP_061139028.1", "locus_tag": "CCX84_RS07795", "location": "1424173-1424913", "strand": "+"}, {"annotations": "aldehyde_dehydrogenase_family_protein", "name": "WP_000080279.1", "locus_tag": "CCX84_RS07800", "location": "1424963-1426447", "strand": "-"}, {"annotations": "DUF997_domain-containing_protein", "name": "WP_000656239.1", "locus_tag": "CCX84_RS07805", "location": "1426722-1427000", "strand": "+"}, {"annotations": "sodium/panthothenate_symporter", "name": "WP_001104819.1", "locus_tag": "CCX84_RS07810", "location": "1427004-1428437", "strand": "+"}, {"annotations": "nucleoside_hydrolase", "name": "WP_000756459.1", "locus_tag": "CCX84_RS07815", "location": "1428562-1429494", "strand": "+"}, {"annotations": "D-alanyl-D-alanine_carboxypeptidase", "name": "WP_000751366.1", "locus_tag": "CCX84_RS07820", "location": "1429612-1430721", "strand": "+"}, {"annotations": "argininosuccinate_lyase", "name": "WP_000813963.1", "locus_tag": "CCX84_RS07825", "location": "1430823-1432331", "strand": "+"}, {"annotations": "GNAT_family_N-acetyltransferase", "name": "WP_000615375.1", "locus_tag": "CCX84_RS07830", "location": "1432398-1433231", "strand": "+"}, {"annotations": "glucose-6-phosphate_dehydrogenase", "name": "WP_000445329.1", "locus_tag": "BTF1_RS14010", "location": "2788930-2790414", "strand": "-"}, {"annotations": "heme-degrading_domain-containing_protein", "name": "WP_000107947.1", "locus_tag": "BTF1_RS14015", "location": "2790837-2791313", "strand": "-"}, {"annotations": "DUF1304_domain-containing_protein", "name": "WP_000402472.1", "locus_tag": "BTF1_RS14020", "location": "2791850-2792221", "strand": "-"}, {"annotations": "hypothetical_protein", "name": "WP_003256929.1", "locus_tag": "BTF1_RS33640", "location": "2792289-2792477", "strand": "+"}, {"annotations": "glyoxalase", "name": "BTF1_RS33645", "locus_tag": "BTF1_RS33645", "location": "2792712-2792837", "strand": "+"}, {"annotations": "septum_formation_initiator", "name": "WP_001014191.1", "locus_tag": "BTF1_RS14025", "location": "2793003-2794322", "strand": "-"}, {"annotations": "DUF3888_domain-containing_protein", "name": "WP_003256925.1", "locus_tag": "BTF1_RS14030", "location": "2795387-2795980", "strand": "-"}, {"annotations": "IDEAL_domain-containing_protein", "name": "WP_033669682.1", "locus_tag": "BTF1_RS14035", "location": "2796044-2796376", "strand": "-"}, {"annotations": "Rrf2_family_transcriptional_regulator", "name": "WP_001083469.1", "locus_tag": "BTF1_RS14040", "location": "2796505-2796918", "strand": "-"}, {"annotations": "hypothetical_protein", "name": "WP_000573532.1", "locus_tag": "BTF1_RS14045", "location": "2797108-2797242", "strand": "-"}, {"annotations": "transcriptional_regulator_Spx", "name": "WP_000236187.1", "locus_tag": "BTF1_RS14050", "location": "2797290-2797685", "strand": "-"}, {"annotations": "hypothetical_protein", "name": "BTF1_RS34580", "locus_tag": "BTF1_RS34580", "location": "2797866-2797946", "strand": "+"}, {"annotations": "transcriptional_regulator", "name": "WP_000860826.1", "locus_tag": "BTF1_RS14055", "location": "2798307-2798651", "strand": "+"}, {"annotations": "GntR_family_transcriptional_regulator", "name": "WP_000146279.1", "locus_tag": "BTF1_RS14060", "location": "2798728-2799465", "strand": "-"}, {"annotations": "oxidoreductase", "name": "WP_000176645.1", "locus_tag": "BTF1_RS14065", "location": "2799498-2800559", "strand": "-"}, {"annotations": "SRPBCC_family_protein", "name": "WP_000332041.1", "locus_tag": "BTF1_RS14070", "location": "2800792-2801208", "strand": "+"}, {"annotations": "peptidase", "name": "WP_000787690.1", "locus_tag": "BTF1_RS14075", "location": "2801369-2802745", "strand": "-"}, {"annotations": "esterase", "name": "WP_000855216.1", "locus_tag": "BTF1_RS14080", "location": "2803113-2803679", "strand": "-"}, {"annotations": "hypothetical_protein", "name": "WP_000427247.1", "locus_tag": "BTF1_RS14085", "location": "2803695-2804519", "strand": "-"}, {"annotations": "hypothetical_protein", "name": "WP_001099747.1", "locus_tag": "BTF1_RS14090", "location": "2804548-2805105", "strand": "-"}, {"annotations": "aminoglycoside_phosphotransferase_family_protein", "name": "WP_000406146.1", "locus_tag": "BTF1_RS14095", "location": "2805134-2805973", "strand": "-"}, {"annotations": "SMS_protein", "name": "WP_001027990.1", "locus_tag": "BTF1_RS14100", "location": "2806161-2806910", "strand": "-"}, {"annotations": "hypothetical_protein", "name": "WP_000801655.1", "locus_tag": "BTF1_RS14105", "location": "2806994-2807203", "strand": "+"}, {"annotations": "isomerase", "name": "WP_000849331.1", "locus_tag": "BTF1_RS34585", "location": "2807287-2808186", "strand": "-"}, {"annotations": "N-acetyltransferase", "name": "WP_000775342.1", "locus_tag": "BTF1_RS34590", "location": "2808199-2808762", "strand": "-"}, {"annotations": "acyl--CoA_ligase", "name": "WP_003309734.1", "locus_tag": "BTF1_RS14120", "location": "2808907-2810400", "strand": "-"}, {"annotations": "flavodoxin_family_protein", "name": "WP_000978475.1", "locus_tag": "BTF1_RS14125", "location": "2810544-2811080", "strand": "-"}, {"annotations": "transcriptional_regulator", "name": "WP_001072962.1", "locus_tag": "BTF1_RS14130", "location": "2811202-2811525", "strand": "+"}, {"annotations": "FAD-binding_monooxygenase", "name": "WP_003257301.1", "locus_tag": "BTF1_RS14135", "location": "2812627-2814078", "strand": "+"}, {"annotations": "hypothetical_protein", "name": "WP_000453955.1", "locus_tag": "BTF1_RS14140", "location": "2814309-2814689", "strand": "-"}, {"annotations": "ArsR_family_transcriptional_regulator", "name": "WP_001208312.1", "locus_tag": "BTF1_RS14145", "location": "2815020-2815295", "strand": "-"}, {"annotations": "glycosyl_transferase_family_2", "name": "WP_000414294.1", "locus_tag": "BTF1_RS14150", "location": "2815497-2818844", "strand": "-"}, {"annotations": "membrane_protein", "name": "WP_042992810.1", "locus_tag": "BTF1_RS14155", "location": "2819049-2820194", "strand": "-"}, {"annotations": "RNA_polymerase_sigma-I_factor", "name": "WP_002082432.1", "locus_tag": "BTF1_RS14160", "location": "2820184-2820906", "strand": "-"}, {"annotations": "hypothetical_protein", "name": "WP_043333320.1", "locus_tag": "BTF1_RS33655", "location": "2821555-2821782", "strand": "-"}, {"annotations": "transcriptional_regulator", "name": "WP_003309742.1", "locus_tag": "BTF1_RS14170", "location": "2821958-2822437", "strand": "-"}, {"annotations": "HTH_domain-containing_protein", "name": "WP_000717857.1", "locus_tag": "BTF1_RS14175", "location": "2822547-2823509", "strand": "+"}, {"annotations": "ABC_transporter_permease", "name": "WP_000837798.1", "locus_tag": "BTF1_RS14180", "location": "2823673-2824422", "strand": "-"}, {"annotations": "glycosyl_transferase_family_8", "name": "WP_000063307.1", "locus_tag": "BTF1_RS14185", "location": "2824423-2825184", "strand": "-"}, {"annotations": "DUF1048_domain-containing_protein", "name": "WP_000891989.1", "locus_tag": "BTF1_RS14190", "location": "2825340-2825681", "strand": "-"}, {"annotations": "PadR_family_transcriptional_regulator", "name": "WP_000429487.1", "locus_tag": "BTF1_RS14195", "location": "2825757-2826077", "strand": "-"}, {"annotations": "condensation_protein", "name": "WP_000415486.1", "locus_tag": "BTF1_RS14200", "location": "2826541-2827857", "strand": "-"}, {"annotations": "hydroxylamine_reductase", "name": "WP_002082429.1", "locus_tag": "BTF1_RS14205", "location": "2828723-2830009", "strand": "-"}, {"annotations": "hypothetical_protein", "name": "WP_000140972.1", "locus_tag": "BTF1_RS33660", "location": "2830548-2830652", "strand": "+"}, {"annotations": "subclass_B1_metallo-beta-lactamase", "name": "WP_002082427.1", "locus_tag": "BTF1_RS14210", "location": "2830750-2831226", "strand": "-"}, {"annotations": "DUF3784_domain-containing_protein", "name": "WP_000171767.1", "locus_tag": "BTF1_RS14215", "location": "2831407-2831697", "strand": "+"}, {"annotations": "hypothetical_protein", "name": "WP_000397727.1", "locus_tag": "BTF1_RS14220", "location": "2831726-2832007", "strand": "-"}, {"annotations": "hypothetical_protein", "name": "WP_000819656.1", "locus_tag": "BTF1_RS14225", "location": "2832141-2832335", "strand": "+"}, {"annotations": "penicillin-binding_protein", "name": "WP_001050192.1", "locus_tag": "BTF1_RS14230", "location": "2832436-2833473", "strand": "+"}, {"annotations": "hypothetical_protein", "name": "WP_000666947.1", "locus_tag": "BTF1_RS14235", "location": "2833510-2833758", "strand": "-"}, {"annotations": "oxidoreductase", "name": "WP_000882898.1", "locus_tag": "BTF1_RS14240", "location": "2834088-2835131", "strand": "-"}, {"annotations": "glyoxalase/bleomycin_resistance/extradiol_dioxygenase_family_protein", "name": "WP_000632390.1", "locus_tag": "BTF1_RS14245", "location": "2835326-2835685", "strand": "-"}, {"annotations": "transcriptional_regulator_YeiL", "name": "WP_000754833.1", "locus_tag": "BTF1_RS14250", "location": "2835701-2836393", "strand": "-"}, {"annotations": "EamA-like_transporter_family_protein", "name": "WP_000282264.1", "locus_tag": "BTF1_RS14255", "location": "2836526-2836948", "strand": "+"}, {"annotations": "EamA-like_transporter_family_protein", "name": "WP_000965812.1", "locus_tag": "BTF1_RS14260", "location": "2836962-2837426", "strand": "+"}, {"annotations": "hypothetical_protein", "name": "WP_000901705.1", "locus_tag": "BTF1_RS14265", "location": "2837516-2838010", "strand": "+"}, {"annotations": "N-acyl_homoserine_lactonase_family_protein", "name": "WP_000216598.1", "locus_tag": "BTF1_RS14270", "location": "2838051-2838803", "strand": "-"}, {"annotations": "zinc-binding_alcohol_dehydrogenase_family_protein", "name": "WP_000643783.1", "locus_tag": "BTF1_RS14275", "location": "2838992-2840011", "strand": "+"}, {"annotations": "amino_acid_permease", "name": "WP_003279197.1", "locus_tag": "BTF1_RS14280", "location": "2840210-2841628", "strand": "-"}, {"annotations": "Bcr/CflA_family_drug_resistance_efflux_transporter", "name": "WP_000758008.1", "locus_tag": "BTF1_RS14285", "location": "2842151-2843350", "strand": "-"}, {"annotations": "hypothetical_protein", "name": "WP_000570041.1", "locus_tag": "BTF1_RS14290", "location": "2843732-2844304", "strand": "+"}, {"annotations": "hypothetical_protein", "name": "WP_000390464.1", "locus_tag": "BTF1_RS14295", "location": "2844371-2844595", "strand": "-"}, {"annotations": "hypothetical_protein", "name": "WP_000865002.1", "locus_tag": "BTF1_RS14300", "location": "2844914-2845192", "strand": "-"}, {"annotations": "hypothetical_protein", "name": "BTF1_RS33665", "locus_tag": "BTF1_RS33665", "location": "2845528-2845957", "strand": "+"}, {"annotations": "3-oxoacyl-ACP_reductase", "name": "WP_000768019.1", "locus_tag": "BTF1_RS14305", "location": "2846007-2846750", "strand": "+"}, {"annotations": "bacillithiol_biosynthesis_deacetylase_BshB2", "name": "WP_000439483.1", "locus_tag": "BTF1_RS14310", "location": "2846861-2847523", "strand": "-"}, {"annotations": "glucose-6-phosphate_dehydrogenase", "name": "WP_000445329.1", "locus_tag": "BCG9842_RS16520", "location": "3286589-3288073", "strand": "-"}, {"annotations": "heme-degrading_domain-containing_protein", "name": "WP_000107946.1", "locus_tag": "BCG9842_RS16525", "location": "3288496-3288972", "strand": "-"}, {"annotations": "DUF1304_domain-containing_protein", "name": "WP_000402472.1", "locus_tag": "BCG9842_RS16530", "location": "3289509-3289880", "strand": "-"}, {"annotations": "hypothetical_protein", "name": "WP_003256929.1", "locus_tag": "BCG9842_RS30105", "location": "3289948-3290136", "strand": "+"}, {"annotations": "glyoxalase", "name": "BCG9842_RS30110", "locus_tag": "BCG9842_RS30110", "location": "3290371-3290496", "strand": "+"}, {"annotations": "septum_formation_initiator", "name": "WP_001014191.1", "locus_tag": "BCG9842_RS16535", "location": "3290662-3291981", "strand": "-"}, {"annotations": "DUF3888_domain-containing_protein", "name": "WP_003279159.1", "locus_tag": "BCG9842_RS16540", "location": "3292939-3293637", "strand": "-"}, {"annotations": "IDEAL_domain-containing_protein", "name": "WP_033669682.1", "locus_tag": "BCG9842_RS16545", "location": "3293701-3294033", "strand": "-"}, {"annotations": "Rrf2_family_transcriptional_regulator", "name": "WP_001083469.1", "locus_tag": "BCG9842_RS16550", "location": "3294162-3294575", "strand": "-"}, {"annotations": "hypothetical_protein", "name": "WP_000573532.1", "locus_tag": "BCG9842_RS16555", "location": "3294765-3294899", "strand": "-"}, {"annotations": "transcriptional_regulator_Spx", "name": "WP_000236187.1", "locus_tag": "BCG9842_RS16560", "location": "3294947-3295342", "strand": "-"}, {"annotations": "hypothetical_protein", "name": "BCG9842_RS30115", "locus_tag": "BCG9842_RS30115", "location": "3295523-3295603", "strand": "+"}, {"annotations": "transcriptional_regulator", "name": "WP_000860826.1", "locus_tag": "BCG9842_RS16565", "location": "3295964-3296308", "strand": "+"}, {"annotations": "GntR_family_transcriptional_regulator", "name": "WP_000146279.1", "locus_tag": "BCG9842_RS16570", "location": "3296385-3297122", "strand": "-"}, {"annotations": "oxidoreductase", "name": "WP_000176635.1", "locus_tag": "BCG9842_RS16575", "location": "3297155-3298216", "strand": "-"}, {"annotations": "SRPBCC_family_protein", "name": "WP_000332040.1", "locus_tag": "BCG9842_RS16580", "location": "3298449-3298865", "strand": "+"}, {"annotations": "peptidase", "name": "WP_000787690.1", "locus_tag": "BCG9842_RS16585", "location": "3299026-3300402", "strand": "-"}, {"annotations": "esterase", "name": "WP_000855216.1", "locus_tag": "BCG9842_RS16590", "location": "3300770-3301336", "strand": "-"}, {"annotations": "hypothetical_protein", "name": "WP_000427247.1", "locus_tag": "BCG9842_RS16595", "location": "3301352-3302176", "strand": "-"}, {"annotations": "hypothetical_protein", "name": "WP_001099746.1", "locus_tag": "BCG9842_RS16600", "location": "3302205-3302762", "strand": "-"}, {"annotations": "aminoglycoside_phosphotransferase_family_protein", "name": "WP_000406145.1", "locus_tag": "BCG9842_RS16605", "location": "3302791-3303630", "strand": "-"}, {"annotations": "SMS_protein", "name": "WP_001027990.1", "locus_tag": "BCG9842_RS16610", "location": "3303818-3304567", "strand": "-"}, {"annotations": "hypothetical_protein", "name": "WP_000801655.1", "locus_tag": "BCG9842_RS16615", "location": "3304651-3304860", "strand": "+"}, {"annotations": "isomerase", "name": "WP_000849331.1", "locus_tag": "BCG9842_RS30840", "location": "3304944-3305843", "strand": "-"}, {"annotations": "N-acetyltransferase", "name": "WP_000775342.1", "locus_tag": "BCG9842_RS30845", "location": "3305856-3306419", "strand": "-"}, {"annotations": "long-chain_fatty_acid--CoA_ligase", "name": "WP_079997362.1", "locus_tag": "BCG9842_RS16630", "location": "3306564-3308057", "strand": "-"}, {"annotations": "flavodoxin_family_protein", "name": "WP_000978476.1", "locus_tag": "BCG9842_RS16635", "location": "3308201-3308737", "strand": "-"}, {"annotations": "transcriptional_regulator", "name": "WP_001072962.1", "locus_tag": "BCG9842_RS16640", "location": "3308859-3309182", "strand": "+"}, {"annotations": "FAD-binding_monooxygenase", "name": "WP_000371167.1", "locus_tag": "BCG9842_RS16645", "location": "3310283-3311734", "strand": "+"}, {"annotations": "hypothetical_protein", "name": "WP_000453955.1", "locus_tag": "BCG9842_RS16650", "location": "3311965-3312345", "strand": "-"}, {"annotations": "ArsR_family_transcriptional_regulator", "name": "WP_001208312.1", "locus_tag": "BCG9842_RS16655", "location": "3312676-3312951", "strand": "-"}, {"annotations": "glycosyl_transferase_family_2", "name": "WP_000414295.1", "locus_tag": "BCG9842_RS16660", "location": "3313154-3316501", "strand": "-"}, {"annotations": "membrane_protein", "name": "WP_000981215.1", "locus_tag": "BCG9842_RS16665", "location": "3316706-3317995", "strand": "-"}, {"annotations": "RNA_polymerase_sigma-I_factor", "name": "WP_002082432.1", "locus_tag": "BCG9842_RS16670", "location": "3317985-3318707", "strand": "-"}, {"annotations": "hypothetical_protein", "name": "WP_043333320.1", "locus_tag": "BCG9842_RS30125", "location": "3319356-3319583", "strand": "-"}, {"annotations": "transcriptional_regulator", "name": "WP_041488170.1", "locus_tag": "BCG9842_RS16680", "location": "3319759-3320238", "strand": "-"}, {"annotations": "HTH_domain-containing_protein", "name": "WP_000717858.1", "locus_tag": "BCG9842_RS16685", "location": "3320348-3321310", "strand": "+"}, {"annotations": "ABC_transporter_permease", "name": "WP_000837800.1", "locus_tag": "BCG9842_RS16690", "location": "3321474-3322223", "strand": "-"}, {"annotations": "glycosyl_transferase_family_8", "name": "WP_000063306.1", "locus_tag": "BCG9842_RS16695", "location": "3322224-3322985", "strand": "-"}, {"annotations": "DUF1048_domain-containing_protein", "name": "WP_000891986.1", "locus_tag": "BCG9842_RS16700", "location": "3323141-3323482", "strand": "-"}, {"annotations": "PadR_family_transcriptional_regulator", "name": "WP_000429487.1", "locus_tag": "BCG9842_RS16705", "location": "3323558-3323878", "strand": "-"}, {"annotations": "condensation_protein", "name": "WP_000415487.1", "locus_tag": "BCG9842_RS16710", "location": "3324342-3325658", "strand": "-"}, {"annotations": "hydroxylamine_reductase", "name": "WP_002082429.1", "locus_tag": "BCG9842_RS16715", "location": "3326524-3327810", "strand": "-"}, {"annotations": "hypothetical_protein", "name": "WP_000140972.1", "locus_tag": "BCG9842_RS30130", "location": "3328350-3328454", "strand": "+"}, {"annotations": "subclass_B1_metallo-beta-lactamase", "name": "WP_002082427.1", "locus_tag": "BCG9842_RS16720", "location": "3328552-3329028", "strand": "-"}, {"annotations": "DUF3784_domain-containing_protein", "name": "WP_000171767.1", "locus_tag": "BCG9842_RS16725", "location": "3329209-3329499", "strand": "+"}, {"annotations": "hypothetical_protein", "name": "WP_000397727.1", "locus_tag": "BCG9842_RS16730", "location": "3329528-3329809", "strand": "-"}, {"annotations": "hypothetical_protein", "name": "WP_000819656.1", "locus_tag": "BCG9842_RS16735", "location": "3329943-3330137", "strand": "+"}, {"annotations": "penicillin-binding_protein", "name": "WP_001050192.1", "locus_tag": "BCG9842_RS16740", "location": "3330238-3331275", "strand": "+"}, {"annotations": "hypothetical_protein", "name": "WP_000666947.1", "locus_tag": "BCG9842_RS16745", "location": "3331312-3331560", "strand": "-"}, {"annotations": "oxidoreductase", "name": "WP_000882899.1", "locus_tag": "BCG9842_RS16750", "location": "3331890-3332933", "strand": "-"}, {"annotations": "glyoxalase/bleomycin_resistance/extradiol_dioxygenase_family_protein", "name": "WP_000632392.1", "locus_tag": "BCG9842_RS16755", "location": "3333128-3333487", "strand": "-"}, {"annotations": "transcriptional_regulator_YeiL", "name": "WP_000754833.1", "locus_tag": "BCG9842_RS16760", "location": "3333503-3334195", "strand": "-"}, {"annotations": "EamA-like_transporter_family_protein", "name": "WP_000282264.1", "locus_tag": "BCG9842_RS16765", "location": "3334328-3334750", "strand": "+"}, {"annotations": "EamA-like_transporter_family_protein", "name": "WP_000965812.1", "locus_tag": "BCG9842_RS16770", "location": "3334764-3335228", "strand": "+"}, {"annotations": "hypothetical_protein", "name": "WP_000901705.1", "locus_tag": "BCG9842_RS16775", "location": "3335318-3335812", "strand": "+"}, {"annotations": "N-acyl_homoserine_lactonase_family_protein", "name": "WP_000216598.1", "locus_tag": "BCG9842_RS16780", "location": "3335853-3336605", "strand": "-"}, {"annotations": "zinc-binding_alcohol_dehydrogenase_family_protein", "name": "WP_000643781.1", "locus_tag": "BCG9842_RS16785", "location": "3336794-3337813", "strand": "+"}, {"annotations": "amino_acid_permease", "name": "WP_003279197.1", "locus_tag": "BCG9842_RS16790", "location": "3337971-3339389", "strand": "-"}, {"annotations": "Bcr/CflA_family_drug_resistance_efflux_transporter", "name": "WP_000758019.1", "locus_tag": "BCG9842_RS16795", "location": "3339912-3341111", "strand": "-"}, {"annotations": "hypothetical_protein", "name": "WP_000570041.1", "locus_tag": "BCG9842_RS16800", "location": "3341493-3342065", "strand": "+"}, {"annotations": "hypothetical_protein", "name": "WP_000390464.1", "locus_tag": "BCG9842_RS16805", "location": "3342132-3342356", "strand": "-"}, {"annotations": "hypothetical_protein", "name": "WP_000864999.1", "locus_tag": "BCG9842_RS16810", "location": "3342675-3342953", "strand": "-"}, {"annotations": "hypothetical_protein", "name": "BCG9842_RS30135", "locus_tag": "BCG9842_RS30135", "location": "3343289-3343718", "strand": "+"}, {"annotations": "3-oxoacyl-ACP_reductase", "name": "WP_000768019.1", "locus_tag": "BCG9842_RS16815", "location": "3343768-3344511", "strand": "+"}, {"annotations": "bacillithiol_biosynthesis_deacetylase_BshB2", "name": "WP_000439482.1", "locus_tag": "BCG9842_RS16820", "location": "3344622-3345284", "strand": "-"}, {"annotations": "DUF1806_domain-containing_protein", "name": "WP_000407045.1", "locus_tag": "BCG9842_RS16825", "location": "3345300-3345650", "strand": "-"}, {"annotations": "DUF1806_domain-containing_protein", "name": "WP_000407045.1", "locus_tag": "LG47_RS23040", "location": "12523-12873", "strand": "+"}, {"annotations": "bacillithiol_biosynthesis_deacetylase_BshB2", "name": "WP_044784223.1", "locus_tag": "LG47_RS23045", "location": "12889-13551", "strand": "+"}, {"annotations": "short-chain_dehydrogenase", "name": "WP_044784224.1", "locus_tag": "LG47_RS23050", "location": "13662-14405", "strand": "-"}, {"annotations": "hypothetical_protein", "name": "LG47_RS30430", "locus_tag": "LG47_RS30430", "location": "14458-14884", "strand": "-"}, {"annotations": "hypothetical_protein", "name": "WP_000865002.1", "locus_tag": "LG47_RS23055", "location": "15220-15498", "strand": "+"}, {"annotations": "hypothetical_protein", "name": "WP_000390464.1", "locus_tag": "LG47_RS23060", "location": "15817-16041", "strand": "+"}, {"annotations": "hypothetical_protein", "name": "WP_044784225.1", "locus_tag": "LG47_RS23065", "location": "16108-16680", "strand": "-"}, {"annotations": "Bcr/CflA_family_drug_resistance_efflux_transporter", "name": "WP_044784226.1", "locus_tag": "LG47_RS23070", "location": "17062-18261", "strand": "+"}, {"annotations": "amino_acid_permease", "name": "WP_003279197.1", "locus_tag": "LG47_RS23075", "location": "18784-20202", "strand": "+"}, {"annotations": "zinc-binding_alcohol_dehydrogenase_family_protein", "name": "WP_000643781.1", "locus_tag": "LG47_RS23080", "location": "20360-21379", "strand": "-"}, {"annotations": "N-acyl_homoserine_lactonase_family_protein", "name": "WP_000216598.1", "locus_tag": "LG47_RS23085", "location": "21567-22319", "strand": "+"}, {"annotations": "hypothetical_protein", "name": "WP_000901705.1", "locus_tag": "LG47_RS23090", "location": "22360-22854", "strand": "-"}, {"annotations": "EamA-like_transporter_family_protein", "name": "WP_000965812.1", "locus_tag": "LG47_RS23095", "location": "22944-23408", "strand": "-"}, {"annotations": "EamA-like_transporter_family_protein", "name": "WP_000282261.1", "locus_tag": "LG47_RS23100", "location": "23422-23844", "strand": "-"}, {"annotations": "transcriptional_regulator_YeiL", "name": "WP_000754833.1", "locus_tag": "LG47_RS23105", "location": "23977-24669", "strand": "+"}, {"annotations": "glyoxalase/bleomycin_resistance/extradiol_dioxygenase_family_protein", "name": "WP_000632390.1", "locus_tag": "LG47_RS23110", "location": "24685-25044", "strand": "+"}, {"annotations": "oxidoreductase", "name": "WP_000882899.1", "locus_tag": "LG47_RS23115", "location": "25239-26282", "strand": "+"}, {"annotations": "hypothetical_protein", "name": "WP_000666947.1", "locus_tag": "LG47_RS23120", "location": "26612-26860", "strand": "+"}, {"annotations": "hypothetical_protein", "name": "WP_000484304.1", "locus_tag": "LG47_RS23125", "location": "26897-27247", "strand": "-"}, {"annotations": "hypothetical_protein", "name": "WP_000397727.1", "locus_tag": "LG47_RS23130", "location": "27250-27531", "strand": "+"}, {"annotations": "DUF3784_domain-containing_protein", "name": "WP_000171767.1", "locus_tag": "LG47_RS23135", "location": "27560-27850", "strand": "-"}, {"annotations": "subclass_B1_metallo-beta-lactamase", "name": "WP_002082427.1", "locus_tag": "LG47_RS23140", "location": "28031-28507", "strand": "+"}, {"annotations": "hypothetical_protein", "name": "WP_000140972.1", "locus_tag": "LG47_RS30435", "location": "28605-28709", "strand": "-"}, {"annotations": "hydroxylamine_reductase", "name": "WP_044784258.1", "locus_tag": "LG47_RS23145", "location": "29248-30534", "strand": "+"}, {"annotations": "condensation_protein", "name": "LG47_RS23150", "locus_tag": "LG47_RS23150", "location": "31400-32716", "strand": "+"}, {"annotations": "PadR_family_transcriptional_regulator", "name": "WP_000429487.1", "locus_tag": "LG47_RS23155", "location": "33180-33500", "strand": "+"}, {"annotations": "DUF1048_domain-containing_protein", "name": "WP_044784228.1", "locus_tag": "LG47_RS23160", "location": "33576-33917", "strand": "+"}, {"annotations": "glycosyl_transferase_family_8", "name": "WP_000063306.1", "locus_tag": "LG47_RS23165", "location": "34073-34834", "strand": "+"}, {"annotations": "ABC_transporter_permease", "name": "WP_044784229.1", "locus_tag": "LG47_RS23170", "location": "34835-35584", "strand": "+"}, {"annotations": "HTH_domain-containing_protein", "name": "WP_044784230.1", "locus_tag": "LG47_RS23175", "location": "35748-36710", "strand": "-"}, {"annotations": "transcriptional_regulator", "name": "WP_003309742.1", "locus_tag": "LG47_RS23180", "location": "36820-37299", "strand": "+"}, {"annotations": "hypothetical_protein", "name": "WP_043333320.1", "locus_tag": "LG47_RS30440", "location": "37475-37702", "strand": "+"}, {"annotations": "RNA_polymerase_sigma_factor_SigI", "name": "WP_002082432.1", "locus_tag": "LG47_RS23195", "location": "38351-39073", "strand": "+"}, {"annotations": "membrane_protein", "name": "WP_000981215.1", "locus_tag": "LG47_RS23200", "location": "39063-40352", "strand": "+"}, {"annotations": "glycosyl_transferase_family_2", "name": "WP_044784231.1", "locus_tag": "LG47_RS23205", "location": "40557-43904", "strand": "+"}, {"annotations": "ArsR_family_transcriptional_regulator", "name": "WP_001208312.1", "locus_tag": "LG47_RS23210", "location": "44106-44381", "strand": "+"}, {"annotations": "hypothetical_protein", "name": "WP_000453955.1", "locus_tag": "LG47_RS23215", "location": "44712-45092", "strand": "+"}, {"annotations": "FAD-binding_monooxygenase", "name": "LG47_RS23225", "locus_tag": "LG47_RS23225", "location": "45323-46773", "strand": "-"}, {"annotations": "transcriptional_regulator", "name": "WP_001072962.1", "locus_tag": "LG47_RS23230", "location": "47873-48196", "strand": "-"}, {"annotations": "flavodoxin_family_protein", "name": "WP_000978476.1", "locus_tag": "LG47_RS23235", "location": "48318-48854", "strand": "+"}, {"annotations": "long-chain_fatty_acid--CoA_ligase", "name": "WP_079246314.1", "locus_tag": "LG47_RS23240", "location": "48998-50491", "strand": "+"}, {"annotations": "N-acetyltransferase", "name": "WP_000775342.1", "locus_tag": "LG47_RS23245", "location": "50636-51199", "strand": "+"}, {"annotations": "isomerase", "name": "WP_000849331.1", "locus_tag": "LG47_RS23250", "location": "51212-52111", "strand": "+"}, {"annotations": "hypothetical_protein", "name": "WP_044784234.1", "locus_tag": "LG47_RS23255", "location": "52195-52404", "strand": "-"}, {"annotations": "SMS_protein", "name": "WP_001027990.1", "locus_tag": "LG47_RS23260", "location": "52488-53237", "strand": "+"}, {"annotations": "aminoglycoside_phosphotransferase", "name": "WP_044784236.1", "locus_tag": "LG47_RS23265", "location": "53425-54264", "strand": "+"}, {"annotations": "hypothetical_protein", "name": "WP_001099747.1", "locus_tag": "LG47_RS23270", "location": "54293-54850", "strand": "+"}, {"annotations": "hydrolase", "name": "WP_016077434.1", "locus_tag": "LG47_RS23275", "location": "54879-55703", "strand": "+"}, {"annotations": "esterase", "name": "WP_044784237.1", "locus_tag": "LG47_RS23280", "location": "55719-56285", "strand": "+"}, {"annotations": "collagenase", "name": "WP_044784238.1", "locus_tag": "LG47_RS23285", "location": "56653-58029", "strand": "+"}, {"annotations": "SRPBCC_family_protein", "name": "WP_000332041.1", "locus_tag": "LG47_RS23290", "location": "58190-58606", "strand": "-"}, {"annotations": "oxidoreductase", "name": "WP_044784240.1", "locus_tag": "LG47_RS23295", "location": "58839-59900", "strand": "+"}, {"annotations": "GntR_family_transcriptional_regulator", "name": "WP_044784242.1", "locus_tag": "LG47_RS23300", "location": "59933-60670", "strand": "+"}, {"annotations": "transcriptional_regulator", "name": "WP_044784243.1", "locus_tag": "LG47_RS23305", "location": "60746-61090", "strand": "-"}, {"annotations": "transcriptional_regulator_Spx", "name": "WP_000236187.1", "locus_tag": "LG47_RS23310", "location": "61711-62106", "strand": "+"}, {"annotations": "hypothetical_protein", "name": "WP_000573532.1", "locus_tag": "LG47_RS23315", "location": "62154-62288", "strand": "+"}, {"annotations": "Rrf2_family_transcriptional_regulator", "name": "WP_001083469.1", "locus_tag": "LG47_RS23320", "location": "62478-62891", "strand": "+"}, {"annotations": "IDEAL_domain-containing_protein", "name": "WP_033669682.1", "locus_tag": "LG47_RS23325", "location": "63020-63352", "strand": "+"}, {"annotations": "DUF3888_domain-containing_protein", "name": "WP_080786533.1", "locus_tag": "LG47_RS23330", "location": "63416-64114", "strand": "+"}, {"annotations": "septum_formation_initiator", "name": "WP_001014174.1", "locus_tag": "LG47_RS23335", "location": "65071-66390", "strand": "+"}, {"annotations": "glyoxalase", "name": "LG47_RS30445", "locus_tag": "LG47_RS30445", "location": "66556-66696", "strand": "-"}, {"annotations": "hypothetical_protein", "name": "WP_003256929.1", "locus_tag": "LG47_RS30450", "location": "66916-67104", "strand": "-"}, {"annotations": "DUF1304_domain-containing_protein", "name": "WP_000402472.1", "locus_tag": "LG47_RS23340", "location": "67172-67543", "strand": "+"}, {"annotations": "heme-degrading_domain-containing_protein", "name": "WP_044784245.1", "locus_tag": "LG47_RS23345", "location": "68080-68556", "strand": "+"}, {"annotations": "glucose-6-phosphate_dehydrogenase", "name": "WP_044784246.1", "locus_tag": "LG47_RS23350", "location": "68979-70463", "strand": "+"}, {"annotations": "glucose-6-phosphate_dehydrogenase", "name": "WP_000445329.1", "locus_tag": "Bt4C1_RS16500", "location": "3243588-3245072", "strand": "-"}, {"annotations": "heme-degrading_domain-containing_protein", "name": "WP_017763434.1", "locus_tag": "Bt4C1_RS16505", "location": "3245495-3245971", "strand": "-"}, {"annotations": "DUF1304_domain-containing_protein", "name": "WP_000402472.1", "locus_tag": "Bt4C1_RS16510", "location": "3246508-3246879", "strand": "-"}, {"annotations": "hypothetical_protein", "name": "WP_081252894.1", "locus_tag": "Bt4C1_RS30525", "location": "3246947-3247135", "strand": "+"}, {"annotations": "glyoxalase", "name": "Bt4C1_RS30530", "locus_tag": "Bt4C1_RS30530", "location": "3247355-3247495", "strand": "+"}, {"annotations": "septum_formation_initiator", "name": "WP_001014174.1", "locus_tag": "Bt4C1_RS16515", "location": "3247661-3248980", "strand": "-"}, {"annotations": "DUF3888_domain-containing_protein", "name": "WP_003256925.1", "locus_tag": "Bt4C1_RS16520", "location": "3250045-3250638", "strand": "-"}, {"annotations": "IDEAL_domain-containing_protein", "name": "WP_033669682.1", "locus_tag": "Bt4C1_RS16525", "location": "3250702-3251034", "strand": "-"}, {"annotations": "Rrf2_family_transcriptional_regulator", "name": "WP_001083469.1", "locus_tag": "Bt4C1_RS16530", "location": "3251163-3251576", "strand": "-"}, {"annotations": "hypothetical_protein", "name": "WP_000573532.1", "locus_tag": "Bt4C1_RS16535", "location": "3251766-3251900", "strand": "-"}, {"annotations": "transcriptional_regulator_Spx", "name": "WP_063675559.1", "locus_tag": "Bt4C1_RS16540", "location": "3251948-3252343", "strand": "-"}, {"annotations": "transcriptional_regulator", "name": "WP_000860826.1", "locus_tag": "Bt4C1_RS16545", "location": "3252965-3253309", "strand": "+"}, {"annotations": "GntR_family_transcriptional_regulator", "name": "WP_063675560.1", "locus_tag": "Bt4C1_RS16550", "location": "3253386-3254123", "strand": "-"}, {"annotations": "oxidoreductase", "name": "WP_000176645.1", "locus_tag": "Bt4C1_RS16555", "location": "3254156-3255217", "strand": "-"}, {"annotations": "SRPBCC_family_protein", "name": "WP_000332040.1", "locus_tag": "Bt4C1_RS16560", "location": "3255450-3255866", "strand": "+"}, {"annotations": "peptidase", "name": "WP_000787690.1", "locus_tag": "Bt4C1_RS16565", "location": "3256027-3257403", "strand": "-"}, {"annotations": "esterase", "name": "WP_063675561.1", "locus_tag": "Bt4C1_RS16570", "location": "3257771-3258337", "strand": "-"}, {"annotations": "hypothetical_protein", "name": "WP_000427247.1", "locus_tag": "Bt4C1_RS16575", "location": "3258353-3259177", "strand": "-"}, {"annotations": "hypothetical_protein", "name": "WP_001099746.1", "locus_tag": "Bt4C1_RS16580", "location": "3259206-3259763", "strand": "-"}, {"annotations": "aminoglycoside_phosphotransferase_family_protein", "name": "WP_000406146.1", "locus_tag": "Bt4C1_RS16585", "location": "3259792-3260631", "strand": "-"}, {"annotations": "SMS_protein", "name": "WP_001027991.1", "locus_tag": "Bt4C1_RS16590", "location": "3260819-3261568", "strand": "-"}, {"annotations": "hypothetical_protein", "name": "WP_000801655.1", "locus_tag": "Bt4C1_RS16595", "location": "3261652-3261861", "strand": "+"}, {"annotations": "hypothetical_protein", "name": "Bt4C1_RS30535", "locus_tag": "Bt4C1_RS30535", "location": "3261945-3263420", "strand": "-"}, {"annotations": "long-chain_fatty_acid--CoA_ligase", "name": "WP_081252953.1", "locus_tag": "Bt4C1_RS16610", "location": "3263565-3265058", "strand": "-"}, {"annotations": "flavodoxin_family_protein", "name": "WP_081252895.1", "locus_tag": "Bt4C1_RS16615", "location": "3265202-3265738", "strand": "-"}, {"annotations": "transcriptional_regulator", "name": "WP_001072962.1", "locus_tag": "Bt4C1_RS16620", "location": "3265860-3266183", "strand": "+"}, {"annotations": "FAD-binding_monooxygenase", "name": "WP_000371167.1", "locus_tag": "Bt4C1_RS16625", "location": "3267285-3268736", "strand": "+"}, {"annotations": "hypothetical_protein", "name": "WP_000453955.1", "locus_tag": "Bt4C1_RS16630", "location": "3268967-3269347", "strand": "-"}, {"annotations": "ArsR_family_transcriptional_regulator", "name": "WP_001208312.1", "locus_tag": "Bt4C1_RS16635", "location": "3269678-3269953", "strand": "-"}, {"annotations": "glycosyl_transferase_family_2", "name": "WP_000414294.1", "locus_tag": "Bt4C1_RS16640", "location": "3270155-3273502", "strand": "-"}, {"annotations": "membrane_protein", "name": "WP_000981215.1", "locus_tag": "Bt4C1_RS16645", "location": "3273707-3274996", "strand": "-"}, {"annotations": "RNA_polymerase_sigma_factor_SigI", "name": "WP_002082432.1", "locus_tag": "Bt4C1_RS16650", "location": "3274986-3275708", "strand": "-"}, {"annotations": "hypothetical_protein", "name": "WP_043333320.1", "locus_tag": "Bt4C1_RS30540", "location": "3276357-3276584", "strand": "-"}, {"annotations": "transcriptional_regulator", "name": "WP_000801030.1", "locus_tag": "Bt4C1_RS16660", "location": "3276760-3277239", "strand": "-"}, {"annotations": "HTH_domain-containing_protein", "name": "WP_063675563.1", "locus_tag": "Bt4C1_RS16665", "location": "3277350-3278312", "strand": "+"}, {"annotations": "ABC_transporter_permease", "name": "WP_000837798.1", "locus_tag": "Bt4C1_RS16670", "location": "3278476-3279225", "strand": "-"}, {"annotations": "glycosyl_transferase_family_8", "name": "WP_000063306.1", "locus_tag": "Bt4C1_RS16675", "location": "3279226-3279987", "strand": "-"}, {"annotations": "DUF1048_domain-containing_protein", "name": "WP_000891986.1", "locus_tag": "Bt4C1_RS16680", "location": "3280143-3280484", "strand": "-"}, {"annotations": "PadR_family_transcriptional_regulator", "name": "WP_000429487.1", "locus_tag": "Bt4C1_RS16685", "location": "3280560-3280880", "strand": "-"}, {"annotations": "condensation_protein", "name": "WP_000415486.1", "locus_tag": "Bt4C1_RS16690", "location": "3281344-3282660", "strand": "-"}, {"annotations": "hydroxylamine_reductase", "name": "WP_002082429.1", "locus_tag": "Bt4C1_RS16695", "location": "3283522-3284808", "strand": "-"}, {"annotations": "hypothetical_protein", "name": "WP_000140972.1", "locus_tag": "Bt4C1_RS30545", "location": "3285348-3285452", "strand": "+"}, {"annotations": "lactamase", "name": "WP_081252896.1", "locus_tag": "Bt4C1_RS16700", "location": "3285550-3286026", "strand": "-"}, {"annotations": "DUF3784_domain-containing_protein", "name": "WP_063675564.1", "locus_tag": "Bt4C1_RS16705", "location": "3286181-3286417", "strand": "+"}, {"annotations": "hypothetical_protein", "name": "WP_063675565.1", "locus_tag": "Bt4C1_RS16710", "location": "3286446-3286727", "strand": "-"}, {"annotations": "hypothetical_protein", "name": "WP_000484304.1", "locus_tag": "Bt4C1_RS16715", "location": "3286730-3287080", "strand": "+"}, {"annotations": "hypothetical_protein", "name": "WP_000666947.1", "locus_tag": "Bt4C1_RS16720", "location": "3287117-3287365", "strand": "-"}, {"annotations": "oxidoreductase", "name": "WP_000882898.1", "locus_tag": "Bt4C1_RS16725", "location": "3287695-3288738", "strand": "-"}, {"annotations": "VOC_family_protein", "name": "WP_063675566.1", "locus_tag": "Bt4C1_RS16730", "location": "3288933-3289292", "strand": "-"}, {"annotations": "transcriptional_regulator_YeiL", "name": "WP_000754833.1", "locus_tag": "Bt4C1_RS16735", "location": "3289308-3290000", "strand": "-"}, {"annotations": "EamA-like_transporter_family_protein", "name": "WP_000282264.1", "locus_tag": "Bt4C1_RS16740", "location": "3290133-3290555", "strand": "+"}, {"annotations": "EamA-like_transporter_family_protein", "name": "WP_000965812.1", "locus_tag": "Bt4C1_RS16745", "location": "3290569-3291033", "strand": "+"}, {"annotations": "hypothetical_protein", "name": "WP_000901705.1", "locus_tag": "Bt4C1_RS16750", "location": "3291123-3291617", "strand": "+"}, {"annotations": "N-acyl_homoserine_lactonase_family_protein", "name": "WP_000216598.1", "locus_tag": "Bt4C1_RS16755", "location": "3291658-3292410", "strand": "-"}, {"annotations": "zinc-binding_alcohol_dehydrogenase_family_protein", "name": "WP_000643781.1", "locus_tag": "Bt4C1_RS16760", "location": "3292599-3293618", "strand": "+"}, {"annotations": "amino_acid_permease", "name": "WP_081252897.1", "locus_tag": "Bt4C1_RS16765", "location": "3293817-3295229", "strand": "-"}, {"annotations": "Bcr/CflA_family_drug_resistance_efflux_transporter", "name": "WP_063675568.1", "locus_tag": "Bt4C1_RS16770", "location": "3295752-3296951", "strand": "-"}, {"annotations": "hypothetical_protein", "name": "WP_000570041.1", "locus_tag": "Bt4C1_RS16775", "location": "3297333-3297905", "strand": "+"}, {"annotations": "hypothetical_protein", "name": "WP_000390464.1", "locus_tag": "Bt4C1_RS16780", "location": "3297972-3298196", "strand": "-"}, {"annotations": "hypothetical_protein", "name": "WP_000864999.1", "locus_tag": "Bt4C1_RS16785", "location": "3298515-3298793", "strand": "-"}, {"annotations": "hypothetical_protein", "name": "Bt4C1_RS30550", "locus_tag": "Bt4C1_RS30550", "location": "3299128-3299557", "strand": "+"}, {"annotations": "short-chain_dehydrogenase", "name": "WP_000768019.1", "locus_tag": "Bt4C1_RS16790", "location": "3299607-3300350", "strand": "+"}, {"annotations": "bacillithiol_biosynthesis_deacetylase_BshB2", "name": "WP_000439482.1", "locus_tag": "Bt4C1_RS16795", "location": "3300461-3301123", "strand": "-"}, {"annotations": "DUF1806_domain-containing_protein", "name": "WP_000407045.1", "locus_tag": "Bt4C1_RS16800", "location": "3301139-3301489", "strand": "-"}, {"annotations": "glucose-6-phosphate_dehydrogenase", "name": "WP_044784246.1", "locus_tag": "B4918_RS18890", "location": "3585775-3587259", "strand": "-"}, {"annotations": "heme-degrading_domain-containing_protein", "name": "WP_000107947.1", "locus_tag": "B4918_RS18895", "location": "3587682-3588158", "strand": "-"}, {"annotations": "DUF1304_domain-containing_protein", "name": "WP_000402472.1", "locus_tag": "B4918_RS18900", "location": "3588695-3589066", "strand": "-"}, {"annotations": "hypothetical_protein", "name": "WP_003256929.1", "locus_tag": "B4918_RS18905", "location": "3589134-3589322", "strand": "+"}, {"annotations": "glyoxalase", "name": "B4918_RS18910", "locus_tag": "B4918_RS18910", "location": "3589542-3589682", "strand": "+"}, {"annotations": "septum_formation_initiator", "name": "WP_001014174.1", "locus_tag": "B4918_RS18915", "location": "3589848-3591167", "strand": "-"}, {"annotations": "DUF3888_domain-containing_protein", "name": "WP_003279159.1", "locus_tag": "B4918_RS18920", "location": "3592124-3592822", "strand": "-"}, {"annotations": "IDEAL_domain-containing_protein", "name": "WP_033669682.1", "locus_tag": "B4918_RS18925", "location": "3592886-3593218", "strand": "-"}, {"annotations": "Rrf2_family_transcriptional_regulator", "name": "WP_001083469.1", "locus_tag": "B4918_RS18930", "location": "3593347-3593760", "strand": "-"}, {"annotations": "hypothetical_protein", "name": "WP_000573532.1", "locus_tag": "B4918_RS18935", "location": "3593950-3594084", "strand": "-"}, {"annotations": "transcriptional_regulator_Spx", "name": "WP_000236187.1", "locus_tag": "B4918_RS18940", "location": "3594132-3594527", "strand": "-"}, {"annotations": "transcriptional_regulator", "name": "WP_044784243.1", "locus_tag": "B4918_RS18945", "location": "3595148-3595492", "strand": "+"}, {"annotations": "GntR_family_transcriptional_regulator", "name": "WP_044784242.1", "locus_tag": "B4918_RS18950", "location": "3595568-3596305", "strand": "-"}, {"annotations": "oxidoreductase", "name": "WP_044784240.1", "locus_tag": "B4918_RS18955", "location": "3596338-3597399", "strand": "-"}, {"annotations": "SRPBCC_family_protein", "name": "WP_000332041.1", "locus_tag": "B4918_RS18960", "location": "3597632-3598048", "strand": "+"}, {"annotations": "collagenase", "name": "WP_079245781.1", "locus_tag": "B4918_RS18965", "location": "3598209-3599585", "strand": "-"}, {"annotations": "esterase", "name": "WP_044784237.1", "locus_tag": "B4918_RS18970", "location": "3599953-3600519", "strand": "-"}, {"annotations": "hydrolase", "name": "WP_016077434.1", "locus_tag": "B4918_RS18975", "location": "3600535-3601359", "strand": "-"}, {"annotations": "hypothetical_protein", "name": "WP_001099747.1", "locus_tag": "B4918_RS18980", "location": "3601388-3601945", "strand": "-"}, {"annotations": "aminoglycoside_phosphotransferase_family_protein", "name": "WP_079245782.1", "locus_tag": "B4918_RS18985", "location": "3601974-3602813", "strand": "-"}, {"annotations": "Nif3-like_dinuclear_metal_center_hexameric_protein", "name": "WP_001027990.1", "locus_tag": "B4918_RS18990", "location": "3602996-3603745", "strand": "-"}, {"annotations": "hypothetical_protein", "name": "WP_000801655.1", "locus_tag": "B4918_RS18995", "location": "3603829-3604038", "strand": "+"}, {"annotations": "hypothetical_protein", "name": "B4918_RS19000", "locus_tag": "B4918_RS19000", "location": "3604122-3605597", "strand": "-"}, {"annotations": "long-chain_fatty_acid--CoA_ligase", "name": "WP_079246314.1", "locus_tag": "B4918_RS19005", "location": "3605742-3607235", "strand": "-"}, {"annotations": "flavodoxin_family_protein", "name": "WP_000978476.1", "locus_tag": "B4918_RS19010", "location": "3607379-3607915", "strand": "-"}, {"annotations": "transcriptional_regulator", "name": "WP_001072962.1", "locus_tag": "B4918_RS19015", "location": "3608037-3608360", "strand": "+"}, {"annotations": "FAD-binding_monooxygenase", "name": "WP_000371167.1", "locus_tag": "B4918_RS19020", "location": "3609460-3610911", "strand": "+"}, {"annotations": "hypothetical_protein", "name": "WP_000453955.1", "locus_tag": "B4918_RS19025", "location": "3611142-3611522", "strand": "-"}, {"annotations": "ArsR_family_transcriptional_regulator", "name": "WP_001208312.1", "locus_tag": "B4918_RS19030", "location": "3611853-3612128", "strand": "-"}, {"annotations": "glycosyl_transferase_family_2", "name": "WP_000414294.1", "locus_tag": "B4918_RS19035", "location": "3612330-3615677", "strand": "-"}, {"annotations": "hypothetical_protein", "name": "WP_079245783.1", "locus_tag": "B4918_RS19040", "location": "3615882-3617171", "strand": "-"}, {"annotations": "RNA_polymerase_sigma-I_factor", "name": "WP_002082432.1", "locus_tag": "B4918_RS19045", "location": "3617161-3617883", "strand": "-"}, {"annotations": "hypothetical_protein", "name": "WP_043333320.1", "locus_tag": "B4918_RS19050", "location": "3618532-3618759", "strand": "-"}, {"annotations": "transcriptional_regulator", "name": "WP_003309742.1", "locus_tag": "B4918_RS19055", "location": "3618935-3619414", "strand": "-"}, {"annotations": "HTH_domain-containing_protein", "name": "WP_044784230.1", "locus_tag": "B4918_RS19060", "location": "3619524-3620486", "strand": "+"}, {"annotations": "ABC_transporter_permease", "name": "WP_044784229.1", "locus_tag": "B4918_RS19065", "location": "3620650-3621399", "strand": "-"}, {"annotations": "glycosyl_transferase_family_8", "name": "WP_000063306.1", "locus_tag": "B4918_RS19070", "location": "3621400-3622161", "strand": "-"}, {"annotations": "DUF1048_domain-containing_protein", "name": "WP_044784228.1", "locus_tag": "B4918_RS19075", "location": "3622317-3622658", "strand": "-"}, {"annotations": "PadR_family_transcriptional_regulator", "name": "WP_000429487.1", "locus_tag": "B4918_RS19080", "location": "3622734-3623054", "strand": "-"}, {"annotations": "condensation_protein", "name": "WP_079245784.1", "locus_tag": "B4918_RS19085", "location": "3623518-3624834", "strand": "-"}, {"annotations": "hydroxylamine_reductase", "name": "WP_044784258.1", "locus_tag": "B4918_RS19090", "location": "3625700-3626986", "strand": "-"}, {"annotations": "hypothetical_protein", "name": "WP_000140972.1", "locus_tag": "B4918_RS19095", "location": "3627526-3627630", "strand": "+"}, {"annotations": "subclass_B1_metallo-beta-lactamase", "name": "WP_002082427.1", "locus_tag": "B4918_RS19100", "location": "3627728-3628204", "strand": "-"}, {"annotations": "DUF3784_domain-containing_protein", "name": "WP_000171767.1", "locus_tag": "B4918_RS19105", "location": "3628385-3628675", "strand": "+"}, {"annotations": "hypothetical_protein", "name": "WP_000397727.1", "locus_tag": "B4918_RS19110", "location": "3628704-3628985", "strand": "-"}, {"annotations": "hypothetical_protein", "name": "WP_000484304.1", "locus_tag": "B4918_RS19115", "location": "3628988-3629338", "strand": "+"}, {"annotations": "hypothetical_protein", "name": "WP_000666947.1", "locus_tag": "B4918_RS19120", "location": "3629375-3629623", "strand": "-"}, {"annotations": "oxidoreductase", "name": "B4918_RS19125", "locus_tag": "B4918_RS19125", "location": "3629953-3630986", "strand": "-"}, {"annotations": "VOC_family_protein", "name": "WP_079245785.1", "locus_tag": "B4918_RS19130", "location": "3631181-3631540", "strand": "-"}, {"annotations": "transcriptional_regulator_YeiL", "name": "WP_000754833.1", "locus_tag": "B4918_RS19135", "location": "3631556-3632248", "strand": "-"}, {"annotations": "EamA-like_transporter_family_protein", "name": "WP_000282264.1", "locus_tag": "B4918_RS19140", "location": "3632381-3632803", "strand": "+"}, {"annotations": "EamA-like_transporter_family_protein", "name": "WP_000965812.1", "locus_tag": "B4918_RS19145", "location": "3632817-3633281", "strand": "+"}, {"annotations": "hypothetical_protein", "name": "WP_000901705.1", "locus_tag": "B4918_RS19150", "location": "3633371-3633865", "strand": "+"}, {"annotations": "N-acyl_homoserine_lactonase_family_protein", "name": "WP_000216598.1", "locus_tag": "B4918_RS19155", "location": "3633906-3634658", "strand": "-"}, {"annotations": "zinc-binding_alcohol_dehydrogenase_family_protein", "name": "WP_000643781.1", "locus_tag": "B4918_RS19160", "location": "3634846-3635865", "strand": "+"}, {"annotations": "amino_acid_permease", "name": "WP_003279197.1", "locus_tag": "B4918_RS19165", "location": "3636023-3637441", "strand": "-"}, {"annotations": "MFS_transporter", "name": "WP_079245786.1", "locus_tag": "B4918_RS19170", "location": "3637964-3639163", "strand": "-"}, {"annotations": "hypothetical_protein", "name": "WP_079245787.1", "locus_tag": "B4918_RS19175", "location": "3639559-3640131", "strand": "+"}, {"annotations": "hypothetical_protein", "name": "WP_000390464.1", "locus_tag": "B4918_RS19180", "location": "3640198-3640422", "strand": "-"}, {"annotations": "hypothetical_protein", "name": "WP_000865002.1", "locus_tag": "B4918_RS19185", "location": "3640741-3641019", "strand": "-"}, {"annotations": "hypothetical_protein", "name": "B4918_RS19190", "locus_tag": "B4918_RS19190", "location": "3641355-3641781", "strand": "+"}, {"annotations": "short-chain_dehydrogenase", "name": "WP_017763451.1", "locus_tag": "B4918_RS19195", "location": "3641834-3642577", "strand": "+"}, {"annotations": "bacillithiol_biosynthesis_deacetylase_BshB2", "name": "WP_000439480.1", "locus_tag": "B4918_RS19200", "location": "3642690-3643352", "strand": "-"}, {"annotations": "DUF1806_domain-containing_protein", "name": "WP_000407045.1", "locus_tag": "B4918_RS19205", "location": "3643368-3643718", "strand": "-"}, {"annotations": "DUF1806_domain-containing_protein", "name": "WP_000407048.1", "locus_tag": "BTG_RS02185", "location": "475493-475843", "strand": "+"}, {"annotations": "bacillithiol_biosynthesis_deacetylase_BshB2", "name": "WP_000439487.1", "locus_tag": "BTG_RS02190", "location": "475859-476521", "strand": "+"}, {"annotations": "3-oxoacyl-ACP_reductase", "name": "WP_000768020.1", "locus_tag": "BTG_RS02195", "location": "476633-477376", "strand": "-"}, {"annotations": "hypothetical_protein", "name": "WP_016077425.1", "locus_tag": "BTG_RS33140", "location": "477426-477803", "strand": "-"}, {"annotations": "hypothetical_protein", "name": "WP_000865002.1", "locus_tag": "BTG_RS02200", "location": "478122-478400", "strand": "+"}, {"annotations": "hypothetical_protein", "name": "WP_000390464.1", "locus_tag": "BTG_RS02205", "location": "478719-478943", "strand": "+"}, {"annotations": "hypothetical_protein", "name": "WP_000570033.1", "locus_tag": "BTG_RS02210", "location": "479019-479576", "strand": "-"}, {"annotations": "Bcr/CflA_family_drug_resistance_efflux_transporter", "name": "WP_000758019.1", "locus_tag": "BTG_RS02215", "location": "479974-481173", "strand": "+"}, {"annotations": "amino_acid_permease", "name": "WP_003279197.1", "locus_tag": "BTG_RS02220", "location": "481696-483114", "strand": "+"}, {"annotations": "zinc-binding_alcohol_dehydrogenase_family_protein", "name": "WP_000643781.1", "locus_tag": "BTG_RS02225", "location": "483272-484291", "strand": "-"}, {"annotations": "N-acyl_homoserine_lactonase_family_protein", "name": "WP_000216597.1", "locus_tag": "BTG_RS02230", "location": "484480-485232", "strand": "+"}, {"annotations": "hypothetical_protein", "name": "WP_000901706.1", "locus_tag": "BTG_RS02235", "location": "485273-485767", "strand": "-"}, {"annotations": "EamA-like_transporter_family_protein", "name": "WP_000965813.1", "locus_tag": "BTG_RS02240", "location": "485857-486321", "strand": "-"}, {"annotations": "EamA-like_transporter_family_protein", "name": "WP_000282261.1", "locus_tag": "BTG_RS02245", "location": "486335-486757", "strand": "-"}, {"annotations": "transcriptional_regulator_YeiL", "name": "WP_000754833.1", "locus_tag": "BTG_RS02250", "location": "486890-487582", "strand": "+"}, {"annotations": "glyoxalase/bleomycin_resistance/extradiol_dioxygenase_family_protein", "name": "WP_000632390.1", "locus_tag": "BTG_RS02255", "location": "487598-487957", "strand": "+"}, {"annotations": "oxidoreductase", "name": "WP_000882900.1", "locus_tag": "BTG_RS02260", "location": "488152-489195", "strand": "+"}, {"annotations": "hypothetical_protein", "name": "WP_000666947.1", "locus_tag": "BTG_RS02265", "location": "489525-489773", "strand": "+"}, {"annotations": "hypothetical_protein", "name": "WP_000484304.1", "locus_tag": "BTG_RS02270", "location": "489810-490160", "strand": "-"}, {"annotations": "hypothetical_protein", "name": "WP_000397727.1", "locus_tag": "BTG_RS02275", "location": "490163-490444", "strand": "+"}, {"annotations": "DUF3784_domain-containing_protein", "name": "WP_000171767.1", "locus_tag": "BTG_RS02280", "location": "490473-490763", "strand": "-"}, {"annotations": "subclass_B1_metallo-beta-lactamase", "name": "WP_002082427.1", "locus_tag": "BTG_RS02285", "location": "490944-491420", "strand": "+"}, {"annotations": "hypothetical_protein", "name": "WP_000140972.1", "locus_tag": "BTG_RS33145", "location": "491518-491622", "strand": "-"}, {"annotations": "hydroxylamine_reductase", "name": "WP_002082429.1", "locus_tag": "BTG_RS02290", "location": "492162-493448", "strand": "+"}, {"annotations": "condensation_protein", "name": "WP_000415486.1", "locus_tag": "BTG_RS02295", "location": "494314-495630", "strand": "+"}, {"annotations": "PadR_family_transcriptional_regulator", "name": "WP_000429487.1", "locus_tag": "BTG_RS02300", "location": "496094-496414", "strand": "+"}, {"annotations": "DUF1048_domain-containing_protein", "name": "WP_000891986.1", "locus_tag": "BTG_RS02305", "location": "496490-496831", "strand": "+"}, {"annotations": "glycosyl_transferase_family_8", "name": "WP_000063331.1", "locus_tag": "BTG_RS02310", "location": "497000-497761", "strand": "+"}, {"annotations": "ABC_transporter_permease", "name": "WP_000837799.1", "locus_tag": "BTG_RS02315", "location": "497762-498511", "strand": "+"}, {"annotations": "HTH_domain-containing_protein", "name": "WP_000755053.1", "locus_tag": "BTG_RS02320", "location": "498675-499634", "strand": "-"}, {"annotations": "transcriptional_regulator", "name": "WP_000801027.1", "locus_tag": "BTG_RS02325", "location": "499745-500224", "strand": "+"}, {"annotations": "hypothetical_protein", "name": "WP_001036217.1", "locus_tag": "BTG_RS02330", "location": "500371-500628", "strand": "+"}, {"annotations": "RNA_polymerase_sigma-I_factor", "name": "WP_002082432.1", "locus_tag": "BTG_RS02340", "location": "501277-501999", "strand": "+"}, {"annotations": "membrane_protein", "name": "WP_000981217.1", "locus_tag": "BTG_RS02345", "location": "501989-503278", "strand": "+"}, {"annotations": "glycosyl_transferase_family_2", "name": "WP_000414293.1", "locus_tag": "BTG_RS02350", "location": "503472-506819", "strand": "+"}, {"annotations": "ArsR_family_transcriptional_regulator", "name": "WP_000660065.1", "locus_tag": "BTG_RS02355", "location": "507071-507346", "strand": "+"}, {"annotations": "hypothetical_protein", "name": "WP_003279185.1", "locus_tag": "BTG_RS02360", "location": "507884-508561", "strand": "+"}, {"annotations": "hypothetical_protein", "name": "WP_002082439.1", "locus_tag": "BTG_RS02365", "location": "508588-508836", "strand": "+"}, {"annotations": "FAD-binding_monooxygenase", "name": "WP_000371163.1", "locus_tag": "BTG_RS02370", "location": "509067-510518", "strand": "-"}, {"annotations": "HxlR_family_transcriptional_regulator", "name": "WP_001072997.1", "locus_tag": "BTG_RS02375", "location": "511621-511944", "strand": "-"}, {"annotations": "flavodoxin_family_protein", "name": "WP_000978476.1", "locus_tag": "BTG_RS02380", "location": "512066-512602", "strand": "+"}, {"annotations": "acyl--CoA_ligase", "name": "WP_003279191.1", "locus_tag": "BTG_RS02385", "location": "512746-514239", "strand": "+"}, {"annotations": "N-acetyltransferase", "name": "WP_000775341.1", "locus_tag": "BTG_RS02390", "location": "514384-514947", "strand": "+"}, {"annotations": "isomerase", "name": "WP_000849313.1", "locus_tag": "BTG_RS02395", "location": "514960-515859", "strand": "+"}, {"annotations": "hypothetical_protein", "name": "WP_000801655.1", "locus_tag": "BTG_RS02400", "location": "515943-516152", "strand": "-"}, {"annotations": "SMS_protein", "name": "WP_001027990.1", "locus_tag": "BTG_RS02405", "location": "516236-516985", "strand": "+"}, {"annotations": "aminoglycoside_phosphotransferase_family_protein", "name": "WP_000406146.1", "locus_tag": "BTG_RS02410", "location": "517173-518012", "strand": "+"}, {"annotations": "hypothetical_protein", "name": "WP_001099747.1", "locus_tag": "BTG_RS02415", "location": "518041-518598", "strand": "+"}, {"annotations": "hypothetical_protein", "name": "WP_000427246.1", "locus_tag": "BTG_RS02420", "location": "518627-519451", "strand": "+"}, {"annotations": "esterase", "name": "WP_000855216.1", "locus_tag": "BTG_RS02425", "location": "519467-520033", "strand": "+"}, {"annotations": "peptidase", "name": "WP_000787689.1", "locus_tag": "BTG_RS02430", "location": "520494-521870", "strand": "+"}, {"annotations": "SRPBCC_family_protein", "name": "WP_000951539.1", "locus_tag": "BTG_RS02435", "location": "522031-522447", "strand": "-"}, {"annotations": "aldo/keto_reductase", "name": "WP_000040529.1", "locus_tag": "BTG_RS02440", "location": "522528-523538", "strand": "-"}, {"annotations": "transcriptional_regulator", "name": "WP_000860817.1", "locus_tag": "BTG_RS02445", "location": "523942-524085", "strand": "+"}, {"annotations": "oxidoreductase", "name": "WP_000176639.1", "locus_tag": "BTG_RS02450", "location": "524234-525295", "strand": "+"}, {"annotations": "GntR_family_transcriptional_regulator", "name": "WP_000146274.1", "locus_tag": "BTG_RS02455", "location": "525328-526065", "strand": "+"}, {"annotations": "transcriptional_regulator", "name": "WP_000860831.1", "locus_tag": "BTG_RS02460", "location": "526119-526463", "strand": "-"}, {"annotations": "hypothetical_protein", "name": "WP_078401046.1", "locus_tag": "BTG_RS33150", "location": "526477-526656", "strand": "+"}, {"annotations": "transcriptional_regulator_Spx", "name": "WP_000236191.1", "locus_tag": "BTG_RS02465", "location": "527043-527438", "strand": "+"}, {"annotations": "hypothetical_protein", "name": "WP_000573531.1", "locus_tag": "BTG_RS02470", "location": "527486-527620", "strand": "+"}, {"annotations": "transposase", "name": "WP_000101431.1", "locus_tag": "BTG_RS02475", "location": "528094-529449", "strand": "+"}, {"annotations": "hypothetical_protein", "name": "BTG_RS33155", "locus_tag": "BTG_RS33155", "location": "529468-529775", "strand": "+"}, {"annotations": "Rrf2_family_transcriptional_regulator", "name": "WP_001083463.1", "locus_tag": "BTG_RS02480", "location": "529792-530205", "strand": "+"}, {"annotations": "IDEAL_domain-containing_protein", "name": "WP_041487927.1", "locus_tag": "BTG_RS02485", "location": "530334-530666", "strand": "+"}, {"annotations": "DUF3888_domain-containing_protein", "name": "WP_003279159.1", "locus_tag": "BTG_RS02490", "location": "530730-531428", "strand": "+"}, {"annotations": "septum_formation_initiator", "name": "WP_001014175.1", "locus_tag": "BTG_RS02495", "location": "532385-533704", "strand": "+"}, {"annotations": "glyoxalase", "name": "BTG_RS33160", "locus_tag": "BTG_RS33160", "location": "533870-533995", "strand": "-"}, {"annotations": "DUF1304_domain-containing_protein", "name": "WP_000402472.1", "locus_tag": "SD98_RS17480", "location": "3391971-3392342", "strand": "-"}, {"annotations": "hypothetical_protein", "name": "WP_003256929.1", "locus_tag": "SD98_RS33070", "location": "3392410-3392598", "strand": "+"}, {"annotations": "glyoxalase", "name": "SD98_RS33075", "locus_tag": "SD98_RS33075", "location": "3392818-3392958", "strand": "+"}, {"annotations": "septum_formation_initiator", "name": "WP_001014174.1", "locus_tag": "SD98_RS17485", "location": "3393124-3394443", "strand": "-"}, {"annotations": "hypothetical_protein", "name": "SD98_RS33080", "locus_tag": "SD98_RS33080", "location": "3395402-3395539", "strand": "-"}, {"annotations": "IDEAL_domain-containing_protein", "name": "WP_000987461.1", "locus_tag": "SD98_RS17490", "location": "3395547-3395882", "strand": "-"}, {"annotations": "Rrf2_family_transcriptional_regulator", "name": "WP_001083466.1", "locus_tag": "SD98_RS17495", "location": "3396007-3396420", "strand": "-"}, {"annotations": "hypothetical_protein", "name": "SD98_RS33085", "locus_tag": "SD98_RS33085", "location": "3396437-3396744", "strand": "-"}, {"annotations": "transposase", "name": "WP_000101454.1", "locus_tag": "SD98_RS17500", "location": "3396763-3398118", "strand": "-"}, {"annotations": "hypothetical_protein", "name": "SD98_RS33090", "locus_tag": "SD98_RS33090", "location": "3398299-3398444", "strand": "-"}, {"annotations": "hypothetical_protein", "name": "WP_000573531.1", "locus_tag": "SD98_RS17505", "location": "3398592-3398726", "strand": "-"}, {"annotations": "transcriptional_regulator_Spx", "name": "WP_000236191.1", "locus_tag": "SD98_RS17510", "location": "3398774-3399169", "strand": "-"}, {"annotations": "hypothetical_protein", "name": "WP_078401046.1", "locus_tag": "SD98_RS33095", "location": "3399556-3399735", "strand": "-"}, {"annotations": "transcriptional_regulator", "name": "WP_000860831.1", "locus_tag": "SD98_RS17515", "location": "3399748-3400092", "strand": "+"}, {"annotations": "GntR_family_transcriptional_regulator", "name": "WP_000146283.1", "locus_tag": "SD98_RS17520", "location": "3400146-3400883", "strand": "-"}, {"annotations": "oxidoreductase", "name": "WP_000176638.1", "locus_tag": "SD98_RS17525", "location": "3400916-3401977", "strand": "-"}, {"annotations": "MarR_family_transcriptional_regulator", "name": "SD98_RS33100", "locus_tag": "SD98_RS33100", "location": "3402126-3402269", "strand": "-"}, {"annotations": "aldo/keto_reductase", "name": "WP_000040529.1", "locus_tag": "SD98_RS17535", "location": "3402673-3403683", "strand": "+"}, {"annotations": "SRPBCC_family_protein", "name": "WP_000951538.1", "locus_tag": "SD98_RS17540", "location": "3403764-3404180", "strand": "+"}, {"annotations": "peptidase", "name": "WP_016077435.1", "locus_tag": "SD98_RS17545", "location": "3404341-3405717", "strand": "-"}, {"annotations": "esterase", "name": "WP_000855216.1", "locus_tag": "SD98_RS17550", "location": "3406086-3406652", "strand": "-"}, {"annotations": "hydrolase", "name": "WP_016077434.1", "locus_tag": "SD98_RS17555", "location": "3406668-3407492", "strand": "-"}, {"annotations": "hypothetical_protein", "name": "WP_016077433.1", "locus_tag": "SD98_RS17560", "location": "3407521-3408078", "strand": "-"}, {"annotations": "aminoglycoside_phosphotransferase", "name": "WP_016077432.1", "locus_tag": "SD98_RS17565", "location": "3408107-3408946", "strand": "-"}, {"annotations": "SMS_protein", "name": "WP_001027990.1", "locus_tag": "SD98_RS17570", "location": "3409134-3409883", "strand": "-"}, {"annotations": "hypothetical_protein", "name": "WP_000801655.1", "locus_tag": "SD98_RS17575", "location": "3409967-3410176", "strand": "+"}, {"annotations": "hypothetical_protein", "name": "SD98_RS33105", "locus_tag": "SD98_RS33105", "location": "3410260-3411735", "strand": "-"}, {"annotations": "long-chain_fatty_acid--CoA_ligase", "name": "WP_080117712.1", "locus_tag": "SD98_RS17590", "location": "3411880-3413373", "strand": "-"}, {"annotations": "flavodoxin_family_protein", "name": "WP_000978476.1", "locus_tag": "SD98_RS17595", "location": "3413517-3414053", "strand": "-"}, {"annotations": "HxlR_family_transcriptional_regulator", "name": "WP_001072997.1", "locus_tag": "SD98_RS17600", "location": "3414175-3414498", "strand": "+"}, {"annotations": "FAD-binding_monooxygenase", "name": "WP_000371163.1", "locus_tag": "SD98_RS17605", "location": "3415601-3417052", "strand": "+"}, {"annotations": "hypothetical_protein", "name": "WP_002082439.1", "locus_tag": "SD98_RS17610", "location": "3417283-3417531", "strand": "-"}, {"annotations": "hypothetical_protein", "name": "WP_003279185.1", "locus_tag": "SD98_RS17615", "location": "3417558-3418235", "strand": "-"}, {"annotations": "ArsR_family_transcriptional_regulator", "name": "WP_000660065.1", "locus_tag": "SD98_RS17620", "location": "3418772-3419047", "strand": "-"}, {"annotations": "glycosyl_transferase_family_2", "name": "WP_000414293.1", "locus_tag": "SD98_RS17625", "location": "3419299-3422646", "strand": "-"}, {"annotations": "hypothetical_protein", "name": "WP_016100084.1", "locus_tag": "SD98_RS17630", "location": "3422840-3424129", "strand": "-"}, {"annotations": "RNA_polymerase_sigma_factor_SigI", "name": "WP_002082432.1", "locus_tag": "SD98_RS17635", "location": "3424119-3424841", "strand": "-"}, {"annotations": "hypothetical_protein", "name": "WP_001036202.1", "locus_tag": "SD98_RS17645", "location": "3425490-3425747", "strand": "-"}, {"annotations": "transcriptional_regulator", "name": "WP_000801027.1", "locus_tag": "SD98_RS17650", "location": "3425894-3426373", "strand": "-"}, {"annotations": "HTH_domain-containing_protein", "name": "WP_000755063.1", "locus_tag": "SD98_RS17655", "location": "3426484-3427446", "strand": "+"}, {"annotations": "ABC_transporter_permease", "name": "WP_000837802.1", "locus_tag": "SD98_RS17660", "location": "3427600-3428349", "strand": "-"}, {"annotations": "glycosyl_transferase_family_8", "name": "WP_000063333.1", "locus_tag": "SD98_RS17665", "location": "3428350-3429111", "strand": "-"}, {"annotations": "DUF1048_domain-containing_protein", "name": "WP_000891986.1", "locus_tag": "SD98_RS17670", "location": "3429279-3429620", "strand": "-"}, {"annotations": "PadR_family_transcriptional_regulator", "name": "WP_000429487.1", "locus_tag": "SD98_RS17675", "location": "3429696-3430016", "strand": "-"}, {"annotations": "condensation_protein", "name": "WP_000415486.1", "locus_tag": "SD98_RS17680", "location": "3430480-3431796", "strand": "-"}, {"annotations": "hydroxylamine_reductase", "name": "WP_002082429.1", "locus_tag": "SD98_RS17685", "location": "3432662-3433948", "strand": "-"}, {"annotations": "hypothetical_protein", "name": "WP_000140972.1", "locus_tag": "SD98_RS33110", "location": "3434488-3434592", "strand": "+"}, {"annotations": "subclass_B1_metallo-beta-lactamase", "name": "WP_002164115.1", "locus_tag": "SD98_RS17690", "location": "3434690-3435166", "strand": "-"}, {"annotations": "DUF3784_domain-containing_protein", "name": "WP_000171767.1", "locus_tag": "SD98_RS17695", "location": "3435347-3435637", "strand": "+"}, {"annotations": "hypothetical_protein", "name": "WP_000397727.1", "locus_tag": "SD98_RS17700", "location": "3435666-3435947", "strand": "-"}, {"annotations": "hypothetical_protein", "name": "WP_000819655.1", "locus_tag": "SD98_RS17705", "location": "3436081-3436275", "strand": "+"}, {"annotations": "penicillin-binding_protein", "name": "WP_042598401.1", "locus_tag": "SD98_RS17710", "location": "3436387-3437424", "strand": "+"}, {"annotations": "hypothetical_protein", "name": "WP_000666947.1", "locus_tag": "SD98_RS17715", "location": "3437461-3437709", "strand": "-"}, {"annotations": "oxidoreductase", "name": "WP_000882897.1", "locus_tag": "SD98_RS17720", "location": "3438039-3439082", "strand": "-"}, {"annotations": "VOC_family_protein", "name": "WP_016077426.1", "locus_tag": "SD98_RS17725", "location": "3439277-3439636", "strand": "-"}, {"annotations": "transcriptional_regulator_YeiL", "name": "WP_000754833.1", "locus_tag": "SD98_RS17730", "location": "3439652-3440344", "strand": "-"}, {"annotations": "EamA-like_transporter_family_protein", "name": "WP_000282261.1", "locus_tag": "SD98_RS17735", "location": "3440477-3440899", "strand": "+"}, {"annotations": "EamA-like_transporter_family_protein", "name": "WP_000965812.1", "locus_tag": "SD98_RS17740", "location": "3440913-3441377", "strand": "+"}, {"annotations": "hypothetical_protein", "name": "WP_000901705.1", "locus_tag": "SD98_RS17745", "location": "3441467-3441961", "strand": "+"}, {"annotations": "N-acyl_homoserine_lactonase_family_protein", "name": "WP_000216598.1", "locus_tag": "SD98_RS17750", "location": "3442002-3442754", "strand": "-"}, {"annotations": "zinc-binding_alcohol_dehydrogenase_family_protein", "name": "WP_000643781.1", "locus_tag": "SD98_RS17755", "location": "3442943-3443962", "strand": "+"}, {"annotations": "amino_acid_permease", "name": "WP_003279197.1", "locus_tag": "SD98_RS17760", "location": "3444202-3445620", "strand": "-"}, {"annotations": "Bcr/CflA_family_drug_resistance_efflux_transporter", "name": "WP_000758019.1", "locus_tag": "SD98_RS17765", "location": "3446143-3447342", "strand": "-"}, {"annotations": "hypothetical_protein", "name": "WP_000570034.1", "locus_tag": "SD98_RS17770", "location": "3447740-3448306", "strand": "+"}, {"annotations": "hypothetical_protein", "name": "WP_000390464.1", "locus_tag": "SD98_RS17775", "location": "3448373-3448597", "strand": "-"}, {"annotations": "hypothetical_protein", "name": "WP_000865002.1", "locus_tag": "SD98_RS17780", "location": "3448916-3449194", "strand": "-"}, {"annotations": "hypothetical_protein", "name": "WP_016077425.1", "locus_tag": "SD98_RS33115", "location": "3449513-3449890", "strand": "+"}, {"annotations": "short-chain_dehydrogenase", "name": "WP_000768020.1", "locus_tag": "SD98_RS17785", "location": "3449940-3450683", "strand": "+"}, {"annotations": "bacillithiol_biosynthesis_deacetylase_BshB2", "name": "WP_000439487.1", "locus_tag": "SD98_RS17790", "location": "3450795-3451457", "strand": "-"}, {"annotations": "hypothetical_protein", "name": "WP_003256929.1", "locus_tag": "BMZ34_RS30200", "location": "258073-258261", "strand": "+"}, {"annotations": "glyoxalase", "name": "BMZ34_RS11810", "locus_tag": "BMZ34_RS11810", "location": "258481-258621", "strand": "+"}, {"annotations": "septum_formation_initiator", "name": "WP_001014174.1", "locus_tag": "BMZ34_RS11815", "location": "258787-260106", "strand": "-"}, {"annotations": "hypothetical_protein", "name": "BMZ34_RS11820", "locus_tag": "BMZ34_RS11820", "location": "261064-261201", "strand": "-"}, {"annotations": "IDEAL_domain-containing_protein", "name": "WP_000987461.1", "locus_tag": "BMZ34_RS11825", "location": "261209-261544", "strand": "-"}, {"annotations": "Rrf2_family_transcriptional_regulator", "name": "WP_001083466.1", "locus_tag": "BMZ34_RS11830", "location": "261669-262082", "strand": "-"}, {"annotations": "hypothetical_protein", "name": "BMZ34_RS11835", "locus_tag": "BMZ34_RS11835", "location": "262099-262406", "strand": "-"}, {"annotations": "transposase", "name": "WP_000101454.1", "locus_tag": "BMZ34_RS11840", "location": "262425-263780", "strand": "-"}, {"annotations": "hypothetical_protein", "name": "BMZ34_RS30205", "locus_tag": "BMZ34_RS30205", "location": "263961-264106", "strand": "-"}, {"annotations": "hypothetical_protein", "name": "WP_000573531.1", "locus_tag": "BMZ34_RS11845", "location": "264254-264388", "strand": "-"}, {"annotations": "transcriptional_regulator_Spx", "name": "WP_000236191.1", "locus_tag": "BMZ34_RS11850", "location": "264436-264831", "strand": "-"}, {"annotations": "hypothetical_protein", "name": "WP_078401046.1", "locus_tag": "BMZ34_RS30210", "location": "265218-265397", "strand": "-"}, {"annotations": "transcriptional_regulator", "name": "WP_000860830.1", "locus_tag": "BMZ34_RS11855", "location": "265411-265755", "strand": "+"}, {"annotations": "GntR_family_transcriptional_regulator", "name": "WP_000146283.1", "locus_tag": "BMZ34_RS11860", "location": "265809-266546", "strand": "-"}, {"annotations": "oxidoreductase", "name": "WP_000176638.1", "locus_tag": "BMZ34_RS11865", "location": "266579-267640", "strand": "-"}, {"annotations": "transcriptional_regulator", "name": "WP_000860817.1", "locus_tag": "BMZ34_RS11870", "location": "267789-267932", "strand": "-"}, {"annotations": "aldo/keto_reductase", "name": "WP_000040529.1", "locus_tag": "BMZ34_RS11875", "location": "268336-269346", "strand": "+"}, {"annotations": "SRPBCC_family_protein", "name": "WP_000951539.1", "locus_tag": "BMZ34_RS11880", "location": "269427-269843", "strand": "+"}, {"annotations": "collagenase", "name": "WP_074789787.1", "locus_tag": "BMZ34_RS11885", "location": "270004-271380", "strand": "-"}, {"annotations": "esterase", "name": "WP_000855216.1", "locus_tag": "BMZ34_RS11890", "location": "271841-272407", "strand": "-"}, {"annotations": "hypothetical_protein", "name": "WP_074789789.1", "locus_tag": "BMZ34_RS11895", "location": "272423-273247", "strand": "-"}, {"annotations": "hypothetical_protein", "name": "WP_001099747.1", "locus_tag": "BMZ34_RS11900", "location": "273276-273833", "strand": "-"}, {"annotations": "aminoglycoside_phosphotransferase", "name": "WP_074789791.1", "locus_tag": "BMZ34_RS11905", "location": "273862-274701", "strand": "-"}, {"annotations": "Nif3-like_dinuclear_metal_center_hexameric_protein", "name": "WP_074789793.1", "locus_tag": "BMZ34_RS11910", "location": "274889-275638", "strand": "-"}, {"annotations": "hypothetical_protein", "name": "WP_000801655.1", "locus_tag": "BMZ34_RS11915", "location": "275722-275931", "strand": "+"}, {"annotations": "hypothetical_protein", "name": "BMZ34_RS30215", "locus_tag": "BMZ34_RS30215", "location": "276015-277490", "strand": "-"}, {"annotations": "long-chain_fatty_acid--CoA_ligase", "name": "WP_080117712.1", "locus_tag": "BMZ34_RS11930", "location": "277635-279128", "strand": "-"}, {"annotations": "flavodoxin_family_protein", "name": "WP_000978476.1", "locus_tag": "BMZ34_RS11935", "location": "279272-279808", "strand": "-"}, {"annotations": "HxlR_family_transcriptional_regulator", "name": "WP_001072997.1", "locus_tag": "BMZ34_RS11940", "location": "279930-280253", "strand": "+"}, {"annotations": "FAD-binding_monooxygenase", "name": "WP_000371163.1", "locus_tag": "BMZ34_RS11945", "location": "281356-282807", "strand": "+"}, {"annotations": "hypothetical_protein", "name": "WP_002082439.1", "locus_tag": "BMZ34_RS11950", "location": "283038-283286", "strand": "-"}, {"annotations": "hypothetical_protein", "name": "WP_003279185.1", "locus_tag": "BMZ34_RS11955", "location": "283313-283990", "strand": "-"}, {"annotations": "ArsR_family_transcriptional_regulator", "name": "WP_000660065.1", "locus_tag": "BMZ34_RS11960", "location": "284528-284803", "strand": "-"}, {"annotations": "glycosyl_transferase_family_2", "name": "WP_000414293.1", "locus_tag": "BMZ34_RS11965", "location": "285055-288402", "strand": "-"}, {"annotations": "hypothetical_protein", "name": "WP_074789796.1", "locus_tag": "BMZ34_RS11970", "location": "288596-289885", "strand": "-"}, {"annotations": "RNA_polymerase_sigma-I_factor", "name": "WP_002082432.1", "locus_tag": "BMZ34_RS11975", "location": "289875-290597", "strand": "-"}, {"annotations": "hypothetical_protein", "name": "WP_001036202.1", "locus_tag": "BMZ34_RS11985", "location": "291246-291503", "strand": "-"}, {"annotations": "transcriptional_regulator", "name": "WP_000801027.1", "locus_tag": "BMZ34_RS11990", "location": "291650-292129", "strand": "-"}, {"annotations": "HTH_domain-containing_protein", "name": "WP_074789798.1", "locus_tag": "BMZ34_RS11995", "location": "292240-293202", "strand": "+"}, {"annotations": "ABC_transporter_permease", "name": "WP_000837802.1", "locus_tag": "BMZ34_RS12000", "location": "293366-294115", "strand": "-"}, {"annotations": "glycosyl_transferase_family_8", "name": "WP_000063333.1", "locus_tag": "BMZ34_RS12005", "location": "294116-294877", "strand": "-"}, {"annotations": "DUF1048_domain-containing_protein", "name": "WP_000891986.1", "locus_tag": "BMZ34_RS12010", "location": "295045-295386", "strand": "-"}, {"annotations": "PadR_family_transcriptional_regulator", "name": "WP_000429487.1", "locus_tag": "BMZ34_RS12015", "location": "295462-295782", "strand": "-"}, {"annotations": "condensation_protein", "name": "WP_074789800.1", "locus_tag": "BMZ34_RS12020", "location": "296246-297562", "strand": "-"}, {"annotations": "hydroxylamine_reductase", "name": "WP_002082429.1", "locus_tag": "BMZ34_RS12025", "location": "298428-299714", "strand": "-"}, {"annotations": "hypothetical_protein", "name": "WP_000140972.1", "locus_tag": "BMZ34_RS30220", "location": "300254-300358", "strand": "+"}, {"annotations": "subclass_B1_metallo-beta-lactamase", "name": "WP_002164115.1", "locus_tag": "BMZ34_RS12030", "location": "300456-300932", "strand": "-"}, {"annotations": "DUF3784_domain-containing_protein", "name": "WP_000171767.1", "locus_tag": "BMZ34_RS12035", "location": "301113-301403", "strand": "+"}, {"annotations": "hypothetical_protein", "name": "WP_000397727.1", "locus_tag": "BMZ34_RS12040", "location": "301432-301713", "strand": "-"}, {"annotations": "hypothetical_protein", "name": "WP_000819655.1", "locus_tag": "BMZ34_RS12045", "location": "301847-302041", "strand": "+"}, {"annotations": "penicillin-binding_protein", "name": "WP_001050173.1", "locus_tag": "BMZ34_RS12050", "location": "302153-303190", "strand": "+"}, {"annotations": "hypothetical_protein", "name": "WP_000666947.1", "locus_tag": "BMZ34_RS12055", "location": "303227-303475", "strand": "-"}, {"annotations": "oxidoreductase", "name": "WP_000882897.1", "locus_tag": "BMZ34_RS12060", "location": "303805-304848", "strand": "-"}, {"annotations": "glyoxalase/bleomycin_resistance/extradiol_dioxygenase_family_protein", "name": "WP_000632391.1", "locus_tag": "BMZ34_RS12065", "location": "305043-305402", "strand": "-"}, {"annotations": "transcriptional_regulator_YeiL", "name": "WP_000754833.1", "locus_tag": "BMZ34_RS12070", "location": "305418-306110", "strand": "-"}, {"annotations": "EamA-like_transporter_family_protein", "name": "WP_000282261.1", "locus_tag": "BMZ34_RS12075", "location": "306243-306665", "strand": "+"}, {"annotations": "EamA-like_transporter_family_protein", "name": "WP_000965812.1", "locus_tag": "BMZ34_RS12080", "location": "306679-307143", "strand": "+"}, {"annotations": "hypothetical_protein", "name": "WP_000901705.1", "locus_tag": "BMZ34_RS12085", "location": "307233-307727", "strand": "+"}, {"annotations": "N-acyl_homoserine_lactonase_family_protein", "name": "WP_000216598.1", "locus_tag": "BMZ34_RS12090", "location": "307768-308520", "strand": "-"}, {"annotations": "zinc-binding_alcohol_dehydrogenase_family_protein", "name": "WP_000643781.1", "locus_tag": "BMZ34_RS12095", "location": "308709-309728", "strand": "+"}, {"annotations": "amino_acid_permease", "name": "WP_003279197.1", "locus_tag": "BMZ34_RS12100", "location": "309927-311345", "strand": "-"}, {"annotations": "Bcr/CflA_family_drug_resistance_efflux_transporter", "name": "WP_000758019.1", "locus_tag": "BMZ34_RS12105", "location": "311868-313067", "strand": "-"}, {"annotations": "hypothetical_protein", "name": "WP_000570034.1", "locus_tag": "BMZ34_RS12110", "location": "313465-314031", "strand": "+"}, {"annotations": "hypothetical_protein", "name": "WP_000390464.1", "locus_tag": "BMZ34_RS12115", "location": "314098-314322", "strand": "-"}, {"annotations": "hypothetical_protein", "name": "WP_000865002.1", "locus_tag": "BMZ34_RS12120", "location": "314641-314919", "strand": "-"}, {"annotations": "hypothetical_protein", "name": "WP_016077425.1", "locus_tag": "BMZ34_RS12125", "location": "315238-315615", "strand": "+"}, {"annotations": "3-oxoacyl-ACP_reductase", "name": "WP_000768020.1", "locus_tag": "BMZ34_RS12130", "location": "315665-316408", "strand": "+"}, {"annotations": "bacillithiol_biosynthesis_deacetylase_BshB2", "name": "WP_000439487.1", "locus_tag": "BMZ34_RS12135", "location": "316520-317182", "strand": "-"}, {"annotations": "DUF1806_domain-containing_protein", "name": "WP_000407045.1", "locus_tag": "BMZ34_RS12140", "location": "317198-317548", "strand": "-"}, {"annotations": "nitroreductase", "name": "WP_000158938.1", "locus_tag": "BTGOE2_RS16720", "location": "168632-169231", "strand": "-"}, {"annotations": "heme-degrading_domain-containing_protein", "name": "WP_065224205.1", "locus_tag": "BTGOE2_RS16725", "location": "169716-170192", "strand": "-"}, {"annotations": "DUF1304_domain-containing_protein", "name": "WP_000402472.1", "locus_tag": "BTGOE2_RS16730", "location": "170734-171105", "strand": "-"}, {"annotations": "hypothetical_protein", "name": "WP_078384836.1", "locus_tag": "BTGOE2_RS28650", "location": "171174-171362", "strand": "+"}, {"annotations": "glyoxalase", "name": "BTGOE2_RS28655", "locus_tag": "BTGOE2_RS28655", "location": "171577-171723", "strand": "+"}, {"annotations": "septum_formation_initiator", "name": "WP_001014190.1", "locus_tag": "BTGOE2_RS16735", "location": "171887-173206", "strand": "-"}, {"annotations": "hypothetical_protein", "name": "BTGOE2_RS28660", "locus_tag": "BTGOE2_RS28660", "location": "174060-174239", "strand": "-"}, {"annotations": "IDEAL_domain-containing_protein", "name": "WP_070180361.1", "locus_tag": "BTGOE2_RS16740", "location": "174247-174582", "strand": "-"}, {"annotations": "Rrf2_family_transcriptional_regulator", "name": "WP_001083465.1", "locus_tag": "BTGOE2_RS16745", "location": "174706-175119", "strand": "-"}, {"annotations": "molecular_chaperone", "name": "WP_080451180.1", "locus_tag": "BTGOE2_RS16750", "location": "175309-175476", "strand": "-"}, {"annotations": "transcriptional_regulator_Spx", "name": "WP_000236189.1", "locus_tag": "BTGOE2_RS16755", "location": "175492-175887", "strand": "-"}, {"annotations": "hypothetical_protein", "name": "BTGOE2_RS28665", "locus_tag": "BTGOE2_RS28665", "location": "176031-176126", "strand": "+"}, {"annotations": "GntR_family_transcriptional_regulator", "name": "WP_000146278.1", "locus_tag": "BTGOE2_RS16760", "location": "176163-176900", "strand": "-"}, {"annotations": "oxidoreductase", "name": "WP_070180362.1", "locus_tag": "BTGOE2_RS16765", "location": "176933-177994", "strand": "-"}, {"annotations": "SRPBCC_family_protein", "name": "WP_000331939.1", "locus_tag": "BTGOE2_RS16770", "location": "178227-178643", "strand": "+"}, {"annotations": "collagenase", "name": "WP_025708810.1", "locus_tag": "BTGOE2_RS16775", "location": "178804-180180", "strand": "-"}, {"annotations": "esterase", "name": "WP_000855202.1", "locus_tag": "BTGOE2_RS16780", "location": "180549-181115", "strand": "-"}, {"annotations": "hypothetical_protein", "name": "WP_070180363.1", "locus_tag": "BTGOE2_RS16785", "location": "181131-181958", "strand": "-"}, {"annotations": "hypothetical_protein", "name": "WP_001099749.1", "locus_tag": "BTGOE2_RS16790", "location": "181984-182541", "strand": "-"}, {"annotations": "aminoglycoside_phosphotransferase", "name": "WP_070180407.1", "locus_tag": "BTGOE2_RS16795", "location": "182569-183408", "strand": "-"}, {"annotations": "Nif3-like_dinuclear_metal_center_hexameric_protein", "name": "WP_070180364.1", "locus_tag": "BTGOE2_RS16800", "location": "183596-184345", "strand": "-"}, {"annotations": "hypothetical_protein", "name": "WP_070180365.1", "locus_tag": "BTGOE2_RS16805", "location": "184435-184644", "strand": "+"}, {"annotations": "isomerase", "name": "WP_025708820.1", "locus_tag": "BTGOE2_RS16810", "location": "184728-185627", "strand": "-"}, {"annotations": "N-acetyltransferase", "name": "WP_000237447.1", "locus_tag": "BTGOE2_RS16815", "location": "185639-186418", "strand": "-"}, {"annotations": "short-chain_dehydrogenase", "name": "WP_025708823.1", "locus_tag": "BTGOE2_RS16820", "location": "186412-187116", "strand": "-"}, {"annotations": "N-acetyltransferase", "name": "WP_070180366.1", "locus_tag": "BTGOE2_RS16825", "location": "187113-187676", "strand": "-"}, {"annotations": "N-acetyltransferase", "name": "WP_000985518.1", "locus_tag": "BTGOE2_RS16830", "location": "187836-188384", "strand": "-"}, {"annotations": "long-chain_fatty_acid--CoA_ligase", "name": "WP_078384848.1", "locus_tag": "BTGOE2_RS16835", "location": "188549-190042", "strand": "-"}, {"annotations": "flavodoxin_family_protein", "name": "WP_065224199.1", "locus_tag": "BTGOE2_RS16840", "location": "190186-190719", "strand": "-"}, {"annotations": "transcriptional_regulator", "name": "WP_001072981.1", "locus_tag": "BTGOE2_RS16845", "location": "190844-191167", "strand": "+"}, {"annotations": "hypothetical_protein", "name": "WP_002000334.1", "locus_tag": "BTGOE2_RS28670", "location": "191361-191489", "strand": "-"}, {"annotations": "hypothetical_protein", "name": "BTGOE2_RS28675", "locus_tag": "BTGOE2_RS28675", "location": "191915-192161", "strand": "-"}, {"annotations": "ArsR_family_transcriptional_regulator", "name": "WP_000660066.1", "locus_tag": "BTGOE2_RS16855", "location": "192464-192739", "strand": "-"}, {"annotations": "glycosyl_transferase_family_2", "name": "WP_070180368.1", "locus_tag": "BTGOE2_RS16860", "location": "192991-196338", "strand": "-"}, {"annotations": "hypothetical_protein", "name": "WP_000981224.1", "locus_tag": "BTGOE2_RS16865", "location": "196542-197879", "strand": "-"}, {"annotations": "RNA_polymerase_sigma-I_factor", "name": "WP_002082432.1", "locus_tag": "BTGOE2_RS16870", "location": "197869-198591", "strand": "-"}, {"annotations": "glycosyl_transferase_family_2", "name": "WP_048535870.1", "locus_tag": "BTGOE2_RS16875", "location": "199165-199926", "strand": "-"}, {"annotations": "hypothetical_protein", "name": "BTGOE2_RS28680", "locus_tag": "BTGOE2_RS28680", "location": "200105-200311", "strand": "-"}, {"annotations": "glycosyl_hydrolase", "name": "WP_074619281.1", "locus_tag": "BTGOE2_RS16880", "location": "200341-201825", "strand": "-"}, {"annotations": "lysine_transporter_LysE", "name": "BTGOE2_RS28685", "locus_tag": "BTGOE2_RS28685", "location": "201861-201941", "strand": "-"}, {"annotations": "transcriptional_regulator", "name": "WP_000801022.1", "locus_tag": "BTGOE2_RS16885", "location": "201999-202478", "strand": "-"}, {"annotations": "decaprenyl_diphosphate_synthase", "name": "WP_044306819.1", "locus_tag": "BTGOE2_RS16890", "location": "202588-203550", "strand": "+"}, {"annotations": "ABC_transporter_permease", "name": "WP_000837816.1", "locus_tag": "BTGOE2_RS16895", "location": "203714-204463", "strand": "-"}, {"annotations": "ABC_transporter_ATP-binding_protein", "name": "WP_000017473.1", "locus_tag": "BTGOE2_RS16900", "location": "204464-205225", "strand": "-"}, {"annotations": "DUF1048_domain-containing_protein", "name": "WP_000891986.1", "locus_tag": "BTGOE2_RS16905", "location": "205396-205737", "strand": "-"}, {"annotations": "PadR_family_transcriptional_regulator", "name": "WP_000429487.1", "locus_tag": "BTGOE2_RS16910", "location": "205813-206133", "strand": "-"}, {"annotations": "condensation_protein", "name": "WP_070180369.1", "locus_tag": "BTGOE2_RS16915", "location": "206595-207911", "strand": "-"}, {"annotations": "hydroxylamine_reductase", "name": "WP_065224306.1", "locus_tag": "BTGOE2_RS16920", "location": "208765-210051", "strand": "-"}, {"annotations": "hypothetical_protein", "name": "WP_000140972.1", "locus_tag": "BTGOE2_RS28690", "location": "210588-210692", "strand": "+"}, {"annotations": "BcII_family_subclass_B1_metallo-beta-lactamase", "name": "WP_025708834.1", "locus_tag": "BTGOE2_RS16925", "location": "210790-211563", "strand": "-"}, {"annotations": "glycoside_hydrolase_family_25", "name": "WP_070180370.1", "locus_tag": "BTGOE2_RS16930", "location": "211700-212437", "strand": "-"}, {"annotations": "pyrophosphatase", "name": "WP_070180371.1", "locus_tag": "BTGOE2_RS16935", "location": "212472-212753", "strand": "-"}, {"annotations": "DUF3784_domain-containing_protein", "name": "WP_044306816.1", "locus_tag": "BTGOE2_RS16940", "location": "212878-213168", "strand": "+"}, {"annotations": "hypothetical_protein", "name": "WP_000397724.1", "locus_tag": "BTGOE2_RS16945", "location": "213197-213478", "strand": "-"}, {"annotations": "hypothetical_protein", "name": "WP_006929474.1", "locus_tag": "BTGOE2_RS16950", "location": "213612-213806", "strand": "+"}, {"annotations": "penicillin-binding_protein", "name": "WP_070180372.1", "locus_tag": "BTGOE2_RS16955", "location": "213907-214944", "strand": "+"}, {"annotations": "hypothetical_protein", "name": "WP_000666948.1", "locus_tag": "BTGOE2_RS16960", "location": "214981-215229", "strand": "-"}, {"annotations": "oxidoreductase", "name": "WP_070180373.1", "locus_tag": "BTGOE2_RS16965", "location": "215510-216553", "strand": "-"}, {"annotations": "glyoxalase/bleomycin_resistance/extradiol_dioxygenase_family_protein", "name": "WP_000632403.1", "locus_tag": "BTGOE2_RS16970", "location": "216704-217057", "strand": "-"}, {"annotations": "transcriptional_regulator_YeiL", "name": "WP_000754829.1", "locus_tag": "BTGOE2_RS16975", "location": "217071-217763", "strand": "-"}, {"annotations": "EamA-like_transporter_family_protein", "name": "WP_000282257.1", "locus_tag": "BTGOE2_RS16980", "location": "217896-218318", "strand": "+"}, {"annotations": "EamA-like_transporter_family_protein", "name": "WP_000965812.1", "locus_tag": "BTGOE2_RS16985", "location": "218332-218796", "strand": "+"}, {"annotations": "hypothetical_protein", "name": "WP_000901701.1", "locus_tag": "BTGOE2_RS16990", "location": "218886-219380", "strand": "+"}, {"annotations": "N-acyl_homoserine_lactonase_family_protein", "name": "WP_065224184.1", "locus_tag": "BTGOE2_RS16995", "location": "219421-220173", "strand": "-"}, {"annotations": "zinc-binding_dehydrogenase", "name": "BTGOE2_RS28695", "locus_tag": "BTGOE2_RS28695", "location": "220340-220447", "strand": "+"}, {"annotations": "amino_acid_permease", "name": "WP_078384660.1", "locus_tag": "BTGOE2_RS17000", "location": "220644-222062", "strand": "-"}, {"annotations": "MFS_transporter", "name": "WP_065224182.1", "locus_tag": "BTGOE2_RS17005", "location": "222573-223772", "strand": "-"}, {"annotations": "hypothetical_protein", "name": "WP_070180374.1", "locus_tag": "BTGOE2_RS17010", "location": "224171-224737", "strand": "+"}, {"annotations": "hypothetical_protein", "name": "WP_001997916.1", "locus_tag": "BTGOE2_RS17015", "location": "224804-225049", "strand": "-"}, {"annotations": "hypothetical_protein", "name": "WP_000865018.1", "locus_tag": "BTGOE2_RS17020", "location": "225348-225626", "strand": "-"}, {"annotations": "hypothetical_protein", "name": "BTGOE2_RS28700", "locus_tag": "BTGOE2_RS28700", "location": "225945-226321", "strand": "+"}, {"annotations": "3-oxoacyl-ACP_reductase", "name": "WP_000768020.1", "locus_tag": "BTGOE2_RS17025", "location": "226371-227114", "strand": "+"}, {"annotations": "bacillithiol_biosynthesis_deacetylase_BshB2", "name": "WP_000439483.1", "locus_tag": "BTGOE2_RS17030", "location": "227225-227887", "strand": "-"}, {"annotations": "hypothetical_protein", "name": "A3L20_RS33950", "locus_tag": "A3L20_RS33950", "location": "3527913-3528050", "strand": "-"}, {"annotations": "IDEAL_domain-containing_protein", "name": "WP_000987461.1", "locus_tag": "A3L20_RS17830", "location": "3528058-3528393", "strand": "-"}, {"annotations": "Rrf2_family_transcriptional_regulator", "name": "WP_001083466.1", "locus_tag": "A3L20_RS17835", "location": "3528518-3528931", "strand": "-"}, {"annotations": "hypothetical_protein", "name": "A3L20_RS33955", "locus_tag": "A3L20_RS33955", "location": "3528948-3529255", "strand": "-"}, {"annotations": "transposase", "name": "WP_000101454.1", "locus_tag": "A3L20_RS17840", "location": "3529274-3530629", "strand": "-"}, {"annotations": "hypothetical_protein", "name": "A3L20_RS33960", "locus_tag": "A3L20_RS33960", "location": "3530810-3530955", "strand": "-"}, {"annotations": "hypothetical_protein", "name": "WP_000573531.1", "locus_tag": "A3L20_RS17845", "location": "3531103-3531237", "strand": "-"}, {"annotations": "transcriptional_regulator_Spx", "name": "WP_000236191.1", "locus_tag": "A3L20_RS17850", "location": "3531285-3531680", "strand": "-"}, {"annotations": "hypothetical_protein", "name": "WP_078401046.1", "locus_tag": "A3L20_RS33965", "location": "3532067-3532246", "strand": "-"}, {"annotations": "transcriptional_regulator", "name": "WP_000860831.1", "locus_tag": "A3L20_RS17855", "location": "3532259-3532603", "strand": "+"}, {"annotations": "GntR_family_transcriptional_regulator", "name": "WP_000146283.1", "locus_tag": "A3L20_RS17860", "location": "3532657-3533394", "strand": "-"}, {"annotations": "IS110_family_transposase", "name": "WP_001236353.1", "locus_tag": "A3L20_RS17865", "location": "3533764-3534993", "strand": "+"}, {"annotations": "oxidoreductase", "name": "WP_000176638.1", "locus_tag": "A3L20_RS17870", "location": "3535160-3536221", "strand": "-"}, {"annotations": "MarR_family_transcriptional_regulator", "name": "A3L20_RS33970", "locus_tag": "A3L20_RS33970", "location": "3536370-3536513", "strand": "-"}, {"annotations": "aldo/keto_reductase", "name": "WP_000040529.1", "locus_tag": "A3L20_RS17875", "location": "3536917-3537927", "strand": "+"}, {"annotations": "SRPBCC_family_protein", "name": "WP_000951538.1", "locus_tag": "A3L20_RS17880", "location": "3538008-3538424", "strand": "+"}, {"annotations": "peptidase", "name": "WP_016077435.1", "locus_tag": "A3L20_RS17885", "location": "3538585-3539961", "strand": "-"}, {"annotations": "esterase", "name": "WP_000855216.1", "locus_tag": "A3L20_RS17890", "location": "3540330-3540896", "strand": "-"}, {"annotations": "hydrolase", "name": "WP_016077434.1", "locus_tag": "A3L20_RS17895", "location": "3540912-3541736", "strand": "-"}, {"annotations": "hypothetical_protein", "name": "WP_016077433.1", "locus_tag": "A3L20_RS17900", "location": "3541765-3542322", "strand": "-"}, {"annotations": "aminoglycoside_phosphotransferase", "name": "WP_016077432.1", "locus_tag": "A3L20_RS17905", "location": "3542351-3543190", "strand": "-"}, {"annotations": "SMS_protein", "name": "WP_001027990.1", "locus_tag": "A3L20_RS17910", "location": "3543378-3544127", "strand": "-"}, {"annotations": "hypothetical_protein", "name": "WP_000801655.1", "locus_tag": "A3L20_RS17915", "location": "3544211-3544420", "strand": "+"}, {"annotations": "hypothetical_protein", "name": "A3L20_RS33975", "locus_tag": "A3L20_RS33975", "location": "3544504-3545979", "strand": "-"}, {"annotations": "long-chain_fatty_acid--CoA_ligase", "name": "WP_080117712.1", "locus_tag": "A3L20_RS17930", "location": "3546124-3547617", "strand": "-"}, {"annotations": "flavodoxin_family_protein", "name": "WP_000978476.1", "locus_tag": "A3L20_RS17935", "location": "3547761-3548297", "strand": "-"}, {"annotations": "HxlR_family_transcriptional_regulator", "name": "WP_001072997.1", "locus_tag": "A3L20_RS17940", "location": "3548419-3548742", "strand": "+"}, {"annotations": "FAD-binding_monooxygenase", "name": "WP_000371163.1", "locus_tag": "A3L20_RS17945", "location": "3549845-3551296", "strand": "+"}, {"annotations": "hypothetical_protein", "name": "WP_002082439.1", "locus_tag": "A3L20_RS17950", "location": "3551527-3551775", "strand": "-"}, {"annotations": "hypothetical_protein", "name": "WP_003279185.1", "locus_tag": "A3L20_RS17955", "location": "3551802-3552479", "strand": "-"}, {"annotations": "ArsR_family_transcriptional_regulator", "name": "WP_000660065.1", "locus_tag": "A3L20_RS17960", "location": "3553016-3553291", "strand": "-"}, {"annotations": "glycosyl_transferase_family_2", "name": "WP_000414293.1", "locus_tag": "A3L20_RS17965", "location": "3553543-3556890", "strand": "-"}, {"annotations": "hypothetical_protein", "name": "WP_016100084.1", "locus_tag": "A3L20_RS17970", "location": "3557084-3558373", "strand": "-"}, {"annotations": "RNA_polymerase_sigma_factor_SigI", "name": "WP_002082432.1", "locus_tag": "A3L20_RS17975", "location": "3558363-3559085", "strand": "-"}, {"annotations": "hypothetical_protein", "name": "WP_001036202.1", "locus_tag": "A3L20_RS17985", "location": "3559734-3559991", "strand": "-"}, {"annotations": "transcriptional_regulator", "name": "WP_000801027.1", "locus_tag": "A3L20_RS17990", "location": "3560138-3560617", "strand": "-"}, {"annotations": "HTH_domain-containing_protein", "name": "WP_000755063.1", "locus_tag": "A3L20_RS17995", "location": "3560728-3561690", "strand": "+"}, {"annotations": "ABC_transporter_permease", "name": "WP_000837802.1", "locus_tag": "A3L20_RS18000", "location": "3561844-3562593", "strand": "-"}, {"annotations": "glycosyl_transferase_family_8", "name": "WP_000063333.1", "locus_tag": "A3L20_RS18005", "location": "3562594-3563355", "strand": "-"}, {"annotations": "DUF1048_domain-containing_protein", "name": "WP_000891986.1", "locus_tag": "A3L20_RS18010", "location": "3563523-3563864", "strand": "-"}, {"annotations": "PadR_family_transcriptional_regulator", "name": "WP_000429487.1", "locus_tag": "A3L20_RS18015", "location": "3563940-3564260", "strand": "-"}, {"annotations": "condensation_protein", "name": "WP_000415486.1", "locus_tag": "A3L20_RS18020", "location": "3564724-3566040", "strand": "-"}, {"annotations": "hydroxylamine_reductase", "name": "WP_042598732.1", "locus_tag": "A3L20_RS18025", "location": "3566906-3568192", "strand": "-"}, {"annotations": "hypothetical_protein", "name": "WP_000140972.1", "locus_tag": "A3L20_RS33980", "location": "3568732-3568836", "strand": "+"}, {"annotations": "subclass_B1_metallo-beta-lactamase", "name": "WP_002164115.1", "locus_tag": "A3L20_RS18030", "location": "3568934-3569410", "strand": "-"}, {"annotations": "DUF3784_domain-containing_protein", "name": "WP_000171767.1", "locus_tag": "A3L20_RS18035", "location": "3569591-3569881", "strand": "+"}, {"annotations": "hypothetical_protein", "name": "WP_000397727.1", "locus_tag": "A3L20_RS18040", "location": "3569910-3570191", "strand": "-"}, {"annotations": "hypothetical_protein", "name": "WP_000819655.1", "locus_tag": "A3L20_RS18045", "location": "3570325-3570519", "strand": "+"},
```
