## Supplementary material for "Delving into the *Bacillus cereus* group biosynthetic gene clusters cosmos: a comparative-genomics-based classification framework": antiSMASH profiles + BIG-SCAPE output: NZ_CP009351.1_Bacillus_thuringiensis_HD1002_chromosome_complete_.json (part 17 of 19)

```
 {"annotations": "penicillin-binding_protein", "name": "WP_042598401.1", "locus_tag": "A3L20_RS18050", "location": "3570631-3571668", "strand": "+"}, {"annotations": "hypothetical_protein", "name": "WP_000666947.1", "locus_tag": "A3L20_RS18055", "location": "3571705-3571953", "strand": "-"}, {"annotations": "oxidoreductase", "name": "WP_000882897.1", "locus_tag": "A3L20_RS18060", "location": "3572283-3573326", "strand": "-"}, {"annotations": "VOC_family_protein", "name": "WP_016077426.1", "locus_tag": "A3L20_RS18065", "location": "3573521-3573880", "strand": "-"}, {"annotations": "transcriptional_regulator_YeiL", "name": "WP_000754833.1", "locus_tag": "A3L20_RS18070", "location": "3573896-3574588", "strand": "-"}, {"annotations": "EamA-like_transporter_family_protein", "name": "WP_000282261.1", "locus_tag": "A3L20_RS18075", "location": "3574721-3575143", "strand": "+"}, {"annotations": "EamA-like_transporter_family_protein", "name": "WP_000965812.1", "locus_tag": "A3L20_RS18080", "location": "3575157-3575621", "strand": "+"}, {"annotations": "hypothetical_protein", "name": "WP_000901705.1", "locus_tag": "A3L20_RS18085", "location": "3575711-3576205", "strand": "+"}, {"annotations": "N-acyl_homoserine_lactonase_family_protein", "name": "WP_000216598.1", "locus_tag": "A3L20_RS18090", "location": "3576246-3576998", "strand": "-"}, {"annotations": "zinc-binding_alcohol_dehydrogenase_family_protein", "name": "WP_000643781.1", "locus_tag": "A3L20_RS18095", "location": "3577187-3578206", "strand": "+"}, {"annotations": "amino_acid_permease", "name": "WP_003279197.1", "locus_tag": "A3L20_RS18100", "location": "3578405-3579823", "strand": "-"}, {"annotations": "Bcr/CflA_family_drug_resistance_efflux_transporter", "name": "WP_000758019.1", "locus_tag": "A3L20_RS18105", "location": "3580346-3581545", "strand": "-"}, {"annotations": "hypothetical_protein", "name": "WP_000570034.1", "locus_tag": "A3L20_RS18110", "location": "3581943-3582509", "strand": "+"}, {"annotations": "hypothetical_protein", "name": "WP_000390464.1", "locus_tag": "A3L20_RS18115", "location": "3582576-3582800", "strand": "-"}, {"annotations": "hypothetical_protein", "name": "WP_000865002.1", "locus_tag": "A3L20_RS18120", "location": "3583119-3583397", "strand": "-"}, {"annotations": "hypothetical_protein", "name": "WP_016077425.1", "locus_tag": "A3L20_RS33985", "location": "3583716-3584093", "strand": "+"}, {"annotations": "short-chain_dehydrogenase", "name": "WP_000768020.1", "locus_tag": "A3L20_RS18125", "location": "3584143-3584886", "strand": "+"}, {"annotations": "bacillithiol_biosynthesis_deacetylase_BshB2", "name": "WP_000439487.1", "locus_tag": "A3L20_RS18130", "location": "3584998-3585660", "strand": "-"}, {"annotations": "DUF1806_domain-containing_protein", "name": "WP_000407045.1", "locus_tag": "A3L20_RS18135", "location": "3585676-3586026", "strand": "-"}, {"annotations": "heme-degrading_domain-containing_protein", "name": "WP_000107926.1", "locus_tag": "ICE_RS12990", "location": "2580203-2580679", "strand": "-"}, {"annotations": "DUF1304_domain-containing_protein", "name": "WP_000402471.1", "locus_tag": "ICE_RS12995", "location": "2581220-2581591", "strand": "-"}, {"annotations": "hypothetical_protein", "name": "WP_080017632.1", "locus_tag": "ICE_RS30155", "location": "2581659-2581847", "strand": "+"}, {"annotations": "glyoxalase", "name": "ICE_RS30160", "locus_tag": "ICE_RS30160", "location": "2582062-2582208", "strand": "+"}, {"annotations": "hypothetical_protein", "name": "WP_001133197.1", "locus_tag": "ICE_RS13000", "location": "2582367-2582528", "strand": "-"}, {"annotations": "SulP_family_inorganic_anion_transporter", "name": "WP_001228489.1", "locus_tag": "ICE_RS13005", "location": "2582808-2584571", "strand": "-"}, {"annotations": "hypothetical_protein", "name": "WP_000021461.1", "locus_tag": "ICE_RS13010", "location": "2584672-2585112", "strand": "-"}, {"annotations": "ArsR_family_transcriptional_regulator", "name": "WP_000526189.1", "locus_tag": "ICE_RS13015", "location": "2585114-2585467", "strand": "-"}, {"annotations": "septum_formation_initiator", "name": "WP_001014190.1", "locus_tag": "ICE_RS13020", "location": "2585826-2587145", "strand": "-"}, {"annotations": "hypothetical_protein", "name": "ICE_RS30165", "locus_tag": "ICE_RS30165", "location": "2587999-2588178", "strand": "-"}, {"annotations": "IDEAL_domain-containing_protein", "name": "WP_000987461.1", "locus_tag": "ICE_RS13025", "location": "2588186-2588521", "strand": "-"}, {"annotations": "Rrf2_family_transcriptional_regulator", "name": "WP_001083465.1", "locus_tag": "ICE_RS13030", "location": "2588645-2589058", "strand": "-"}, {"annotations": "hypothetical_protein", "name": "WP_000573532.1", "locus_tag": "ICE_RS13035", "location": "2589248-2589382", "strand": "-"}, {"annotations": "transcriptional_regulator_Spx", "name": "WP_000236190.1", "locus_tag": "ICE_RS13040", "location": "2589429-2589824", "strand": "-"}, {"annotations": "hypothetical_protein", "name": "ICE_RS30170", "locus_tag": "ICE_RS30170", "location": "2589968-2590063", "strand": "+"}, {"annotations": "GntR_family_transcriptional_regulator", "name": "WP_000146278.1", "locus_tag": "ICE_RS13045", "location": "2590100-2590837", "strand": "-"}, {"annotations": "oxidoreductase", "name": "WP_000176647.1", "locus_tag": "ICE_RS13050", "location": "2590870-2591931", "strand": "-"}, {"annotations": "SRPBCC_family_protein", "name": "WP_000332043.1", "locus_tag": "ICE_RS13055", "location": "2592164-2592580", "strand": "+"}, {"annotations": "peptidase", "name": "WP_000787687.1", "locus_tag": "ICE_RS13060", "location": "2592742-2594118", "strand": "-"}, {"annotations": "esterase", "name": "WP_000855203.1", "locus_tag": "ICE_RS13065", "location": "2594486-2595052", "strand": "-"}, {"annotations": "hypothetical_protein", "name": "WP_003284929.1", "locus_tag": "ICE_RS13070", "location": "2595068-2595895", "strand": "-"}, {"annotations": "hypothetical_protein", "name": "ICE_RS31315", "locus_tag": "ICE_RS31315", "location": "2595921-2596037", "strand": "-"}, {"annotations": "aminoglycoside_phosphotransferase", "name": "WP_000355254.1", "locus_tag": "ICE_RS13075", "location": "2596079-2596927", "strand": "-"}, {"annotations": "SMS_protein", "name": "WP_001022452.1", "locus_tag": "ICE_RS13080", "location": "2597093-2597842", "strand": "-"}, {"annotations": "hypothetical_protein", "name": "WP_000801651.1", "locus_tag": "ICE_RS13085", "location": "2597927-2598136", "strand": "+"}, {"annotations": "isomerase", "name": "WP_000849316.1", "locus_tag": "ICE_RS13090", "location": "2598219-2599118", "strand": "-"}, {"annotations": "long-chain_fatty_acid--CoA_ligase", "name": "WP_080017696.1", "locus_tag": "ICE_RS13095", "location": "2599402-2600895", "strand": "-"}, {"annotations": "flavodoxin_family_protein", "name": "WP_000855231.1", "locus_tag": "ICE_RS13100", "location": "2601039-2601572", "strand": "-"}, {"annotations": "transcriptional_regulator", "name": "WP_001072981.1", "locus_tag": "ICE_RS13105", "location": "2601697-2602020", "strand": "+"}, {"annotations": "hypothetical_protein", "name": "WP_002000334.1", "locus_tag": "ICE_RS30175", "location": "2602214-2602342", "strand": "-"}, {"annotations": "ArsR_family_transcriptional_regulator", "name": "WP_000660066.1", "locus_tag": "ICE_RS13110", "location": "2602464-2602739", "strand": "-"}, {"annotations": "glycosyl_transferase_family_2", "name": "ICE_RS13115", "locus_tag": "ICE_RS13115", "location": "2602989-2606336", "strand": "-"}, {"annotations": "hypothetical_protein", "name": "ICE_RS13120", "locus_tag": "ICE_RS13120", "location": "2606541-2607968", "strand": "-"}, {"annotations": "RNA_polymerase_sigma-I_factor", "name": "WP_002094101.1", "locus_tag": "ICE_RS13125", "location": "2607958-2608680", "strand": "-"}, {"annotations": "glycosyl_transferase_family_2", "name": "WP_000141009.1", "locus_tag": "ICE_RS13130", "location": "2609255-2610016", "strand": "-"}, {"annotations": "hypothetical_protein", "name": "ICE_RS30180", "locus_tag": "ICE_RS30180", "location": "2610195-2610389", "strand": "-"}, {"annotations": "glycosyl_hydrolase", "name": "WP_080017633.1", "locus_tag": "ICE_RS13135", "location": "2610430-2611914", "strand": "-"}, {"annotations": "hypothetical_protein", "name": "WP_000896833.1", "locus_tag": "ICE_RS13140", "location": "2611950-2612138", "strand": "-"}, {"annotations": "DUF3963_domain-containing_protein", "name": "WP_001036208.1", "locus_tag": "ICE_RS13145", "location": "2612401-2612658", "strand": "-"}, {"annotations": "hypothetical_protein", "name": "WP_000801053.1", "locus_tag": "ICE_RS13150", "location": "2612805-2613284", "strand": "-"}, {"annotations": "HTH_domain-containing_protein", "name": "WP_000755059.1", "locus_tag": "ICE_RS13155", "location": "2613394-2614356", "strand": "+"}, {"annotations": "ABC_transporter_permease", "name": "WP_000837816.1", "locus_tag": "ICE_RS13160", "location": "2614520-2615269", "strand": "-"}, {"annotations": "glycosyl_transferase_family_8", "name": "WP_000063325.1", "locus_tag": "ICE_RS13165", "location": "2615270-2616031", "strand": "-"}, {"annotations": "DUF1048_domain-containing_protein", "name": "WP_000891986.1", "locus_tag": "ICE_RS13170", "location": "2616202-2616543", "strand": "-"}, {"annotations": "PadR_family_transcriptional_regulator", "name": "WP_000429488.1", "locus_tag": "ICE_RS13175", "location": "2616619-2616939", "strand": "-"}, {"annotations": "condensation_protein", "name": "WP_000415483.1", "locus_tag": "ICE_RS13180", "location": "2617404-2618720", "strand": "-"}, {"annotations": "hydroxylamine_reductase", "name": "WP_002094103.1", "locus_tag": "ICE_RS13185", "location": "2619585-2620871", "strand": "-"}, {"annotations": "hypothetical_protein", "name": "WP_000140972.1", "locus_tag": "ICE_RS30185", "location": "2621371-2621475", "strand": "+"}, {"annotations": "BcII_family_subclass_B1_metallo-beta-lactamase", "name": "WP_000742481.1", "locus_tag": "ICE_RS13190", "location": "2621573-2622346", "strand": "-"}, {"annotations": "lysozyme", "name": "ICE_RS30190", "locus_tag": "ICE_RS30190", "location": "2622483-2622563", "strand": "-"}, {"annotations": "DUF3784_domain-containing_protein", "name": "WP_000171773.1", "locus_tag": "ICE_RS13195", "location": "2622656-2622946", "strand": "+"}, {"annotations": "hypothetical_protein", "name": "WP_000397724.1", "locus_tag": "ICE_RS13200", "location": "2622975-2623256", "strand": "-"}, {"annotations": "hypothetical_protein", "name": "WP_000819665.1", "locus_tag": "ICE_RS13205", "location": "2623390-2623584", "strand": "+"}, {"annotations": "penicillin-binding_protein", "name": "WP_001050183.1", "locus_tag": "ICE_RS13210", "location": "2623685-2624722", "strand": "+"}, {"annotations": "hypothetical_protein", "name": "WP_000666943.1", "locus_tag": "ICE_RS13215", "location": "2624759-2625007", "strand": "-"}, {"annotations": "oxidoreductase", "name": "WP_000653876.1", "locus_tag": "ICE_RS13220", "location": "2625288-2626331", "strand": "-"}, {"annotations": "glyoxalase/bleomycin_resistance/extradiol_dioxygenase_family_protein", "name": "WP_000632404.1", "locus_tag": "ICE_RS13225", "location": "2626482-2626835", "strand": "-"}, {"annotations": "transcriptional_regulator_YeiL", "name": "WP_000754830.1", "locus_tag": "ICE_RS13230", "location": "2626849-2627541", "strand": "-"}, {"annotations": "EamA-like_transporter_family_protein", "name": "WP_000282240.1", "locus_tag": "ICE_RS13235", "location": "2627674-2628096", "strand": "+"}, {"annotations": "EamA-like_transporter_family_protein", "name": "WP_000965811.1", "locus_tag": "ICE_RS13240", "location": "2628110-2628574", "strand": "+"}, {"annotations": "hypothetical_protein", "name": "WP_000901701.1", "locus_tag": "ICE_RS13245", "location": "2628664-2629158", "strand": "+"}, {"annotations": "N-acyl_homoserine_lactonase_family_protein", "name": "WP_000216571.1", "locus_tag": "ICE_RS13250", "location": "2629199-2629951", "strand": "-"}, {"annotations": "zinc-binding_alcohol_dehydrogenase_family_protein", "name": "WP_000643786.1", "locus_tag": "ICE_RS13255", "location": "2630139-2631158", "strand": "+"}, {"annotations": "amino_acid_permease", "name": "WP_002000354.1", "locus_tag": "ICE_RS13260", "location": "2631334-2632752", "strand": "-"}, {"annotations": "Bcr/CflA_family_drug_resistance_efflux_transporter", "name": "WP_000758007.1", "locus_tag": "ICE_RS13265", "location": "2633263-2634462", "strand": "-"}, {"annotations": "hypothetical_protein", "name": "WP_000570042.1", "locus_tag": "ICE_RS13270", "location": "2634860-2635426", "strand": "+"}, {"annotations": "hypothetical_protein", "name": "WP_000390469.1", "locus_tag": "ICE_RS13275", "location": "2635470-2635694", "strand": "-"}, {"annotations": "hypothetical_protein", "name": "WP_000865000.1", "locus_tag": "ICE_RS13280", "location": "2636013-2636291", "strand": "-"}, {"annotations": "hypothetical_protein", "name": "WP_000608950.1", "locus_tag": "ICE_RS13285", "location": "2637316-2637696", "strand": "-"}, {"annotations": "hypothetical_protein", "name": "FORC47_RS17295", "locus_tag": "FORC47_RS17295", "location": "3287419-3287568", "strand": "-"}, {"annotations": "IDEAL_domain-containing_protein", "name": "WP_000987462.1", "locus_tag": "FORC47_RS17300", "location": "3287564-3287899", "strand": "-"}, {"annotations": "Rrf2_family_transcriptional_regulator", "name": "WP_001083465.1", "locus_tag": "FORC47_RS17305", "location": "3288024-3288437", "strand": "-"}, {"annotations": "hypothetical_protein", "name": "WP_000573532.1", "locus_tag": "FORC47_RS17310", "location": "3288628-3288762", "strand": "-"}, {"annotations": "transcriptional_regulator_Spx", "name": "WP_000236189.1", "locus_tag": "FORC47_RS17315", "location": "3288811-3289206", "strand": "-"}, {"annotations": "hypothetical_protein", "name": "FORC47_RS17320", "locus_tag": "FORC47_RS17320", "location": "3289350-3289430", "strand": "+"}, {"annotations": "hypothetical_protein", "name": "WP_089172139.1", "locus_tag": "FORC47_RS17325", "location": "3289471-3289662", "strand": "-"}, {"annotations": "transcriptional_regulator", "name": "WP_000860831.1", "locus_tag": "FORC47_RS17330", "location": "3289676-3290020", "strand": "+"}, {"annotations": "GntR_family_transcriptional_regulator", "name": "WP_074554943.1", "locus_tag": "FORC47_RS17335", "location": "3290073-3290810", "strand": "-"}, {"annotations": "oxidoreductase", "name": "WP_089171491.1", "locus_tag": "FORC47_RS17340", "location": "3290843-3291904", "strand": "-"}, {"annotations": "class_I_SAM-dependent_methyltransferase", "name": "WP_074554937.1", "locus_tag": "FORC47_RS17345", "location": "3292118-3293290", "strand": "-"}, {"annotations": "transcriptional_regulator", "name": "WP_000816339.1", "locus_tag": "FORC47_RS17350", "location": "3293576-3293902", "strand": "-"}, {"annotations": "HxlR_family_transcriptional_regulator", "name": "WP_000860820.1", "locus_tag": "FORC47_RS17355", "location": "3294094-3294438", "strand": "-"}, {"annotations": "aldo/keto_reductase", "name": "WP_000040529.1", "locus_tag": "FORC47_RS17360", "location": "3294852-3295862", "strand": "+"}, {"annotations": "SRPBCC_family_protein", "name": "WP_088024547.1", "locus_tag": "FORC47_RS17365", "location": "3295943-3296359", "strand": "+"}, {"annotations": "peptidase", "name": "WP_089171492.1", "locus_tag": "FORC47_RS17370", "location": "3296521-3297897", "strand": "-"}, {"annotations": "esterase", "name": "WP_000855207.1", "locus_tag": "FORC47_RS17375", "location": "3298358-3298924", "strand": "-"}, {"annotations": "hypothetical_protein", "name": "WP_003271122.1", "locus_tag": "FORC47_RS17380", "location": "3298940-3299767", "strand": "-"}, {"annotations": "hypothetical_protein", "name": "WP_089171493.1", "locus_tag": "FORC47_RS17385", "location": "3299793-3300350", "strand": "-"}, {"annotations": "aminoglycoside_phosphotransferase", "name": "WP_089171494.1", "locus_tag": "FORC47_RS17390", "location": "3300378-3301217", "strand": "-"}, {"annotations": "Nif3-like_dinuclear_metal_center_hexameric_protein", "name": "WP_089171495.1", "locus_tag": "FORC47_RS17395", "location": "3301383-3302132", "strand": "-"}, {"annotations": "hypothetical_protein", "name": "WP_000801654.1", "locus_tag": "FORC47_RS17400", "location": "3302215-3302424", "strand": "+"}, {"annotations": "isomerase", "name": "WP_048564551.1", "locus_tag": "FORC47_RS17405", "location": "3302458-3303357", "strand": "-"}, {"annotations": "N-acetyltransferase", "name": "WP_089171496.1", "locus_tag": "FORC47_RS17410", "location": "3303369-3304151", "strand": "-"}, {"annotations": "short-chain_dehydrogenase", "name": "WP_089171497.1", "locus_tag": "FORC47_RS17415", "location": "3304145-3304849", "strand": "-"}, {"annotations": "N-acetyltransferase", "name": "WP_089171498.1", "locus_tag": "FORC47_RS17420", "location": "3304846-3305409", "strand": "-"}, {"annotations": "long-chain_fatty_acid--CoA_ligase", "name": "WP_078401561.1", "locus_tag": "FORC47_RS17425", "location": "3305554-3307047", "strand": "-"}, {"annotations": "flavodoxin_family_protein", "name": "WP_089171499.1", "locus_tag": "FORC47_RS17430", "location": "3307191-3307727", "strand": "-"}, {"annotations": "transcriptional_regulator", "name": "WP_001072958.1", "locus_tag": "FORC47_RS17435", "location": "3307849-3308172", "strand": "+"}, {"annotations": "hypothetical_protein", "name": "WP_002026084.1", "locus_tag": "FORC47_RS17440", "location": "3308366-3308494", "strand": "-"}, {"annotations": "ArsR_family_transcriptional_regulator", "name": "WP_000660066.1", "locus_tag": "FORC47_RS17445", "location": "3308616-3308891", "strand": "-"}, {"annotations": "glycosyl_transferase_family_2", "name": "WP_089171500.1", "locus_tag": "FORC47_RS17450", "location": "3309142-3312489", "strand": "-"}, {"annotations": "hypothetical_protein", "name": "WP_089171501.1", "locus_tag": "FORC47_RS17455", "location": "3312694-3313983", "strand": "-"}, {"annotations": "RNA_polymerase_sigma-I_factor", "name": "WP_002082432.1", "locus_tag": "FORC47_RS17460", "location": "3313973-3314695", "strand": "-"}, {"annotations": "glycosyl_transferase_family_2", "name": "WP_000141007.1", "locus_tag": "FORC47_RS17465", "location": "3315279-3316040", "strand": "-"}, {"annotations": "LysE_family_translocator", "name": "WP_074554978.1", "locus_tag": "FORC47_RS17470", "location": "3316139-3316762", "strand": "-"}, {"annotations": "DUF3963_domain-containing_protein", "name": "FORC47_RS17475", "locus_tag": "FORC47_RS17475", "location": "3316891-3317062", "strand": "-"}, {"annotations": "glycosyl_hydrolase", "name": "WP_082187995.1", "locus_tag": "FORC47_RS17480", "location": "3317182-3318666", "strand": "-"}, {"annotations": "lysine_transporter_LysE", "name": "WP_089171502.1", "locus_tag": "FORC47_RS17485", "location": "3318702-3318860", "strand": "-"}, {"annotations": "DUF3963_domain-containing_protein", "name": "WP_001036208.1", "locus_tag": "FORC47_RS17490", "location": "3319144-3319401", "strand": "-"}, {"annotations": "transcriptional_regulator", "name": "WP_002195671.1", "locus_tag": "FORC47_RS17495", "location": "3319548-3320027", "strand": "-"}, {"annotations": "HTH_domain-containing_protein", "name": "WP_089171503.1", "locus_tag": "FORC47_RS17500", "location": "3320137-3321099", "strand": "+"}, {"annotations": "ABC_transporter_permease", "name": "WP_071731219.1", "locus_tag": "FORC47_RS17505", "location": "3321263-3322012", "strand": "-"}, {"annotations": "ABC_transporter_ATP-binding_protein", "name": "WP_069355998.1", "locus_tag": "FORC47_RS17510", "location": "3322013-3322774", "strand": "-"}, {"annotations": "DUF1048_domain-containing_protein", "name": "WP_000891986.1", "locus_tag": "FORC47_RS17515", "location": "3322945-3323286", "strand": "-"}, {"annotations": "PadR_family_transcriptional_regulator", "name": "WP_000429488.1", "locus_tag": "FORC47_RS17520", "location": "3323362-3323682", "strand": "-"}, {"annotations": "condensation_protein", "name": "WP_089171504.1", "locus_tag": "FORC47_RS17525", "location": "3324145-3325461", "strand": "-"}, {"annotations": "hydroxylamine_reductase", "name": "WP_089172140.1", "locus_tag": "FORC47_RS17530", "location": "3326327-3327613", "strand": "-"}, {"annotations": "hypothetical_protein", "name": "WP_000140972.1", "locus_tag": "FORC47_RS17535", "location": "3328113-3328217", "strand": "+"}, {"annotations": "BcII_family_subclass_B1_metallo-beta-lactamase", "name": "WP_089171505.1", "locus_tag": "FORC47_RS17540", "location": "3328315-3329088", "strand": "-"}, {"annotations": "glycoside_hydrolase_family_25", "name": "WP_089171506.1", "locus_tag": "FORC47_RS17545", "location": "3329225-3329962", "strand": "-"}, {"annotations": "pyrophosphatase", "name": "WP_071731223.1", "locus_tag": "FORC47_RS17550", "location": "3329997-3330278", "strand": "-"}, {"annotations": "DUF3784_domain-containing_protein", "name": "WP_000171773.1", "locus_tag": "FORC47_RS17555", "location": "3330403-3330693", "strand": "+"}, {"annotations": "hypothetical_protein", "name": "WP_000397724.1", "locus_tag": "FORC47_RS17560", "location": "3330722-3331003", "strand": "-"}, {"annotations": "hypothetical_protein", "name": "WP_000819660.1", "locus_tag": "FORC47_RS17565", "location": "3331137-3331331", "strand": "+"}, {"annotations": "penicillin-binding_protein", "name": "WP_089171507.1", "locus_tag": "FORC47_RS17570", "location": "3331432-3332469", "strand": "+"}, {"annotations": "hypothetical_protein", "name": "WP_000666948.1", "locus_tag": "FORC47_RS17575", "location": "3332506-3332754", "strand": "-"}, {"annotations": "oxidoreductase", "name": "WP_089171508.1", "locus_tag": "FORC47_RS17580", "location": "3333035-3334078", "strand": "-"}, {"annotations": "glyoxalase/bleomycin_resistance/extradiol_dioxygenase_family_protein", "name": "WP_000632403.1", "locus_tag": "FORC47_RS17585", "location": "3334229-3334582", "strand": "-"}, {"annotations": "hypothetical_protein", "name": "WP_088024314.1", "locus_tag": "FORC47_RS17590", "location": "3334596-3335288", "strand": "-"}, {"annotations": "EamA-like_transporter_family_protein", "name": "WP_089171509.1", "locus_tag": "FORC47_RS17595", "location": "3335421-3335843", "strand": "+"}, {"annotations": "EamA-like_transporter_family_protein", "name": "WP_000965811.1", "locus_tag": "FORC47_RS17600", "location": "3335858-3336322", "strand": "+"}, {"annotations": "hypothetical_protein", "name": "FORC47_RS17605", "locus_tag": "FORC47_RS17605", "location": "3336412-3336905", "strand": "+"}, {"annotations": "N-acyl_homoserine_lactonase_family_protein", "name": "WP_089171510.1", "locus_tag": "FORC47_RS17610", "location": "3336946-3337698", "strand": "-"}, {"annotations": "amino_acid_permease", "name": "WP_003307544.1", "locus_tag": "FORC47_RS17615", "location": "3338100-3339518", "strand": "-"}, {"annotations": "MFS_transporter", "name": "WP_089171511.1", "locus_tag": "FORC47_RS17620", "location": "3340029-3341228", "strand": "-"}, {"annotations": "hypothetical_protein", "name": "WP_065484590.1", "locus_tag": "FORC47_RS17625", "location": "3341626-3342192", "strand": "+"}, {"annotations": "hypothetical_protein", "name": "WP_000390469.1", "locus_tag": "FORC47_RS17630", "location": "3342236-3342460", "strand": "-"}, {"annotations": "hypothetical_protein", "name": "WP_078994393.1", "locus_tag": "FORC47_RS17635", "location": "3342771-3343049", "strand": "-"}, {"annotations": "hypothetical_protein", "name": "FORC47_RS17640", "locus_tag": "FORC47_RS17640", "location": "3343321-3343696", "strand": "+"}, {"annotations": "short-chain_dehydrogenase", "name": "WP_000768018.1", "locus_tag": "FORC47_RS17645", "location": "3343749-3344492", "strand": "+"}, {"annotations": "bacillithiol_biosynthesis_deacetylase_BshB2", "name": "WP_000439483.1", "locus_tag": "FORC47_RS17650", "location": "3344605-3345267", "strand": "-"}, {"annotations": "nitroreductase", "name": "WP_044306804.1", "locus_tag": "FORC48_RS17145", "location": "3276890-3277489", "strand": "-"}, {"annotations": "heme-degrading_domain-containing_protein", "name": "WP_025708805.1", "locus_tag": "FORC48_RS17150", "location": "3277974-3278450", "strand": "-"}, {"annotations": "DUF1304_domain-containing_protein", "name": "WP_000402471.1", "locus_tag": "FORC48_RS17155", "location": "3278991-3279362", "strand": "-"}, {"annotations": "hypothetical_protein", "name": "WP_088867830.1", "locus_tag": "FORC48_RS17160", "location": "3279431-3279634", "strand": "+"}, {"annotations": "glyoxalase", "name": "FORC48_RS17165", "locus_tag": "FORC48_RS17165", "location": "3279849-3279995", "strand": "+"}, {"annotations": "septum_formation_initiator", "name": "WP_044306805.1", "locus_tag": "FORC48_RS17170", "location": "3280160-3281479", "strand": "-"}, {"annotations": "hypothetical_protein", "name": "FORC48_RS17175", "locus_tag": "FORC48_RS17175", "location": "3282437-3282574", "strand": "-"}, {"annotations": "IDEAL_domain-containing_protein", "name": "WP_000987461.1", "locus_tag": "FORC48_RS17180", "location": "3282582-3282917", "strand": "-"}, {"annotations": "Rrf2_family_transcriptional_regulator", "name": "WP_001083465.1", "locus_tag": "FORC48_RS17185", "location": "3283041-3283454", "strand": "-"}, {"annotations": "hypothetical_protein", "name": "WP_000573532.1", "locus_tag": "FORC48_RS17190", "location": "3283640-3283774", "strand": "-"}, {"annotations": "transcriptional_regulator_Spx", "name": "WP_000236190.1", "locus_tag": "FORC48_RS17195", "location": "3283822-3284217", "strand": "-"}, {"annotations": "hypothetical_protein", "name": "FORC48_RS17200", "locus_tag": "FORC48_RS17200", "location": "3284361-3284456", "strand": "+"}, {"annotations": "GntR_family_transcriptional_regulator", "name": "WP_044306806.1", "locus_tag": "FORC48_RS17205", "location": "3284493-3285230", "strand": "-"}, {"annotations": "oxidoreductase", "name": "WP_044306807.1", "locus_tag": "FORC48_RS17210", "location": "3285263-3286324", "strand": "-"}, {"annotations": "SRPBCC_family_protein", "name": "WP_044306808.1", "locus_tag": "FORC48_RS17215", "location": "3286557-3286973", "strand": "+"}, {"annotations": "collagenase", "name": "WP_044306809.1", "locus_tag": "FORC48_RS17220", "location": "3287134-3288510", "strand": "-"}, {"annotations": "esterase", "name": "WP_000855202.1", "locus_tag": "FORC48_RS17225", "location": "3288879-3289445", "strand": "-"}, {"annotations": "hypothetical_protein", "name": "WP_070180363.1", "locus_tag": "FORC48_RS17230", "location": "3289461-3290288", "strand": "-"}, {"annotations": "hypothetical_protein", "name": "WP_001099749.1", "locus_tag": "FORC48_RS17235", "location": "3290314-3290871", "strand": "-"}, {"annotations": "aminoglycoside_phosphotransferase", "name": "WP_025708814.1", "locus_tag": "FORC48_RS17240", "location": "3290899-3291738", "strand": "-"}, {"annotations": "Nif3-like_dinuclear_metal_center_hexameric_protein", "name": "WP_025708816.1", "locus_tag": "FORC48_RS17245", "location": "3291904-3292653", "strand": "-"}, {"annotations": "hypothetical_protein", "name": "WP_025708818.1", "locus_tag": "FORC48_RS17250", "location": "3292738-3292947", "strand": "+"}, {"annotations": "isomerase", "name": "WP_025708820.1", "locus_tag": "FORC48_RS17255", "location": "3293031-3293930", "strand": "-"}, {"annotations": "N-acetyltransferase", "name": "WP_000237447.1", "locus_tag": "FORC48_RS17260", "location": "3293942-3294721", "strand": "-"}, {"annotations": "short-chain_dehydrogenase", "name": "WP_025708823.1", "locus_tag": "FORC48_RS17265", "location": "3294715-3295419", "strand": "-"}, {"annotations": "N-acetyltransferase", "name": "WP_000775352.1", "locus_tag": "FORC48_RS17270", "location": "3295416-3295979", "strand": "-"}, {"annotations": "N-acetyltransferase", "name": "WP_000985518.1", "locus_tag": "FORC48_RS17275", "location": "3296139-3296687", "strand": "-"}, {"annotations": "long-chain_fatty_acid--CoA_ligase", "name": "WP_080339910.1", "locus_tag": "FORC48_RS17280", "location": "3296852-3298345", "strand": "-"}, {"annotations": "flavodoxin_family_protein", "name": "WP_080339984.1", "locus_tag": "FORC48_RS17285", "location": "3298489-3299025", "strand": "-"}, {"annotations": "transcriptional_regulator", "name": "WP_044307606.1", "locus_tag": "FORC48_RS17290", "location": "3299147-3299470", "strand": "+"}, {"annotations": "hypothetical_protein", "name": "WP_080339985.1", "locus_tag": "FORC48_RS17295", "location": "3299664-3299792", "strand": "-"}, {"annotations": "ArsR_family_transcriptional_regulator", "name": "WP_044307608.1", "locus_tag": "FORC48_RS17300", "location": "3299914-3300189", "strand": "-"}, {"annotations": "glycosyl_transferase_family_2", "name": "WP_044307609.1", "locus_tag": "FORC48_RS17305", "location": "3300439-3303786", "strand": "-"}, {"annotations": "hypothetical_protein", "name": "WP_088867831.1", "locus_tag": "FORC48_RS17310", "location": "3303959-3305248", "strand": "-"}, {"annotations": "RNA_polymerase_sigma-I_factor", "name": "WP_088867832.1", "locus_tag": "FORC48_RS17315", "location": "3305238-3305960", "strand": "-"}, {"annotations": "glycosyl_transferase_family_2", "name": "WP_025708829.1", "locus_tag": "FORC48_RS17320", "location": "3306545-3307306", "strand": "-"}, {"annotations": "hypothetical_protein", "name": "FORC48_RS17325", "locus_tag": "FORC48_RS17325", "location": "3307485-3307679", "strand": "-"}, {"annotations": "glycosyl_hydrolase", "name": "WP_080339981.1", "locus_tag": "FORC48_RS17330", "location": "3307720-3309204", "strand": "-"}, {"annotations": "hypothetical_protein", "name": "WP_088867833.1", "locus_tag": "FORC48_RS17335", "location": "3309505-3309708", "strand": "-"}, {"annotations": "LysE_family_translocator", "name": "WP_078384669.1", "locus_tag": "FORC48_RS17340", "location": "3309724-3310347", "strand": "-"}, {"annotations": "hypothetical_protein", "name": "WP_001036205.1", "locus_tag": "FORC48_RS17345", "location": "3310508-3310765", "strand": "-"}, {"annotations": "transcriptional_regulator", "name": "WP_000801022.1", "locus_tag": "FORC48_RS17350", "location": "3310912-3311391", "strand": "-"}, {"annotations": "HTH_domain-containing_protein", "name": "WP_000755018.1", "locus_tag": "FORC48_RS17355", "location": "3311501-3312463", "strand": "+"}, {"annotations": "ABC_transporter_permease", "name": "WP_000837816.1", "locus_tag": "FORC48_RS17360", "location": "3312627-3313376", "strand": "-"}, {"annotations": "ABC_transporter_ATP-binding_protein", "name": "WP_000017473.1", "locus_tag": "FORC48_RS17365", "location": "3313377-3314138", "strand": "-"}, {"annotations": "DUF1048_domain-containing_protein", "name": "WP_000891986.1", "locus_tag": "FORC48_RS17370", "location": "3314309-3314650", "strand": "-"}, {"annotations": "PadR_family_transcriptional_regulator", "name": "WP_088867834.1", "locus_tag": "FORC48_RS17375", "location": "3314726-3315046", "strand": "-"}, {"annotations": "condensation_protein", "name": "WP_000415478.1", "locus_tag": "FORC48_RS17380", "location": "3315508-3316824", "strand": "-"}, {"annotations": "hydroxylamine_reductase", "name": "WP_025708832.1", "locus_tag": "FORC48_RS17385", "location": "3317690-3318976", "strand": "-"}, {"annotations": "hypothetical_protein", "name": "WP_000140972.1", "locus_tag": "FORC48_RS17390", "location": "3319513-3319617", "strand": "+"}, {"annotations": "BcII_family_subclass_B1_metallo-beta-lactamase", "name": "WP_025708834.1", "locus_tag": "FORC48_RS17395", "location": "3319715-3320488", "strand": "-"}, {"annotations": "glycoside_hydrolase_family_25", "name": "WP_025708836.1", "locus_tag": "FORC48_RS17400", "location": "3320625-3321362", "strand": "-"}, {"annotations": "pyrophosphatase", "name": "WP_025708837.1", "locus_tag": "FORC48_RS17405", "location": "3321397-3321678", "strand": "-"}, {"annotations": "DUF3784_domain-containing_protein", "name": "WP_000171772.1", "locus_tag": "FORC48_RS17410", "location": "3321803-3322093", "strand": "+"}, {"annotations": "hypothetical_protein", "name": "WP_000397722.1", "locus_tag": "FORC48_RS17415", "location": "3322122-3322403", "strand": "-"}, {"annotations": "hypothetical_protein", "name": "WP_025708838.1", "locus_tag": "FORC48_RS17420", "location": "3322537-3322731", "strand": "+"}, {"annotations": "penicillin-binding_protein", "name": "WP_025708839.1", "locus_tag": "FORC48_RS17425", "location": "3322831-3323868", "strand": "+"}, {"annotations": "hypothetical_protein", "name": "WP_000666948.1", "locus_tag": "FORC48_RS17430", "location": "3323905-3324153", "strand": "-"}, {"annotations": "oxidoreductase", "name": "WP_025708840.1", "locus_tag": "FORC48_RS17435", "location": "3324434-3325477", "strand": "-"}, {"annotations": "glyoxalase/bleomycin_resistance/extradiol_dioxygenase_family_protein", "name": "WP_000632403.1", "locus_tag": "FORC48_RS17440", "location": "3325628-3325981", "strand": "-"}, {"annotations": "transcriptional_regulator_YeiL", "name": "WP_000754830.1", "locus_tag": "FORC48_RS17445", "location": "3325995-3326687", "strand": "-"}, {"annotations": "EamA-like_transporter_family_protein", "name": "WP_000282277.1", "locus_tag": "FORC48_RS17450", "location": "3326819-3327241", "strand": "+"}, {"annotations": "EamA-like_transporter_family_protein", "name": "WP_000965811.1", "locus_tag": "FORC48_RS17455", "location": "3327255-3327719", "strand": "+"}, {"annotations": "hypothetical_protein", "name": "WP_002178608.1", "locus_tag": "FORC48_RS17460", "location": "3327824-3328303", "strand": "+"}, {"annotations": "N-acyl_homoserine_lactonase_family_protein", "name": "WP_000216572.1", "locus_tag": "FORC48_RS17465", "location": "3328344-3329096", "strand": "-"}, {"annotations": "zinc-binding_dehydrogenase", "name": "FORC48_RS17470", "locus_tag": "FORC48_RS17470", "location": "3329200-3329301", "strand": "+"}, {"annotations": "amino_acid_permease", "name": "WP_002000354.1", "locus_tag": "FORC48_RS17475", "location": "3329559-3330977", "strand": "-"}, {"annotations": "Bcr/CflA_family_drug_resistance_efflux_transporter", "name": "WP_000757998.1", "locus_tag": "FORC48_RS17480", "location": "3331488-3332687", "strand": "-"}, {"annotations": "hypothetical_protein", "name": "WP_000570047.1", "locus_tag": "FORC48_RS17485", "location": "3333050-3333616", "strand": "+"}, {"annotations": "hypothetical_protein", "name": "WP_002198031.1", "locus_tag": "FORC48_RS17490", "location": "3333683-3333928", "strand": "-"}, {"annotations": "hypothetical_protein", "name": "WP_000865019.1", "locus_tag": "FORC48_RS17495", "location": "3334225-3334503", "strand": "-"}, {"annotations": "hypothetical_protein", "name": "WP_076876449.1", "locus_tag": "FORC48_RS17500", "location": "3335339-3335596", "strand": "+"}, {"annotations": "hypothetical_protein", "name": "WP_000608949.1", "locus_tag": "FORC48_RS17505", "location": "3335494-3335874", "strand": "-"}, {"annotations": "septum_formation_initiator", "name": "WP_001014163.1", "locus_tag": "A9490_RS15735", "location": "56160-57479", "strand": "-"}, {"annotations": "DUF3888_domain-containing_protein", "name": "WP_071731210.1", "locus_tag": "A9490_RS15740", "location": "58430-59119", "strand": "-"}, {"annotations": "IDEAL_domain-containing_protein", "name": "WP_000987464.1", "locus_tag": "A9490_RS15745", "location": "59192-59527", "strand": "-"}, {"annotations": "Rrf2_family_transcriptional_regulator", "name": "WP_001083465.1", "locus_tag": "A9490_RS15750", "location": "59652-60065", "strand": "-"}, {"annotations": "hypothetical_protein", "name": "WP_000573530.1", "locus_tag": "A9490_RS15755", "location": "60255-60389", "strand": "-"}, {"annotations": "hypothetical_protein", "name": "WP_002026091.1", "locus_tag": "A9490_RS15760", "location": "60500-60670", "strand": "-"}, {"annotations": "transcriptional_regulator_Spx", "name": "WP_000236189.1", "locus_tag": "A9490_RS15765", "location": "60682-61077", "strand": "-"}, {"annotations": "hypothetical_protein", "name": "A9490_RS30340", "locus_tag": "A9490_RS30340", "location": "61221-61301", "strand": "+"}, {"annotations": "transcriptional_regulator", "name": "WP_000860830.1", "locus_tag": "A9490_RS15770", "location": "61547-61891", "strand": "+"}, {"annotations": "GntR_family_transcriptional_regulator", "name": "WP_000146287.1", "locus_tag": "A9490_RS15775", "location": "61954-62682", "strand": "-"}, {"annotations": "oxidoreductase", "name": "WP_053563928.1", "locus_tag": "A9490_RS15780", "location": "62715-63776", "strand": "-"}, {"annotations": "class_I_SAM-dependent_methyltransferase", "name": "WP_069355988.1", "locus_tag": "A9490_RS15785", "location": "63989-65161", "strand": "-"}, {"annotations": "transcriptional_regulator", "name": "WP_000816339.1", "locus_tag": "A9490_RS15790", "location": "65447-65773", "strand": "-"}, {"annotations": "HxlR_family_transcriptional_regulator", "name": "WP_000860820.1", "locus_tag": "A9490_RS15795", "location": "65965-66309", "strand": "-"}, {"annotations": "aldo/keto_reductase", "name": "WP_000040529.1", "locus_tag": "A9490_RS15800", "location": "66723-67733", "strand": "+"}, {"annotations": "SRPBCC_family_protein", "name": "WP_053563924.1", "locus_tag": "A9490_RS15805", "location": "67814-68230", "strand": "+"}, {"annotations": "collagenase", "name": "WP_071731211.1", "locus_tag": "A9490_RS15810", "location": "68392-69768", "strand": "-"}, {"annotations": "esterase", "name": "WP_029442875.1", "locus_tag": "A9490_RS15815", "location": "70227-70793", "strand": "-"}, {"annotations": "hypothetical_protein", "name": "WP_081366351.1", "locus_tag": "A9490_RS15820", "location": "70809-71636", "strand": "-"}, {"annotations": "hypothetical_protein", "name": "WP_023522581.1", "locus_tag": "A9490_RS15825", "location": "71662-72219", "strand": "-"}, {"annotations": "aminoglycoside_phosphotransferase", "name": "WP_071731213.1", "locus_tag": "A9490_RS15830", "location": "72247-73086", "strand": "-"}, {"annotations": "Nif3-like_dinuclear_metal_center_hexameric_protein", "name": "WP_048564552.1", "locus_tag": "A9490_RS15835", "location": "73252-74001", "strand": "-"}, {"annotations": "hypothetical_protein", "name": "WP_000801654.1", "locus_tag": "A9490_RS15840", "location": "74084-74293", "strand": "+"}, {"annotations": "isomerase", "name": "WP_048564551.1", "locus_tag": "A9490_RS15845", "location": "74327-75226", "strand": "-"}, {"annotations": "long-chain_fatty_acid--CoA_ligase", "name": "WP_080672484.1", "locus_tag": "A9490_RS15850", "location": "75510-77003", "strand": "-"}, {"annotations": "flavodoxin_family_protein", "name": "WP_081366352.1", "locus_tag": "A9490_RS15855", "location": "77147-77683", "strand": "-"}, {"annotations": "transcriptional_regulator", "name": "WP_001072980.1", "locus_tag": "A9490_RS15860", "location": "77805-78128", "strand": "+"}, {"annotations": "hypothetical_protein", "name": "WP_002026084.1", "locus_tag": "A9490_RS30345", "location": "78322-78450", "strand": "-"}, {"annotations": "ArsR_family_transcriptional_regulator", "name": "WP_000660066.1", "locus_tag": "A9490_RS15865", "location": "78572-78847", "strand": "-"}, {"annotations": "glycosyl_transferase_family_2", "name": "WP_071731214.1", "locus_tag": "A9490_RS15870", "location": "79098-82445", "strand": "-"}, {"annotations": "hypothetical_protein", "name": "WP_071731215.1", "locus_tag": "A9490_RS15875", "location": "82650-83987", "strand": "-"}, {"annotations": "RNA_polymerase_sigma-I_factor", "name": "WP_002082432.1", "locus_tag": "A9490_RS15880", "location": "83977-84699", "strand": "-"}, {"annotations": "glycosyl_transferase_family_2", "name": "WP_071731217.1", "locus_tag": "A9490_RS15890", "location": "85274-86035", "strand": "-"}, {"annotations": "LysE_family_translocator", "name": "WP_081366356.1", "locus_tag": "A9490_RS15895", "location": "86134-86757", "strand": "-"}, {"annotations": "DUF3963_domain-containing_protein", "name": "A9490_RS15900", "locus_tag": "A9490_RS15900", "location": "86888-87077", "strand": "-"}, {"annotations": "glycosyl_hydrolase", "name": "WP_081366353.1", "locus_tag": "A9490_RS15905", "location": "87178-88662", "strand": "-"}, {"annotations": "hypothetical_protein", "name": "WP_000896834.1", "locus_tag": "A9490_RS15910", "location": "88698-88886", "strand": "-"}, {"annotations": "DUF3963_domain-containing_protein", "name": "WP_001036214.1", "locus_tag": "A9490_RS15915", "location": "89139-89396", "strand": "-"}, {"annotations": "transcriptional_regulator", "name": "WP_002195671.1", "locus_tag": "A9490_RS15920", "location": "89543-90022", "strand": "-"}, {"annotations": "HTH_domain-containing_protein", "name": "WP_065212056.1", "locus_tag": "A9490_RS15925", "location": "90132-91094", "strand": "+"}, {"annotations": "ABC_transporter_permease", "name": "WP_071731219.1", "locus_tag": "A9490_RS15930", "location": "91258-92007", "strand": "-"}, {"annotations": "export_ABC_transporter_ATP-binding_protein", "name": "WP_071731220.1", "locus_tag": "A9490_RS15935", "location": "92008-92769", "strand": "-"}, {"annotations": "DUF1048_domain-containing_protein", "name": "WP_000891986.1", "locus_tag": "A9490_RS15940", "location": "92940-93281", "strand": "-"}, {"annotations": "PadR_family_transcriptional_regulator", "name": "WP_000429487.1", "locus_tag": "A9490_RS15945", "location": "93357-93677", "strand": "-"}, {"annotations": "condensation_protein", "name": "WP_071731221.1", "locus_tag": "A9490_RS15950", "location": "94140-95456", "strand": "-"}, {"annotations": "hydroxylamine_reductase", "name": "WP_071731247.1", "locus_tag": "A9490_RS15955", "location": "96310-97596", "strand": "-"}, {"annotations": "hypothetical_protein", "name": "WP_000140972.1", "locus_tag": "A9490_RS30350", "location": "98096-98200", "strand": "+"}, {"annotations": "subclass_B1_metallo-beta-lactamase", "name": "A9490_RS15960", "locus_tag": "A9490_RS15960", "location": "98298-99071", "strand": "-"}, {"annotations": "glycoside_hydrolase_family_25", "name": "WP_071731222.1", "locus_tag": "A9490_RS15965", "location": "99208-99945", "strand": "-"}, {"annotations": "pyrophosphatase", "name": "WP_071731223.1", "locus_tag": "A9490_RS15970", "location": "99980-100261", "strand": "-"}, {"annotations": "DUF3784_domain-containing_protein", "name": "WP_071731224.1", "locus_tag": "A9490_RS15975", "location": "100386-100676", "strand": "+"}, {"annotations": "hypothetical_protein", "name": "WP_000397724.1", "locus_tag": "A9490_RS15980", "location": "100705-100986", "strand": "-"}, {"annotations": "hypothetical_protein", "name": "WP_000819660.1", "locus_tag": "A9490_RS15985", "location": "101120-101314", "strand": "+"}, {"annotations": "penicillin-binding_protein", "name": "WP_001050187.1", "locus_tag": "A9490_RS15990", "location": "101415-102452", "strand": "+"}, {"annotations": "hypothetical_protein", "name": "WP_000666948.1", "locus_tag": "A9490_RS15995", "location": "102489-102737", "strand": "-"}, {"annotations": "oxidoreductase", "name": "WP_071731225.1", "locus_tag": "A9490_RS16000", "location": "103015-104058", "strand": "-"}, {"annotations": "glyoxalase/bleomycin_resistance/extradiol_dioxygenase_family_protein", "name": "WP_000632403.1", "locus_tag": "A9490_RS16005", "location": "104209-104562", "strand": "-"}, {"annotations": "transcriptional_regulator_YeiL", "name": "WP_071731226.1", "locus_tag": "A9490_RS16010", "location": "104576-105268", "strand": "-"}, {"annotations": "EamA-like_transporter_family_protein", "name": "WP_081366354.1", "locus_tag": "A9490_RS16015", "location": "105401-105823", "strand": "+"}, {"annotations": "EamA-like_transporter_family_protein", "name": "WP_000965811.1", "locus_tag": "A9490_RS16020", "location": "105837-106301", "strand": "+"}, {"annotations": "hypothetical_protein", "name": "WP_071731228.1", "locus_tag": "A9490_RS16025", "location": "106391-106885", "strand": "+"}, {"annotations": "N-acyl_homoserine_lactonase_family_protein", "name": "WP_071731229.1", "locus_tag": "A9490_RS16030", "location": "106926-107678", "strand": "-"}, {"annotations": "zinc-binding_dehydrogenase", "name": "A9490_RS30355", "locus_tag": "A9490_RS30355", "location": "107782-107883", "strand": "+"}, {"annotations": "amino_acid_permease", "name": "WP_075718547.1", "locus_tag": "A9490_RS16035", "location": "108080-109498", "strand": "-"}, {"annotations": "MFS_transporter", "name": "WP_071731230.1", "locus_tag": "A9490_RS16040", "location": "110009-111208", "strand": "-"}, {"annotations": "hypothetical_protein", "name": "WP_000570038.1", "locus_tag": "A9490_RS16045", "location": "111606-112172", "strand": "+"}, {"annotations": "hypothetical_protein", "name": "WP_000390469.1", "locus_tag": "A9490_RS16050", "location": "112216-112440", "strand": "-"}, {"annotations": "hypothetical_protein", "name": "WP_071731231.1", "locus_tag": "A9490_RS16055", "location": "112751-113029", "strand": "-"}, {"annotations": "hypothetical_protein", "name": "A9490_RS16060", "locus_tag": "A9490_RS16060", "location": "113301-113676", "strand": "+"}, {"annotations": "3-oxoacyl-ACP_reductase", "name": "WP_071731232.1", "locus_tag": "A9490_RS16065", "location": "113729-114472", "strand": "+"}, {"annotations": "bacillithiol_biosynthesis_deacetylase_BshB2", "name": "WP_000439483.1", "locus_tag": "A9490_RS16070", "location": "114585-115247", "strand": "-"}, {"annotations": "short-chain_dehydrogenase", "name": "WP_061661143.1", "locus_tag": "AT266_RS26760", "location": "64052-64795", "strand": "-"}, {"annotations": "hypothetical_protein", "name": "WP_000608950.1", "locus_tag": "AT266_RS26765", "location": "65369-65749", "strand": "+"}, {"annotations": "hypothetical_protein", "name": "WP_071714614.1", "locus_tag": "AT266_RS29960", "location": "65647-65904", "strand": "-"}, {"annotations": "hypothetical_protein", "name": "WP_000865000.1", "locus_tag": "AT266_RS26770", "location": "66774-67052", "strand": "+"}, {"annotations": "hypothetical_protein", "name": "WP_000390469.1", "locus_tag": "AT266_RS26775", "location": "67371-67595", "strand": "+"}, {"annotations": "hypothetical_protein", "name": "WP_000570042.1", "locus_tag": "AT266_RS26780", "location": "67639-68205", "strand": "-"}, {"annotations": "MFS_transporter", "name": "WP_061661144.1", "locus_tag": "AT266_RS26785", "location": "68603-69802", "strand": "+"}, {"annotations": "amino_acid_permease", "name": "WP_002000354.1", "locus_tag": "AT266_RS26790", "location": "70313-71731", "strand": "+"}, {"annotations": "zinc-binding_alcohol_dehydrogenase_family_protein", "name": "WP_061661145.1", "locus_tag": "AT266_RS26795", "location": "71907-72926", "strand": "-"}, {"annotations": "N-acyl_homoserine_lactonase_family_protein", "name": "WP_000216571.1", "locus_tag": "AT266_RS26800", "location": "73114-73866", "strand": "+"}, {"annotations": "hypothetical_protein", "name": "WP_000901701.1", "locus_tag": "AT266_RS26805", "location": "73907-74401", "strand": "-"}, {"annotations": "EamA-like_transporter_family_protein", "name": "WP_000965811.1", "locus_tag": "AT266_RS26810", "location": "74491-74955", "strand": "-"}, {"annotations": "EamA-like_transporter_family_protein", "name": "WP_000282257.1", "locus_tag": "AT266_RS26815", "location": "74969-75391", "strand": "-"}, {"annotations": "transcriptional_regulator_YeiL", "name": "WP_000754830.1", "locus_tag": "AT266_RS26820", "location": "75524-76216", "strand": "+"}, {"annotations": "glyoxalase/bleomycin_resistance/extradiol_dioxygenase_family_protein", "name": "WP_025117962.1", "locus_tag": "AT266_RS26825", "location": "76230-76583", "strand": "+"}, {"annotations": "oxidoreductase", "name": "WP_061661146.1", "locus_tag": "AT266_RS26830", "location": "76734-77777", "strand": "+"}, {"annotations": "hypothetical_protein", "name": "WP_000666948.1", "locus_tag": "AT266_RS26835", "location": "78058-78306", "strand": "+"}, {"annotations": "penicillin-binding_protein", "name": "WP_061661147.1", "locus_tag": "AT266_RS26840", "location": "78343-79380", "strand": "-"}, {"annotations": "hypothetical_protein", "name": "WP_025117965.1", "locus_tag": "AT266_RS26845", "location": "79481-79675", "strand": "-"}, {"annotations": "hypothetical_protein", "name": "WP_006929472.1", "locus_tag": "AT266_RS26850", "location": "79809-80090", "strand": "+"}, {"annotations": "BcII_family_subclass_B1_metallo-beta-lactamase", "name": "WP_025117966.1", "locus_tag": "AT266_RS26855", "location": "80246-81019", "strand": "+"}, {"annotations": "hypothetical_protein", "name": "WP_000140972.1", "locus_tag": "AT266_RS29965", "location": "81117-81221", "strand": "-"}, {"annotations": "hydroxylamine_reductase", "name": "WP_061661175.1", "locus_tag": "AT266_RS26860", "location": "81758-83044", "strand": "+"}, {"annotations": "condensation_protein", "name": "WP_000415483.1", "locus_tag": "AT266_RS26865", "location": "83909-85225", "strand": "+"}, {"annotations": "PadR_family_transcriptional_regulator", "name": "WP_000429488.1", "locus_tag": "AT266_RS26870", "location": "85690-86010", "strand": "+"}, {"annotations": "DUF1048_domain-containing_protein", "name": "WP_000891986.1", "locus_tag": "AT266_RS26875", "location": "86086-86427", "strand": "+"}, {"annotations": "glycosyl_transferase_family_8", "name": "WP_000063325.1", "locus_tag": "AT266_RS26880", "location": "86598-87359", "strand": "+"}, {"annotations": "ABC_transporter_permease", "name": "WP_000837816.1", "locus_tag": "AT266_RS26885", "location": "87360-88109", "strand": "+"}, {"annotations": "HTH_domain-containing_protein", "name": "WP_000755059.1", "locus_tag": "AT266_RS26890", "location": "88273-89235", "strand": "-"}, {"annotations": "hypothetical_protein", "name": "WP_000801053.1", "locus_tag": "AT266_RS26895", "location": "89345-89824", "strand": "+"}, {"annotations": "hypothetical_protein", "name": "WP_061661148.1", "locus_tag": "AT266_RS26900", "location": "89971-90228", "strand": "+"}, {"annotations": "hypothetical_protein", "name": "WP_000896833.1", "locus_tag": "AT266_RS26905", "location": "90491-90679", "strand": "+"}, {"annotations": "glycosyl_hydrolase", "name": "WP_080126354.1", "locus_tag": "AT266_RS26910", "location": "90715-92199", "strand": "+"}, {"annotations": "DUF3963_domain-containing_protein", "name": "AT266_RS29970", "locus_tag": "AT266_RS29970", "location": "92320-92491", "strand": "+"}, {"annotations": "LysE_family_translocator", "name": "WP_080451186.1", "locus_tag": "AT266_RS26915", "location": "92622-93245", "strand": "+"}, {"annotations": "glycosyl_transferase_family_2", "name": "WP_000141007.1", "locus_tag": "AT266_RS26920", "location": "93344-94105", "strand": "+"}, {"annotations": "RNA_polymerase_sigma_factor_SigI", "name": "WP_002094101.1", "locus_tag": "AT266_RS26925", "location": "94681-95403", "strand": "+"}, {"annotations": "hypothetical_protein", "name": "WP_061661150.1", "locus_tag": "AT266_RS26930", "location": "95393-96634", "strand": "+"}, {"annotations": "glycosyl_transferase_family_2", "name": "WP_061661151.1", "locus_tag": "AT266_RS26935", "location": "96839-100186", "strand": "+"}, {"annotations": "ArsR_family_transcriptional_regulator", "name": "WP_000660066.1", "locus_tag": "AT266_RS26940", "location": "100437-100712", "strand": "+"}, {"annotations": "hypothetical_protein", "name": "WP_002000334.1", "locus_tag": "AT266_RS29975", "location": "100834-100962", "strand": "+"}, {"annotations": "transcriptional_regulator", "name": "WP_001072982.1", "locus_tag": "AT266_RS26945", "location": "101156-101479", "strand": "-"}, {"annotations": "flavodoxin_family_protein", "name": "WP_080451178.1", "locus_tag": "AT266_RS26950", "location": "101601-102137", "strand": "+"}, {"annotations": "long-chain_fatty_acid--CoA_ligase", "name": "WP_080451187.1", "locus_tag": "AT266_RS26955", "location": "102281-103774", "strand": "+"}, {"annotations": "isomerase", "name": "WP_061661153.1", "locus_tag": "AT266_RS26960", "location": "104058-104957", "strand": "+"}, {"annotations": "hypothetical_protein", "name": "WP_000801653.1", "locus_tag": "AT266_RS26965", "location": "104990-105199", "strand": "-"}, {"annotations": "aminoglycoside_phosphotransferase", "name": "WP_061661154.1", "locus_tag": "AT266_RS26970", "location": "105375-106214", "strand": "+"}, {"annotations": "hypothetical_protein", "name": "WP_001099748.1", "locus_tag": "AT266_RS26975", "location": "106242-106799", "strand": "+"}, {"annotations": "hypothetical_protein", "name": "WP_080451179.1", "locus_tag": "AT266_RS26980", "location": "106825-107652", "strand": "+"}, {"annotations": "esterase", "name": "WP_016098750.1", "locus_tag": "AT266_RS26985", "location": "107670-108236", "strand": "+"}, {"annotations": "peptidase", "name": "WP_000787682.1", "locus_tag": "AT266_RS26990", "location": "108697-110073", "strand": "+"}, {"annotations": "SRPBCC_family_protein", "name": "WP_000951538.1", "locus_tag": "AT266_RS26995", "location": "110234-110650", "strand": "-"}, {"annotations": "aldo/keto_reductase", "name": "WP_000040524.1", "locus_tag": "AT266_RS27000", "location": "110731-111741", "strand": "-"}, {"annotations": "transcriptional_regulator", "name": "WP_000860817.1", "locus_tag": "AT266_RS27005", "location": "112145-112288", "strand": "+"}, {"annotations": "oxidoreductase", "name": "WP_061661156.1", "locus_tag": "AT266_RS27010", "location": "112437-113498", "strand": "+"}, {"annotations": "GntR_family_transcriptional_regulator", "name": "WP_061661157.1", "locus_tag": "AT266_RS27015", "location": "113531-114268", "strand": "+"}, {"annotations": "hypothetical_protein", "name": "AT266_RS29980", "locus_tag": "AT266_RS29980", "location": "114305-114400", "strand": "-"}, {"annotations": "transcriptional_regulator_Spx", "name": "WP_000236189.1", "locus_tag": "AT266_RS27020", "location": "114544-114939", "strand": "+"}, {"annotations": "molecular_chaperone", "name": "WP_080451180.1", "locus_tag": "AT266_RS27025", "location": "114955-115122", "strand": "+"}, {"annotations": "Rrf2_family_transcriptional_regulator", "name": "WP_001083465.1", "locus_tag": "AT266_RS27030", "location": "115312-115725", "strand": "+"}, {"annotations": "IDEAL_domain-containing_protein", "name": "WP_000987461.1", "locus_tag": "AT266_RS27035", "location": "115849-116184", "strand": "+"}, {"annotations": "hypothetical_protein", "name": "AT266_RS29985", "locus_tag": "AT266_RS29985", "location": "116192-116371", "strand": "+"}, {"annotations": "septum_formation_initiator", "name": "WP_001014190.1", "locus_tag": "AT266_RS27040", "location": "117225-118544", "strand": "+"}, {"annotations": "glyoxalase", "name": "AT266_RS29990", "locus_tag": "AT266_RS29990", "location": "118703-118849", "strand": "-"}, {"annotations": "hypothetical_protein", "name": "WP_080451181.1", "locus_tag": "AT266_RS29995", "location": "119064-119252", "strand": "-"}, {"annotations": "DUF1304_domain-containing_protein", "name": "WP_000402471.1", "locus_tag": "AT266_RS27045", "location": "119320-119691", "strand": "+"}, {"annotations": "heme-degrading_domain-containing_protein", "name": "WP_000107925.1", "locus_tag": "AT266_RS27050", "location": "120232-120708", "strand": "+"}, {"annotations": "nitroreductase", "name": "WP_000158938.1", "locus_tag": "AT266_RS27055", "location": "121193-121792", "strand": "+"}, {"annotations": "hypothetical_protein", "name": "BVF97_RS21215", "locus_tag": "BVF97_RS21215", "location": "66310-66443", "strand": "-"}, {"annotations": "IDEAL_domain-containing_protein", "name": "WP_000987462.1", "locus_tag": "BVF97_RS21220", "location": "66451-66786", "strand": "-"}, {"annotations": "Rrf2_family_transcriptional_regulator", "name": "WP_001083465.1", "locus_tag": "BVF97_RS21225", "location": "66911-67324", "strand": "-"}, {"annotations": "molecular_chaperone", "name": "WP_078994368.1", "locus_tag": "BVF97_RS21230", "location": "67488-67622", "strand": "-"}, {"annotations": "molecular_chaperone", "name": "WP_078994369.1", "locus_tag": "BVF97_RS21235", "location": "67733-67903", "strand": "-"}, {"annotations": "transcriptional_regulator_Spx", "name": "WP_000236189.1", "locus_tag": "BVF97_RS21240", "location": "67915-68310", "strand": "-"}, {"annotations": "hypothetical_protein", "name": "WP_078994370.1", "locus_tag": "BVF97_RS21245", "location": "68812-68991", "strand": "-"}, {"annotations": "transcriptional_regulator", "name": "WP_000860831.1", "locus_tag": "BVF97_RS21250", "location": "69004-69348", "strand": "+"}, {"annotations": "GntR_family_transcriptional_regulator", "name": "WP_078994371.1", "locus_tag": "BVF97_RS21255", "location": "69401-70138", "strand": "-"}, {"annotations": "oxidoreductase", "name": "WP_078994372.1", "locus_tag": "BVF97_RS21260", "location": "70171-71232", "strand": "-"}, {"annotations": "class_I_SAM-dependent_methyltransferase", "name": "WP_078994373.1", "locus_tag": "BVF97_RS21265", "location": "71446-72618", "strand": "-"}, {"annotations": "transcriptional_regulator", "name": "WP_006924211.1", "locus_tag": "BVF97_RS21270", "location": "72904-73230", "strand": "-"}, {"annotations": "HxlR_family_transcriptional_regulator", "name": "WP_000860820.1", "locus_tag": "BVF97_RS21275", "location": "73422-73766", "strand": "-"}, {"annotations": "aldo/keto_reductase", "name": "WP_078994374.1", "locus_tag": "BVF97_RS21280", "location": "74180-75190", "strand": "+"}, {"annotations": "SRPBCC_family_protein", "name": "WP_023522577.1", "locus_tag": "BVF97_RS21285", "location": "75271-75687", "strand": "+"}, {"annotations": "collagenase", "name": "WP_078994375.1", "locus_tag": "BVF97_RS21290", "location": "75849-77228", "strand": "-"}, {"annotations": "esterase", "name": "WP_065484567.1", "locus_tag": "BVF97_RS21295", "location": "77689-78255", "strand": "-"}, {"annotations": "hypothetical_protein", "name": "WP_078994376.1", "locus_tag": "BVF97_RS21300", "location": "78271-79098", "strand": "-"}, {"annotations": "hypothetical_protein", "name": "WP_075719107.1", "locus_tag": "BVF97_RS21305", "location": "79124-79681", "strand": "-"}, {"annotations": "aminoglycoside_phosphotransferase_family_protein", "name": "WP_006924227.1", "locus_tag": "BVF97_RS21310", "location": "79710-80549", "strand": "-"}, {"annotations": "SMS_protein", "name": "BVF97_RS21315", "locus_tag": "BVF97_RS21315", "location": "80715-81486", "strand": "-"}, {"annotations": "hypothetical_protein", "name": "WP_078994377.1", "locus_tag": "BVF97_RS21320", "location": "81570-81779", "strand": "+"}, {"annotations": "isomerase", "name": "WP_078994378.1", "locus_tag": "BVF97_RS21325", "location": "81812-82711", "strand": "-"}, {"annotations": "N-acetyltransferase", "name": "WP_078994379.1", "locus_tag": "BVF97_RS21330", "location": "82723-83502", "strand": "-"}, {"annotations": "N-acetyltransferase", "name": "WP_078994380.1", "locus_tag": "BVF97_RS21335", "location": "83543-84106", "strand": "-"}, {"annotations": "long-chain_fatty_acid--CoA_ligase", "name": "WP_078994456.1", "locus_tag": "BVF97_RS21340", "location": "84251-85744", "strand": "-"}, {"annotations": "flavodoxin_family_protein", "name": "WP_078994381.1", "locus_tag": "BVF97_RS21345", "location": "85888-86424", "strand": "-"}, {"annotations": "transcriptional_regulator", "name": "WP_001072980.1", "locus_tag": "BVF97_RS21350", "location": "86546-86869", "strand": "+"}, {"annotations": "hypothetical_protein", "name": "WP_002026084.1", "locus_tag": "BVF97_RS21355", "location": "87063-87191", "strand": "-"}, {"annotations": "ArsR_family_transcriptional_regulator", "name": "WP_000660066.1", "locus_tag": "BVF97_RS21360", "location": "87313-87588", "strand": "-"}, {"annotations": "glycosyl_transferase_family_2", "name": "WP_078994382.1", "locus_tag": "BVF97_RS21365", "location": "87839-91186", "strand": "-"}, {"annotations": "hypothetical_protein", "name": "WP_078994383.1", "locus_tag": "BVF97_RS21370", "location": "91391-92728", "strand": "-"}, {"annotations": "RNA_polymerase_sigma-I_factor", "name": "WP_002082432.1", "locus_tag": "BVF97_RS21375", "location": "92718-93440", "strand": "-"}, {"annotations": "glycosyl_transferase_family_2", "name": "WP_078994384.1", "locus_tag": "BVF97_RS21380", "location": "94015-94776", "strand": "-"}, {"annotations": "LysE_family_translocator", "name": "WP_074554978.1", "locus_tag": "BVF97_RS21385", "location": "94874-95497", "strand": "-"}, {"annotations": "DUF3963_domain-containing_protein", "name": "WP_023522591.1", "locus_tag": "BVF97_RS21390", "location": "95659-95787", "strand": "-"}, {"annotations": "glycosyl_hydrolase", "name": "WP_078994385.1", "locus_tag": "BVF97_RS21395", "location": "95922-97406", "strand": "-"}, {"annotations": "hypothetical_protein", "name": "WP_000896834.1", "locus_tag": "BVF97_RS21400", "location": "97442-97630", "strand": "-"}, {"annotations": "hypothetical_protein", "name": "BVF97_RS21405", "locus_tag": "BVF97_RS21405", "location": "97893-98145", "strand": "-"}, {"annotations": "hypothetical_protein", "name": "WP_023522594.1", "locus_tag": "BVF97_RS21410", "location": "98289-98768", "strand": "-"}, {"annotations": "HTH_domain-containing_protein", "name": "WP_078994386.1", "locus_tag": "BVF97_RS21415", "location": "98878-99840", "strand": "+"}, {"annotations": "ABC_transporter_permease", "name": "WP_000837816.1", "locus_tag": "BVF97_RS21420", "location": "100000-100749", "strand": "-"}, {"annotations": "export_ABC_transporter_ATP-binding_protein", "name": "WP_078994387.1", "locus_tag": "BVF97_RS21425", "location": "100750-101511", "strand": "-"}, {"annotations": "DUF1048_domain-containing_protein", "name": "WP_000891986.1", "locus_tag": "BVF97_RS21430", "location": "101682-102023", "strand": "-"}, {"annotations": "PadR_family_transcriptional_regulator", "name": "WP_000429487.1", "locus_tag": "BVF97_RS21435", "location": "102099-102419", "strand": "-"}, {"annotations": "condensation_protein", "name": "WP_000415478.1", "locus_tag": "BVF97_RS21440", "location": "102881-104197", "strand": "-"}, {"annotations": "hydroxylamine_reductase", "name": "WP_078994457.1", "locus_tag": "BVF97_RS21445", "location": "105062-106348", "strand": "-"}, {"annotations": "hypothetical_protein", "name": "WP_000140972.1", "locus_tag": "BVF97_RS21450", "location": "106848-106952", "strand": "+"}, {"annotations": "BcII_family_subclass_B1_metallo-beta-lactamase", "name": "WP_000742483.1", "locus_tag": "BVF97_RS21455", "location": "107050-107823", "strand": "-"}, {"annotations": "glycoside_hydrolase_family_25", "name": "WP_000727664.1", "locus_tag": "BVF97_RS21460", "location": "107960-108697", "strand": "-"}, {"annotations": "hypothetical_protein", "name": "WP_001028132.1", "locus_tag": "BVF97_RS21465", "location": "108732-109013", "strand": "-"}, {"annotations": "DUF3784_domain-containing_protein", "name": "WP_000171773.1", "locus_tag": "BVF97_RS21470", "location": "109138-109428", "strand": "+"}, {"annotations": "hypothetical_protein", "name": "WP_000397724.1", "locus_tag": "BVF97_RS21475", "location": "109457-109738", "strand": "-"}, {"annotations": "hypothetical_protein", "name": "WP_000819660.1", "locus_tag": "BVF97_RS21480", "location": "109872-110066", "strand": "+"}, {"annotations": "penicillin-binding_protein", "name": "WP_078994388.1", "locus_tag": "BVF97_RS21485", "location": "110167-111204", "strand": "+"}, {"annotations": "hypothetical_protein", "name": "WP_000666948.1", "locus_tag": "BVF97_RS21490", "location": "111241-111489", "strand": "-"}, {"annotations": "oxidoreductase", "name": "WP_078994389.1", "locus_tag": "BVF97_RS21495", "location": "111770-112813", "strand": "-"}, {"annotations": "VOC_family_protein", "name": "WP_078994390.1", "locus_tag": "BVF97_RS21500", "location": "112964-113317", "strand": "-"}, {"annotations": "transcriptional_regulator_YeiL", "name": "WP_000754830.1", "locus_tag": "BVF97_RS21505", "location": "113331-114023", "strand": "-"}, {"annotations": "EamA-like_transporter_family_protein", "name": "WP_000282257.1", "locus_tag": "BVF97_RS21510", "location": "114156-114578", "strand": "+"}, {"annotations": "EamA-like_transporter_family_protein", "name": "WP_000965811.1", "locus_tag": "BVF97_RS21515", "location": "114593-115057", "strand": "+"}, {"annotations": "hypothetical_protein", "name": "WP_078994391.1", "locus_tag": "BVF97_RS21520", "location": "115147-115641", "strand": "+"}, {"annotations": "N-acyl_homoserine_lactonase_family_protein", "name": "WP_000216591.1", "locus_tag": "BVF97_RS21525", "location": "115682-116434", "strand": "-"}, {"annotations": "amino_acid_permease", "name": "WP_075718547.1", "locus_tag": "BVF97_RS21530", "location": "116836-118254", "strand": "-"}, {"annotations": "MFS_transporter", "name": "WP_078994392.1", "locus_tag": "BVF97_RS21535", "location": "118765-119964", "strand": "-"}, {"annotations": "hypothetical_protein", "name": "WP_065484590.1", "locus_tag": "BVF97_RS21540", "location": "120362-120928", "strand": "+"}, {"annotations": "hypothetical_protein", "name": "WP_000390469.1", "locus_tag": "BVF97_RS21545", "location": "120972-121196", "strand": "-"}, {"annotations": "hypothetical_protein", "name": "WP_078994393.1", "locus_tag": "BVF97_RS21550", "location": "121507-121785", "strand": "-"}, {"annotations": "hypothetical_protein", "name": "BVF97_RS21555", "locus_tag": "BVF97_RS21555", "location": "122289-122663", "strand": "+"}, {"annotations": "3-oxoacyl-ACP_reductase", "name": "WP_000768022.1", "locus_tag": "BVF97_RS21560", "location": "122716-123459", "strand": "+"}, {"annotations": "hypothetical_protein", "name": "WP_000608950.1", "locus_tag": "IGE_RS11415", "location": "2286478-2286858", "strand": "+"}, {"annotations": "hypothetical_protein", "name": "WP_071714614.1", "locus_tag": "IGE_RS29130", "location": "2286756-2287013", "strand": "-"}, {"annotations": "hypothetical_protein", "name": "WP_000865000.1", "locus_tag": "IGE_RS11420", "location": "2287883-2288161", "strand": "+"}, {"annotations": "hypothetical_protein", "name": "WP_000390469.1", "locus_tag": "IGE_RS11425", "location": "2288480-2288704", "strand": "+"}, {"annotations": "hypothetical_protein", "name": "WP_000570042.1", "locus_tag": "IGE_RS11430", "location": "2288748-2289314", "strand": "-"}, {"annotations": "Bcr/CflA_family_drug_resistance_efflux_transporter", "name": "WP_000758008.1", "locus_tag": "IGE_RS11435", "location": "2289712-2290911", "strand": "+"}, {"annotations": "amino_acid_permease", "name": "WP_002000354.1", "locus_tag": "IGE_RS11440", "location": "2291422-2292840", "strand": "+"}, {"annotations": "zinc-binding_alcohol_dehydrogenase_family_protein", "name": "WP_000643758.1", "locus_tag": "IGE_RS11445", "location": "2293016-2294035", "strand": "-"}, {"annotations": "N-acyl_homoserine_lactonase_family_protein", "name": "WP_000216571.1", "locus_tag": "IGE_RS11450", "location": "2294223-2294975", "strand": "+"}, {"annotations": "hypothetical_protein", "name": "WP_000901701.1", "locus_tag": "IGE_RS11455", "location": "2295016-2295510", "strand": "-"}, {"annotations": "EamA-like_transporter_family_protein", "name": "WP_000965811.1", "locus_tag": "IGE_RS11460", "location": "2295600-2296064", "strand": "-"}, {"annotations": "EamA-like_transporter_family_protein", "name": "WP_000282257.1", "locus_tag": "IGE_RS11465", "location": "2296078-2296500", "strand": "-"}, {"annotations": "transcriptional_regulator_YeiL", "name": "WP_000754827.1", "locus_tag": "IGE_RS11470", "location": "2296633-2297325", "strand": "+"}, {"annotations": "glyoxalase/bleomycin_resistance/extradiol_dioxygenase_family_protein", "name": "WP_000632407.1", "locus_tag": "IGE_RS11475", "location": "2297339-2297692", "strand": "+"}, {"annotations": "oxidoreductase", "name": "WP_000653869.1", "locus_tag": "IGE_RS11480", "location": "2297843-2298886", "strand": "+"}, {"annotations": "hypothetical_protein", "name": "WP_000666948.1", "locus_tag": "IGE_RS11485", "location": "2299167-2299415", "strand": "+"}, {"annotations": "penicillin-binding_protein", "name": "WP_001050184.1", "locus_tag": "IGE_RS11490", "location": "2299452-2300489", "strand": "-"}, {"annotations": "hypothetical_protein", "name": "WP_000819665.1", "locus_tag": "IGE_RS11495", "location": "2300590-2300784", "strand": "-"}, {"annotations": "hypothetical_protein", "name": "WP_000397724.1", "locus_tag": "IGE_RS11500", "location": "2300918-2301199", "strand": "+"}, {"annotations": "DUF3784_domain-containing_protein", "name": "WP_000171773.1", "locus_tag": "IGE_RS11505", "location": "2301228-2301518", "strand": "-"}, {"annotations": "lysozyme", "name": "IGE_RS29135", "locus_tag": "IGE_RS29135", "location": "2301611-2301691", "strand": "+"}, {"annotations": "BcII_family_subclass_B1_metallo-beta-lactamase", "name": "WP_000742481.1", "locus_tag": "IGE_RS11510", "location": "2301828-2302601", "strand": "+"}, {"annotations": "hypothetical_protein", "name": "WP_000140972.1", "locus_tag": "IGE_RS29140", "location": "2302699-2302803", "strand": "-"}, {"annotations": "hydroxylamine_reductase", "name": "WP_002094103.1", "locus_tag": "IGE_RS11515", "location": "2303303-2304589", "strand": "+"}, {"annotations": "condensation_protein", "name": "WP_000415483.1", "locus_tag": "IGE_RS11520", "location": "2305454-2306770", "strand": "+"}, {"annotations": "PadR_family_transcriptional_regulator", "name": "WP_000429488.1", "locus_tag": "IGE_RS11525", "location": "2307235-2307555", "strand": "+"}, {"annotations": "DUF1048_domain-containing_protein", "name": "WP_000891986.1", "locus_tag": "IGE_RS11530", "location": "2307631-2307972", "strand": "+"}, {"annotations": "glycosyl_transferase_family_8", "name": "WP_000063326.1", "locus_tag": "IGE_RS11535", "location": "2308143-2308904", "strand": "+"}, {"annotations": "ABC_transporter_permease", "name": "WP_000837816.1", "locus_tag": "IGE_RS11540", "location": "2308905-2309654", "strand": "+"}, {"annotations": "HTH_domain-containing_protein", "name": "WP_000755059.1", "locus_tag": "IGE_RS11545", "location": "2309818-2310780", "strand": "-"}, {"annotations": "hypothetical_protein", "name": "WP_000801053.1", "locus_tag": "IGE_RS11550", "location": "2310890-2311369", "strand": "+"}, {"annotations": "DUF3963_domain-containing_protein", "name": "WP_001036208.1", "locus_tag": "IGE_RS11555", "location": "2311516-2311773", "strand": "+"}, {"annotations": "hypothetical_protein", "name": "WP_000896833.1", "locus_tag": "IGE_RS11560", "location": "2312036-2312224", "strand": "+"}, {"annotations": "glycosyl_hydrolase", "name": "WP_080017633.1", "locus_tag": "IGE_RS11565", "location": "2312260-2313744", "strand": "+"}, {"annotations": "hypothetical_protein", "name": "IGE_RS29145", "locus_tag": "IGE_RS29145", "location": "2313773-2313979", "strand": "+"}, {"annotations": "glycosyl_transferase_family_2", "name": "WP_000141008.1", "locus_tag": "IGE_RS11570", "location": "2314158-2314919", "strand": "+"}, {"annotations": "RNA_polymerase_sigma-I_factor", "name": "WP_002094101.1", "locus_tag": "IGE_RS11575", "location": "2315494-2316216", "strand": "+"}, {"annotations": "hypothetical_protein", "name": "IGE_RS11580", "locus_tag": "IGE_RS11580", "location": "2316206-2317633", "strand": "+"}, {"annotations": "glycosyl_transferase_family_2", "name": "WP_000414297.1", "locus_tag": "IGE_RS11585", "location": "2317838-2321185", "strand": "+"}, {"annotations": "ArsR_family_transcriptional_regulator", "name": "WP_000660066.1", "locus_tag": "IGE_RS11590", "location": "2321435-2321710", "strand": "+"}, {"annotations": "hypothetical_protein", "name": "WP_002000334.1", "locus_tag": "IGE_RS29150", "location": "2321832-2321960", "strand": "+"}, {"annotations": "transcriptional_regulator", "name": "WP_001072981.1", "locus_tag": "IGE_RS11595", "location": "2322154-2322477", "strand": "-"}, {"annotations": "flavodoxin_family_protein", "name": "WP_000855229.1", "locus_tag": "IGE_RS11600", "location": "2322602-2323135", "strand": "+"}, {"annotations": "long-chain_fatty_acid--CoA_ligase", "name": "WP_082179195.1", "locus_tag": "IGE_RS11605", "location": "2323279-2324772", "strand": "+"}, {"annotations": "isomerase", "name": "WP_000849325.1", "locus_tag": "IGE_RS11610", "location": "2325056-2325955", "strand": "+"}, {"annotations": "hypothetical_protein", "name": "WP_000801653.1", "locus_tag": "IGE_RS11615", "location": "2325988-2326197", "strand": "-"}, {"annotations": "aminoglycoside_phosphotransferase", "name": "WP_000355247.1", "locus_tag": "IGE_RS11620", "location": "2326373-2327212", "strand": "+"}, {"annotations": "hypothetical_protein", "name": "WP_001099748.1", "locus_tag": "IGE_RS11625", "location": "2327240-2327797", "strand": "+"}, {"annotations": "hypothetical_protein", "name": "WP_002152613.1", "locus_tag": "IGE_RS11630", "location": "2327823-2328650", "strand": "+"}, {"annotations": "esterase", "name": "WP_000855209.1", "locus_tag": "IGE_RS11635", "location": "2328668-2329234", "strand": "+"}, {"annotations": "peptidase", "name": "WP_000787682.1", "locus_tag": "IGE_RS11640", "location": "2329695-2331071", "strand": "+"}, {"annotations": "SRPBCC_family_protein", "name": "WP_000951538.1", "locus_tag": "IGE_RS11645", "location": "2331232-2331648", "strand": "-"}, {"annotations": "aldo/keto_reductase", "name": "WP_000040524.1", "locus_tag": "IGE_RS11650", "location": "2331729-2332739", "strand": "-"}, {"annotations": "MarR_family_transcriptional_regulator", "name": "IGE_RS29155", "locus_tag": "IGE_RS29155", "location": "2333143-2333293", "strand": "+"}, {"annotations": "oxidoreductase", "name": "WP_000176647.1", "locus_tag": "IGE_RS11660", "location": "2333442-2334503", "strand": "+"}, {"annotations": "GntR_family_transcriptional_regulator", "name": "WP_000146290.1", "locus_tag": "IGE_RS11665", "location": "2334536-2335273", "strand": "+"}, {"annotations": "hypothetical_protein", "name": "IGE_RS29160", "locus_tag": "IGE_RS29160", "location": "2335310-2335405", "strand": "-"}, {"annotations": "transcriptional_regulator_Spx", "name": "WP_000236190.1", "locus_tag": "IGE_RS11670", "location": "2335549-2335944", "strand": "+"}, {"annotations": "hypothetical_protein", "name": "WP_000573532.1", "locus_tag": "IGE_RS11675", "location": "2335991-2336125", "strand": "+"}, {"annotations": "Rrf2_family_transcriptional_regulator", "name": "WP_001083465.1", "locus_tag": "IGE_RS11680", "location": "2336315-2336728", "strand": "+"}, {"annotations": "IDEAL_domain-containing_protein", "name": "WP_000987461.1", "locus_tag": "IGE_RS11685", "location": "2336852-2337187", "strand": "+"}, {"annotations": "hypothetical_protein", "name": "IGE_RS29165", "locus_tag": "IGE_RS29165", "location": "2337195-2337374", "strand": "+"}, {"annotations": "septum_formation_initiator", "name": "WP_001014190.1", "locus_tag": "IGE_RS11690", "location": "2338228-2339547", "strand": "+"}, {"annotations": "ArsR_family_transcriptional_regulator", "name": "WP_000526189.1", "locus_tag": "IGE_RS11695", "location": "2339972-2340325", "strand": "+"}, {"annotations": "hypothetical_protein", "name": "WP_000021461.1", "locus_tag": "IGE_RS11700", "location": "2340327-2340767", "strand": "+"}, {"annotations": "SulP_family_inorganic_anion_transporter", "name": "WP_001228489.1", "locus_tag": "IGE_RS11705", "location": "2340868-2342631", "strand": "+"}, {"annotations": "hypothetical_protein", "name": "WP_001133197.1", "locus_tag": "IGE_RS11710", "location": "2342911-2343072", "strand": "+"}, {"annotations": "glyoxalase", "name": "IGE_RS29170", "locus_tag": "IGE_RS29170", "location": "2343225-2343371", "strand": "-"}, {"annotations": "hypothetical_protein", "name": "WP_080017632.1", "locus_tag": "IGE_RS29175", "location": "2343586-2343774", "strand": "-"}, {"annotations": "DUF1304_domain-containing_protein", "name": "WP_000402471.1", "locus_tag": "IGE_RS11715", "location": "2343842-2344213", "strand": "+"}, {"annotations": "nitroreductase", "name": "WP_071714602.1", "locus_tag": "A9489_RS22385", "location": "31987-32586", "strand": "-"}, {"annotations": "heme-degrading_domain-containing_protein", "name": "WP_000107925.1", "locus_tag": "A9489_RS22390", "location": "33071-33547", "strand": "-"}, {"annotations": "DUF1304_domain-containing_protein", "name": "WP_000402471.1", "locus_tag": "A9489_RS22400", "location": "34088-34459", "strand": "-"}, {"annotations": "hypothetical_protein", "name": "WP_075718395.1", "locus_tag": "A9489_RS30530", "location": "34527-34715", "strand": "+"}, {"annotations": "glyoxalase", "name": "A9489_RS22405", "locus_tag": "A9489_RS22405", "location": "34930-35076", "strand": "+"}, {"annotations": "septum_formation_initiator", "name": "WP_001014190.1", "locus_tag": "A9489_RS22410", "location": "35235-36554", "strand": "-"}, {"annotations": "hypothetical_protein", "name": "A9489_RS22415", "locus_tag": "A9489_RS22415", "location": "37509-37646", "strand": "-"}, {"annotations": "IDEAL_domain-containing_protein", "name": "WP_000987462.1", "locus_tag": "A9489_RS22420", "location": "37654-37989", "strand": "-"}, {"annotations": "Rrf2_family_transcriptional_regulator", "name": "WP_071714604.1", "locus_tag": "A9489_RS22425", "location": "38113-38526", "strand": "-"}, {"annotations": "molecular_chaperone", "name": "WP_071714605.1", "locus_tag": "A9489_RS22430", "location": "38716-38850", "strand": "-"}, {"annotations": "transcriptional_regulator_Spx", "name": "WP_000236189.1", "locus_tag": "A9489_RS22435", "location": "38898-39293", "strand": "-"}, {"annotations": "hypothetical_protein", "name": "A9489_RS30535", "locus_tag": "A9489_RS30535", "location": "39437-39532", "strand": "+"}, {"annotations": "GntR_family_transcriptional_regulator", "name": "WP_071714606.1", "locus_tag": "A9489_RS22440", "location": "39569-40306", "strand": "-"}, {"annotations": "oxidoreductase", "name": "WP_071714607.1", "locus_tag": "A9489_RS22445", "location": "40339-41400", "strand": "-"}, {"annotations": "transcriptional_regulator", "name": "WP_000860817.1", "locus_tag": "A9489_RS22450", "location": "41549-41692", "strand": "-"}, {"annotations": "aldo/keto_reductase", "name": "WP_000040524.1", "locus_tag": "A9489_RS22455", "location": "42096-43106", "strand": "+"}, {"annotations": "SRPBCC_family_protein", "name": "WP_000951538.1", "locus_tag": "A9489_RS22460", "location": "43187-43603", "strand": "+"}, {"annotations": "peptidase", "name": "WP_000787682.1", "locus_tag": "A9489_RS22465", "location": "43764-45140", "strand": "-"}, {"annotations": "esterase", "name": "WP_016098750.1", "locus_tag": "A9489_RS22470", "location": "45601-46167", "strand": "-"}, {"annotations": "hypothetical_protein", "name": "WP_081367248.1", "locus_tag": "A9489_RS22475", "location": "46185-47012", "strand": "-"}, {"annotations": "hypothetical_protein", "name": "WP_001099748.1", "locus_tag": "A9489_RS22480", "location": "47038-47595", "strand": "-"}, {"annotations": "aminoglycoside_phosphotransferase", "name": "WP_000355247.1", "locus_tag": "A9489_RS22485", "location": "47623-48462", "strand": "-"}, {"annotations": "hypothetical_protein", "name": "WP_000801653.1", "locus_tag": "A9489_RS22490", "location": "48638-48847", "strand": "+"}, {"annotations": "isomerase", "name": "WP_071714609.1", "locus_tag": "A9489_RS22495", "location": "48880-49779", "strand": "-"}, {"annotations": "long-chain_fatty_acid--CoA_ligase", "name": "WP_080451187.1", "locus_tag": "A9489_RS22500", "location": "50063-51556", "strand": "-"}, {"annotations": "flavodoxin_family_protein", "name": "WP_080451178.1", "locus_tag": "A9489_RS22505", "location": "51700-52236", "strand": "-"}, {"annotations": "transcriptional_regulator", "name": "WP_001072982.1", "locus_tag": "A9489_RS22510", "location": "52358-52681", "strand": "+"}, {"annotations": "hypothetical_protein", "name": "WP_002000334.1", "locus_tag": "A9489_RS30540", "location": "52875-53003", "strand": "-"}, {"annotations": "ArsR_family_transcriptional_regulator", "name": "WP_000660066.1", "locus_tag": "A9489_RS22515", "location": "53125-53400", "strand": "-"}, {"annotations": "glycosyl_transferase_family_2", "name": "WP_071714610.1", "locus_tag": "A9489_RS22520", "location": "53651-56998", "strand": "-"}, {"annotations": "hypothetical_protein", "name": "WP_071714611.1", "locus_tag": "A9489_RS22525", "location": "57203-58540", "strand": "-"}, {"annotations": "RNA_polymerase_sigma-I_factor", "name": "WP_002082432.1", "locus_tag": "A9489_RS22530", "location": "58530-59252", "strand": "-"}, {"annotations": "glycosyl_transferase_family_2", "name": "WP_000141007.1", "locus_tag": "A9489_RS22540", "location": "59827-60588", "strand": "-"}, {"annotations": "LysE_family_translocator", "name": "WP_081367251.1", "locus_tag": "A9489_RS22545", "location": "60687-61310", "strand": "-"}, {"annotations": "DUF3963_domain-containing_protein", "name": "A9489_RS30545", "locus_tag": "A9489_RS30545", "location": "61441-61612", "strand": "-"}, {"annotations": "glycosyl_hydrolase", "name": "WP_081367249.1", "locus_tag": "A9489_RS22550", "location": "61733-63217", "strand": "-"}, {"annotations": "hypothetical_protein", "name": "WP_000896833.1", "locus_tag": "A9489_RS22555", "location": "63253-63441", "strand": "-"}, {"annotations": "DUF3963_domain-containing_protein", "name": "WP_001036208.1", "locus_tag": "A9489_RS22560", "location": "63704-63961", "strand": "-"}, {"annotations": "transcriptional_regulator", "name": "WP_000801052.1", "locus_tag": "A9489_RS22565", "location": "64108-64587", "strand": "-"}, {"annotations": "DeoR_family_transcriptional_regulator", "name": "WP_000755022.1", "locus_tag": "A9489_RS22570", "location": "64697-65659", "strand": "+"}, {"annotations": "ABC_transporter_permease", "name": "WP_000837818.1", "locus_tag": "A9489_RS22575", "location": "65823-66572", "strand": "-"}, {"annotations": "ABC_transporter_ATP-binding_protein", "name": "WP_000017473.1", "locus_tag": "A9489_RS22580", "location": "66573-67334", "strand": "-"}, {"annotations": "DUF1048_domain-containing_protein", "name": "WP_000891986.1", "locus_tag": "A9489_RS22585", "location": "67505-67846", "strand": "-"}, {"annotations": "PadR_family_transcriptional_regulator", "name": "WP_000429488.1", "locus_tag": "A9489_RS22590", "location": "67922-68242", "strand": "-"}, {"annotations": "condensation_protein", "name": "WP_029442890.1", "locus_tag": "A9489_RS22595", "location": "68705-70021", "strand": "-"}, {"annotations": "hydroxylamine_reductase", "name": "WP_063549348.1", "locus_tag": "A9489_RS22600", "location": "70887-72173", "strand": "-"}, {"annotations": "hypothetical_protein", "name": "WP_000140972.1", "locus_tag": "A9489_RS30550", "location": "72673-72777", "strand": "+"}, {"annotations": "subclass_B1_metallo-beta-lactamase", "name": "A9489_RS22605", "locus_tag": "A9489_RS22605", "location": "72875-73647", "strand": "-"}, {"annotations": "hypothetical_protein", "name": "WP_006929472.1", "locus_tag": "A9489_RS22610", "location": "73803-74084", "strand": "-"}, {"annotations": "hypothetical_protein", "name": "WP_025117965.1", "locus_tag": "A9489_RS22615", "location": "74218-74412", "strand": "+"}, {"annotations": "penicillin-binding_protein", "name": "WP_071714613.1", "locus_tag": "A9489_RS22620", "location": "74513-75550", "strand": "+"}, {"annotations": "hypothetical_protein", "name": "WP_000666948.1", "locus_tag": "A9489_RS22625", "location": "75587-75835", "strand": "-"}, {"annotations": "oxidoreductase", "name": "WP_025117963.1", "locus_tag": "A9489_RS22630", "location": "76116-77159", "strand": "-"}, {"annotations": "glyoxalase/bleomycin_resistance/extradiol_dioxygenase_family_protein", "name": "WP_000632407.1", "locus_tag": "A9489_RS22635", "location": "77310-77663", "strand": "-"}, {"annotations": "transcriptional_regulator_YeiL", "name": "WP_000754827.1", "locus_tag": "A9489_RS22640", "location": "77677-78369", "strand": "-"}, {"annotations": "EamA-like_transporter_family_protein", "name": "WP_000282257.1", "locus_tag": "A9489_RS22645", "location": "78502-78924", "strand": "+"}, {"annotations": "EamA-like_transporter_family_protein", "name": "WP_000965811.1", "locus_tag": "A9489_RS22650", "location": "78938-79402", "strand": "+"}, {"annotations": "hypothetical_protein", "name": "WP_000901701.1", "locus_tag": "A9489_RS22655", "location": "79492-79986", "strand": "+"}, {"annotations": "N-acyl_homoserine_lactonase_family_protein", "name": "WP_000216571.1", "locus_tag": "A9489_RS22660", "location": "80027-80779", "strand": "-"}, {"annotations": "zinc-binding_alcohol_dehydrogenase_family_protein", "name": "WP_000643758.1", "locus_tag": "A9489_RS22665", "location": "80967-81986", "strand": "+"}, {"annotations": "amino_acid_permease", "name": "WP_081367250.1", "locus_tag": "A9489_RS22670", "location": "82162-83580", "strand": "-"}, {"annotations": "Bcr/CflA_family_drug_resistance_efflux_transporter", "name": "WP_000758008.1", "locus_tag": "A9489_RS22675", "location": "84091-85290", "strand": "-"}, {"annotations": "hypothetical_protein", "name": "WP_000570042.1", "locus_tag": "A9489_RS22680", "location": "85688-86254", "strand": "+"}, {"annotations": "hypothetical_protein", "name": "WP_000390469.1", "locus_tag": "A9489_RS22685", "location": "86298-86522", "strand": "-"}, {"annotations": "hypothetical_protein", "name": "WP_000865000.1", "locus_tag": "A9489_RS22690", "location": "86841-87119", "strand": "-"}, {"annotations": "hypothetical_protein", "name": "WP_071714614.1", "locus_tag": "A9489_RS22695", "location": "87989-88246", "strand": "+"}, {"annotations": "hypothetical_protein", "name": "WP_000608950.1", "locus_tag": "A9489_RS22700", "location": "88144-88524", "strand": "-"}, {"annotations": "3-oxoacyl-ACP_reductase", "name": "WP_000768026.1", "locus_tag": "A9489_RS22705", "location": "89111-89854", "strand": "+"}, {"annotations": "DUF3888_domain-containing_protein", "name": "WP_023522571.1", "locus_tag": "BT246_RS17570", "location": "3418153-3418842", "strand": "-"}, {"annotations": "IDEAL_domain-containing_protein", "name": "WP_000987464.1", "locus_tag": "BT246_RS17575", "location": "3418915-3419250", "strand": "-"}, {"annotations": "Rrf2_family_transcriptional_regulator", "name": "WP_001083465.1", "locus_tag": "BT246_RS17580", "location": "3419375-3419788", "strand": "-"}, {"annotations": "hypothetical_protein", "name": "WP_023522572.1", "locus_tag": "BT246_RS17585", "location": "3419952-3420086", "strand": "-"}, {"annotations": "hypothetical_protein", "name": "WP_023522573.1", "locus_tag": "BT246_RS17590", "location": "3420196-3420330", "strand": "-"}, {"annotations": "transcriptional_regulator_Spx", "name": "WP_000236189.1", "locus_tag": "BT246_RS17595", "location": "3420378-3420773", "strand": "-"}, {"annotations": "IS110_family_transposase", "name": "WP_065481512.1", "locus_tag": "BT246_RS17600", "location": "3421181-3422437", "strand": "+"}, {"annotations": "hypothetical_protein", "name": "WP_078994370.1", "locus_tag": "BT246_RS36140", "location": "3422945-3423124", "strand": "-"}, {"annotations": "transcriptional_regulator", "name": "WP_023522574.1", "locus_tag": "BT246_RS17605", "location": "3423138-3423482", "strand": "+"}, {"annotations": "GntR_family_transcriptional_regulator", "name": "WP_016123066.1", "locus_tag": "BT246_RS17610", "location": "3423535-3424272", "strand": "-"}, {"annotations": "oxidoreductase", "name": "BT246_RS17615", "locus_tag": "BT246_RS17615", "location": "3424305-3425366", "strand": "-"}, {"annotations": "class_I_SAM-dependent_methyltransferase", "name": "WP_006924209.1", "locus_tag": "BT246_RS17620", "location": "3425580-3426752", "strand": "-"}, {"annotations": "transcriptional_regulator", "name": "WP_006924211.1", "locus_tag": "BT246_RS17625", "location": "3427038-3427364", "strand": "-"}, {"annotations": "HxlR_family_transcriptional_regulator", "name": "WP_000860820.1", "locus_tag": "BT246_RS17630", "location": "3427556-3427900", "strand": "-"}, {"annotations": "aldo/keto_reductase", "name": "WP_006924216.1", "locus_tag": "BT246_RS17635", "location": "3428314-3429324", "strand": "+"}, {"annotations": "SRPBCC_family_protein", "name": "WP_023522577.1", "locus_tag": "BT246_RS17640", "location": "3429405-3429821", "strand": "+"}, {"annotations": "collagenase", "name": "WP_065484565.1", "locus_tag": "BT246_RS17645", "location": "3429983-3431362", "strand": "-"}, {"annotations": "esterase", "name": "WP_065484567.1", "locus_tag": "BT246_RS17650", "location": "3431823-3432389", "strand": "-"}, {"annotations": "hypothetical_protein", "name": "WP_094194555.1", "locus_tag": "BT246_RS17655", "location": "3432405-3433232", "strand": "-"}, {"annotations": "hypothetical_protein", "name": "WP_023522581.1", "locus_tag": "BT246_RS17660", "location": "3433258-3433815", "strand": "-"}, {"annotations": "aminoglycoside_phosphotransferase", "name": "BT246_RS17665", "locus_tag": "BT246_RS17665", "location": "3433843-3434690", "strand": "-"}, {"annotations": "Nif3-like_dinuclear_metal_center_hexameric_protein", "name": "WP_016123072.1", "locus_tag": "BT246_RS17670", "location": "3434856-3435605", "strand": "-"}, {"annotations": "hypothetical_protein", "name": "WP_000801653.1", "locus_tag": "BT246_RS17675", "location": "3435689-3435898", "strand": "+"}, {"annotations": "isomerase", "name": "WP_065484571.1", "locus_tag": "BT246_RS17680", "location": "3435931-3436830", "strand": "-"}, {"annotations": "long-chain_fatty_acid--CoA_ligase", "name": "WP_094194628.1", "locus_tag": "BT246_RS17685", "location": "3437114-3438607", "strand": "-"}, {"annotations": "flavodoxin_family_protein", "name": "WP_023522585.1", "locus_tag": "BT246_RS17690", "location": "3438751-3439287", "strand": "-"}, {"annotations": "transcriptional_regulator", "name": "WP_001072980.1", "locus_tag": "BT246_RS17695", "location": "3439409-3439732", "strand": "+"}, {"annotations": "hypothetical_protein", "name": "WP_080672485.1", "locus_tag": "BT246_RS36145", "location": "3439926-3440054", "strand": "-"}, {"annotations": "ArsR_family_transcriptional_regulator", "name": "WP_000660066.1", "locus_tag": "BT246_RS17700", "location": "3440176-3440451", "strand": "-"}, {"annotations": "glycosyl_transferase_family_2", "name": "WP_065484576.1", "locus_tag": "BT246_RS17705", "location": "3440702-3444049", "strand": "-"}, {"annotations": "hypothetical_protein", "name": "WP_065484578.1", "locus_tag": "BT246_RS17710", "location": "3444254-3445591", "strand": "-"}, {"annotations": "RNA_polymerase_sigma-I_factor", "name": "WP_002082432.1", "locus_tag": "BT246_RS17715", "location": "3445581-3446303", "strand": "-"}, {"annotations": "glycosyl_transferase", "name": "WP_023522589.1", "locus_tag": "BT246_RS17720", "location": "3446878-3447639", "strand": "-"}, {"annotations": "LysE_family_translocator", "name": "WP_094194629.1", "locus_tag": "BT246_RS17725", "location": "3447737-3448360", "strand": "-"}, {"annotations": "DUF3963_domain-containing_protein", "name": "WP_023522591.1", "locus_tag": "BT246_RS36150", "location": "3448522-3448650", "strand": "-"}, {"annotations": "glycosyl_hydrolase", "name": "BT246_RS17730", "locus_tag": "BT246_RS17730", "location": "3448785-3450268", "strand": "-"}, {"annotations": "hypothetical_protein", "name": "WP_000896834.1", "locus_tag": "BT246_RS17735", "location": "3450304-3450492", "strand": "-"}, {"annotations": "hypothetical_protein", "name": "BT246_RS17740", "locus_tag": "BT246_RS17740", "location": "3450755-3451007", "strand": "-"}, {"annotations": "hypothetical_protein", "name": "WP_023522594.1", "locus_tag": "BT246_RS17745", "location": "3451154-3451633", "strand": "-"}, {"annotations": "HTH_domain-containing_protein", "name": "WP_065484582.1", "locus_tag": "BT246_RS17750", "location": "3451743-3452705", "strand": "+"}, {"annotations": "ABC_transporter_permease", "name": "WP_000837816.1", "locus_tag": "BT246_RS17755", "location": "3452869-3453618", "strand": "-"}, {"annotations": "ABC_transporter_ATP-binding_protein", "name": "WP_065484584.1", "locus_tag": "BT246_RS17760", "location": "3453619-3454380", "strand": "-"}, {"annotations": "DUF1048_domain-containing_protein", "name": "WP_000891986.1", "locus_tag": "BT246_RS17765", "location": "3454551-3454892", "strand": "-"}, {"annotations": "PadR_family_transcriptional_regulator", "name": "WP_000429487.1", "locus_tag": "BT246_RS17770", "location": "3454968-3455288", "strand": "-"}, {"annotations": "condensation_protein", "name": "WP_000415478.1", "locus_tag": "BT246_RS17775", "location": "3455750-3457066", "strand": "-"}, {"annotations": "hydroxylamine_reductase", "name": "WP_065486083.1", "locus_tag": "BT246_RS17780", "location": "3457931-3459217", "strand": "-"}, {"annotations": "hypothetical_protein", "name": "WP_000140972.1", "locus_tag": "BT246_RS36155", "location": "3459717-3459821", "strand": "+"}, {"annotations": "BcII_family_subclass_B1_metallo-beta-lactamase", "name": "WP_000742483.1", "locus_tag": "BT246_RS17785", "location": "3459919-3460692", "strand": "-"}, {"annotations": "glycoside_hydrolase_family_25", "name": "WP_065484586.1", "locus_tag": "BT246_RS17790", "location": "3460829-3461566", "strand": "-"}, {"annotations": "hypothetical_protein", "name": "WP_001028132.1", "locus_tag": "BT246_RS17795", "location": "3461601-3461882", "strand": "-"}, {"annotations": "DUF3784_domain-containing_protein", "name": "WP_000171773.1", "locus_tag": "BT246_RS17800", "location": "3462007-3462297", "strand": "+"}, {"annotations": "hypothetical_protein", "name": "WP_000397724.1", "locus_tag": "BT246_RS17805", "location": "3462326-3462607", "strand": "-"}, {"annotations": "hypothetical_protein", "name": "WP_000819660.1", "locus_tag": "BT246_RS17810", "location": "3462741-3462935", "strand": "+"}, {"annotations": "penicillin-binding_protein", "name": "BT246_RS17815", "locus_tag": "BT246_RS17815", "location": "3463036-3464073", "strand": "+"}, {"annotations": "hypothetical_protein", "name": "WP_000666948.1", "locus_tag": "BT246_RS17820", "location": "3464110-3464358", "strand": "-"}, {"annotations": "oxidoreductase", "name": "BT246_RS17825", "locus_tag": "BT246_RS17825", "location": "3464639-3465683", "strand": "-"}, {"annotations": "glyoxalase/bleomycin_resistance/extradiol_dioxygenase_family_protein", "name": "WP_000632403.1", "locus_tag": "BT246_RS17830", "location": "3465834-3466187", "strand": "-"}, {"annotations": "transcriptional_regulator_YeiL", "name": "WP_000754830.1", "locus_tag": "BT246_RS17835", "location": "3466201-3466893", "strand": "-"}, {"annotations": "EamA-like_transporter_family_protein", "name": "WP_023522603.1", "locus_tag": "BT246_RS17840", "location": "3467026-3467448", "strand": "+"}, {"annotations": "EamA-like_transporter_family_protein", "name": "WP_000965811.1", "locus_tag": "BT246_RS17845", "location": "3467463-3467927", "strand": "+"}, {"annotations": "hypothetical_protein", "name": "WP_000901701.1", "locus_tag": "BT246_RS17850", "location": "3468017-3468511", "strand": "+"}, {"annotations": "MBL_fold_hydrolase", "name": "WP_023522604.1", "locus_tag": "BT246_RS17855", "location": "3468552-3469304", "strand": "-"}, {"annotations": "amino_acid_permease", "name": "WP_075718547.1", "locus_tag": "BT246_RS17860", "location": "3469706-3471124", "strand": "-"}, {"annotations": "MFS_transporter", "name": "WP_065484588.1", "locus_tag": "BT246_RS17865", "location": "3471635-3472834", "strand": "-"}, {"annotations": "hypothetical_protein", "name": "WP_065484590.1", "locus_tag": "BT246_RS17870", "location": "3473232-3473798", "strand": "+"}, {"annotations": "hypothetical_protein", "name": "WP_000390469.1", "locus_tag": "BT246_RS17875", "location": "3473842-3474066", "strand": "-"}, {"annotations": "hypothetical_protein", "name": "WP_000865006.1", "locus_tag": "BT246_RS17880", "location": "3474397-3474675", "strand": "-"}, {"annotations": "hypothetical_protein", "name": "BT246_RS36160", "locus_tag": "BT246_RS36160", "location": "3475179-3475553", "strand": "+"}, {"annotations": "glucose_1-dehydrogenase", "name": "WP_023522607.1", "locus_tag": "BT246_RS17885", "location": "3475606-3476349", "strand": "+"}, {"annotations": "hypothetical_protein", "name": "WP_075718395.1", "locus_tag": "BUA87_RS30025", "location": "1667477-1667665", "strand": "+"}, {"annotations": "glyoxalase", "name": "BUA87_RS08485", "locus_tag": "BUA87_RS08485", "location": "1667880-1668026", "strand": "+"}, {"annotations": "hypothetical_protein", "name": "WP_001133198.1", "locus_tag": "BUA87_RS08490", "location": "1668380-1668721", "strand": "-"}, {"annotations": "SulP_family_inorganic_anion_transporter", "name": "WP_072939163.1", "locus_tag": "BUA87_RS08495", "location": "1668994-1670757", "strand": "-"}, {"annotations": "hypothetical_protein", "name": "WP_000021461.1", "locus_tag": "BUA87_RS08500", "location": "1670858-1671298", "strand": "-"}, {"annotations": "ArsR_family_transcriptional_regulator", "name": "WP_000526189.1", "locus_tag": "BUA87_RS08505", "location": "1671300-1671653", "strand": "-"}, {"annotations": "septum_formation_initiator", "name": "WP_001014190.1", "locus_tag": "BUA87_RS08510", "location": "1672078-1673397", "strand": "-"}, {"annotations": "hypothetical_protein", "name": "BUA87_RS30030", "locus_tag": "BUA87_RS30030", "location": "1674156-1674428", "strand": "-"}, {"annotations": "IDEAL_domain-containing_protein", "name": "WP_000987462.1", "locus_tag": "BUA87_RS08520", "location": "1674436-1674771", "strand": "-"}, {"annotations": "Rrf2_family_transcriptional_regulator", "name": "WP_001083465.1", "locus_tag": "BUA87_RS08525", "location": "1674895-1675308", "strand": "-"}, {"annotations": "molecular_chaperone", "name": "WP_072939166.1", "locus_tag": "BUA87_RS08530", "location": "1675494-1675661", "strand": "-"}, {"annotations": "transcriptional_regulator_Spx", "name": "WP_072939169.1", "locus_tag": "BUA87_RS08535", "location": "1675677-1676072", "strand": "-"}, {"annotations": "hypothetical_protein", "name": "BUA87_RS30035", "locus_tag": "BUA87_RS30035", "location": "1676216-1676311", "strand": "+"}, {"annotations": "GntR_family_transcriptional_regulator", "name": "WP_000146278.1", "locus_tag": "BUA87_RS08540", "location": "1676348-1677085", "strand": "-"}, {"annotations": "oxidoreductase", "name": "WP_072939174.1", "locus_tag": "BUA87_RS08545", "location": "1677118-1678179", "strand": "-"}, {"annotations": "transcriptional_regulator", "name": "WP_000860817.1", "locus_tag": "BUA87_RS08550", "location": "1678328-1678471", "strand": "-"}, {"annotations": "aldo/keto_reductase", "name": "WP_025117971.1", "locus_tag": "BUA87_RS08555", "location": "1678885-1679895", "strand": "+"}, {"annotations": "SRPBCC_family_protein", "name": "WP_000951538.1", "locus_tag": "BUA87_RS08560", "location": "1679976-1680392", "strand": "+"}, {"annotations": "collagenase", "name": "WP_072939178.1", "locus_tag": "BUA87_RS08565", "location": "1680553-1681929", "strand": "-"}, {"annotations": "esterase", "name": "WP_000855203.1", "locus_tag": "BUA87_RS08570", "location": "1682297-1682863", "strand": "-"}, {"annotations": "hypothetical_protein", "name": "WP_072939181.1", "locus_tag": "BUA87_RS08575", "location": "1682879-1683706", "strand": "-"}, {"annotations": "aminoglycoside_phosphotransferase", "name": "WP_000355254.1", "locus_tag": "BUA87_RS08580", "location": "1683890-1684738", "strand": "-"}, {"annotations": "Nif3-like_dinuclear_metal_center_hexameric_protein", "name": "WP_001022452.1", "locus_tag": "BUA87_RS08585", "location": "1684904-1685653", "strand": "-"}, {"annotations": "hypothetical_protein", "name": "WP_000801651.1", "locus_tag": "BUA87_RS08590", "location": "1685738-1685947", "strand": "+"}, {"annotations": "isomerase", "name": "WP_000849316.1", "locus_tag": "BUA87_RS08595", "location": "1686030-1686929", "strand": "-"}, {"annotations": "long-chain_fatty_acid--CoA_ligase", "name": "WP_080017696.1", "locus_tag": "BUA87_RS08600", "location": "1687213-1688706", "strand": "-"}, {"annotations": "flavodoxin_family_protein", "name": "WP_072939185.1", "locus_tag": "BUA87_RS08605", "location": "1688850-1689383", "strand": "-"}, {"annotations": "transcriptional_regulator", "name": "WP_001072981.1", "locus_tag": "BUA87_RS08610", "location": "1689508-1689831", "strand": "+"}, {"annotations": "hypothetical_protein", "name": "WP_002000334.1", "locus_tag": "BUA87_RS30040", "location": "1690025-1690153", "strand": "-"}, {"annotations": "ArsR_family_transcriptional_regulator", "name": "WP_000660066.1", "locus_tag": "BUA87_RS08615", "location": "1690275-1690550", "strand": "-"}, {"annotations": "glycosyl_transferase_family_2", "name": "WP_072939188.1", "locus_tag": "BUA87_RS08620", "location": "1690801-1694148", "strand": "-"}, {"annotations": "hypothetical_protein", "name": "BUA87_RS08625", "locus_tag": "BUA87_RS08625", "location": "1694353-1695651", "strand": "-"}, {"annotations": "RNA_polymerase_sigma-I_factor", "name": "WP_002094101.1", "locus_tag": "BUA87_RS08630", "location": "1695641-1696363", "strand": "-"}, {"annotations": "glycosyl_transferase_family_2", "name": "WP_072939191.1", "locus_tag": "BUA87_RS08640", "location": "1696938-1697699", "strand": "-"}, {"annotations": "LysE_family_translocator", "name": "WP_074554978.1", "locus_tag": "BUA87_RS08645", "location": "1697798-1698421", "strand": "-"}, {"annotations": "DUF3963_domain-containing_protein", "name": "BUA87_RS30045", "locus_tag": "BUA87_RS30045", "location": "1698552-1698723", "strand": "-"}, {"annotations": "glycosyl_hydrolase", "name": "WP_083530628.1", "locus_tag": "BUA87_RS08650", "location": "1698844-1700328", "strand": "-"}, {"annotations": "hypothetical_protein", "name": "WP_000896833.1", "locus_tag": "BUA87_RS08655", "location": "1700364-1700552", "strand": "-"}, {"annotations": "DUF3963_domain-containing_protein", "name": "WP_001036208.1", "locus_tag": "BUA87_RS08660", "location": "1700815-1701072", "strand": "-"}, {"annotations": "hypothetical_protein", "name": "WP_000801053.1", "locus_tag": "BUA87_RS08665", "location": "1701219-1701698", "strand": "-"}, {"annotations": "HTH_domain-containing_protein", "name": "WP_072939194.1", "locus_tag": "BUA87_RS08670", "location": "1701808-1702770", "strand": "+"}, {"annotations": "ABC_transporter_permease", "name": "WP_000837816.1", "locus_tag": "BUA87_RS08675", "location": "1702934-1703683", "strand": "-"}, {"annotations": "glycosyl_transferase_family_8", "name": "WP_000017470.1", "locus_tag": "BUA87_RS08680", "location": "1703684-1704445", "strand": "-"}, {"annotations": "DUF1048_domain-containing_protein", "name": "WP_000891986.1", "locus_tag": "BUA87_RS08685", "location": "1704616-1704957", "strand": "-"}, {"annotations": "PadR_family_transcriptional_regulator", "name": "WP_000429488.1", "locus_tag": "BUA87_RS08690", "location": "1705033-1705353", "strand": "-"}, {"annotations": "condensation_protein", "name": "WP_000415483.1", "locus_tag": "BUA87_RS08695", "location": "1705818-1707134", "strand": "-"}, {"annotations": "hydroxylamine_reductase", "name": "WP_016512509.1", "locus_tag": "BUA87_RS08700", "location": "1707999-1709285", "strand": "-"}, {"annotations": "hypothetical_protein", "name": "WP_000140972.1", "locus_tag": "BUA87_RS30050", "location": "1709822-1709926", "strand": "+"}, {"annotations": "BcII_family_subclass_B1_metallo-beta-lactamase", "name": "WP_025117966.1", "locus_tag": "BUA87_RS08705", "location": "1710024-1710797", "strand": "-"}, {"annotations": "hypothetical_protein", "name": "WP_006929472.1", "locus_tag": "BUA87_RS08710", "location": "1710953-1711234", "strand": "-"}, {"annotations": "hypothetical_protein", "name": "WP_025117965.1", "locus_tag": "BUA87_RS08715", "location": "1711368-1711562", "strand": "+"}, {"annotations": "penicillin-binding_protein", "name": "WP_071714613.1", "locus_tag": "BUA87_RS08720", "location": "1711663-1712700", "strand": "+"}, {"annotations": "hypothetical_protein", "name": "WP_000666948.1", "locus_tag": "BUA87_RS08725", "location": "1712737-1712985", "strand": "-"}, {"annotations": "oxidoreductase", "name": "WP_025117963.1", "locus_tag": "BUA87_RS08730", "location": "1713266-1714309", "strand": "-"}, {"annotations": "glyoxalase/bleomycin_resistance/extradiol_dioxygenase_family_protein", "name": "WP_000632403.1", "locus_tag": "BUA87_RS08735", "location": "1714460-1714813", "strand": "-"}, {"annotations": "transcriptional_regulator_YeiL", "name": "WP_000754830.1", "locus_tag": "BUA87_RS08740", "location": "1714827-1715519", "strand": "-"}, {"annotations": "EamA-like_transporter_family_protein", "name": "WP_000282257.1", "locus_tag": "BUA87_RS08745", "location": "1715652-1716074", "strand": "+"}, {"annotations": "EamA-like_transporter_family_protein", "name": "WP_000965811.1", "locus_tag": "BUA87_RS08750", "location": "1716088-1716552", "strand": "+"}, {"annotations": "hypothetical_protein", "name": "WP_000901701.1", "locus_tag": "BUA87_RS08755", "location": "1716642-1717136", "strand": "+"}, {"annotations": "N-acyl_homoserine_lactonase_family_protein", "name": "WP_072939198.1", "locus_tag": "BUA87_RS08760", "location": "1717177-1717929", "strand": "-"}, {"annotations": "zinc-binding_alcohol_dehydrogenase_family_protein", "name": "WP_072939202.1", "locus_tag": "BUA87_RS08765", "location": "1718117-1719136", "strand": "+"}, {"annotations": "amino_acid_permease", "name": "WP_002000354.1", "locus_tag": "BUA87_RS08770", "location": "1719312-1720730", "strand": "-"}, {"annotations": "Bcr/CflA_family_drug_resistance_efflux_transporter", "name": "WP_000758007.1", "locus_tag": "BUA87_RS08775", "location": "1721241-1722440", "strand": "-"}, {"annotations": "hypothetical_protein", "name": "WP_000570042.1", "locus_tag": "BUA87_RS08780", "location": "1722838-1723404", "strand": "+"}, {"annotations": "hypothetical_protein", "name": "WP_000390469.1", "locus_tag": "BUA87_RS08785", "location": "1723448-1723672", "strand": "-"}, {"annotations": "hypothetical_protein", "name": "WP_000865000.1", "locus_tag": "BUA87_RS08790", "location": "1723991-1724269", "strand": "-"}, {"annotations": "hypothetical_protein", "name": "WP_072939206.1", "locus_tag": "BUA87_RS08795", "location": "1725139-1725396", "strand": "+"}, {"annotations": "hypothetical_protein", "name": "WP_000608950.1", "locus_tag": "BUA87_RS08800", "location": "1725294-1725674", "strand": "-"}, {"annotations": "3-oxoacyl-ACP_reductase", "name": "WP_000768026.1", "locus_tag": "BUA87_RS08805", "location": "1726248-1726991", "strand": "+"}, {"annotations": "MFS_transporter", "name": "WP_046957850.1", "locus_tag": "B4147_RS07450", "location": "384880-386079", "strand": "+"}, {"annotations": "amino_acid_permease", "name": "WP_080345335.1", "locus_tag": "B4147_RS07455", "location": "386775-388193", "strand": "+"}, {"annotations": "zinc-binding_alcohol_dehydrogenase_family_protein", "name": "WP_046957851.1", "locus_tag": "B4147_RS07460", "location": "388242-389261", "strand": "-"}, {"annotations": "PadR_family_transcriptional_regulator", "name": "WP_001102637.1", "locus_tag": "B4147_RS07465", "location": "389564-389893", "strand": "+"}, {"annotations": "DUF1700_domain-containing_protein", "name": "WP_046957852.1", "locus_tag": "B4147_RS07470", "location": "389880-390443", "strand": "+"}, {"annotations": "hypothetical_protein", "name": "WP_046957853.1", "locus_tag": "B4147_RS07475", "location": "390433-391296", "strand": "+"}, {"annotations": "N-acyl_homoserine_lactonase", "name": "WP_046957854.1", "locus_tag": "B4147_RS07480", "location": "391633-392385", "strand": "+"}, {"annotations": "hypothetical_protein", "name": "WP_046957855.1", "locus_tag": "B4147_RS07485", "location": "392426-392920", "strand": "-"}, {"annotations": "EamA-like_transporter_family_protein", "name": "WP_046957856.1", "locus_tag": "B4147_RS07490", "location": "393010-393474", "strand": "-"}, {"annotations": "EamA-like_transporter_family_protein", "name": "WP_000282251.1", "locus_tag": "B4147_RS07495", "location": "393488-393910", "strand": "-"}, {"annotations": "transcriptional_regulator_YeiL", "name": "WP_046957857.1", "locus_tag": "B4147_RS07500", "location": "394043-394735", "strand": "+"}, {"annotations": "metallophosphoesterase", "name": "WP_046957858.1", "locus_tag": "B4147_RS07505", "location": "394757-395488", "strand": "+"}, {"annotations": "oxidoreductase", "name": "WP_046957859.1", "locus_tag": "B4147_RS07510", "location": "395629-396672", "strand": "+"}, {"annotations": "hypothetical_protein", "name": "WP_000666938.1", "locus_tag": "B4147_RS07515", "location": "396939-397187", "strand": "+"}, {"annotations": "penicillin-binding_protein", "name": "WP_046957860.1", "locus_tag": "B4147_RS07520", "location": "397224-398261", "strand": "-"}, {"annotations": "hypothetical_protein", "name": "WP_046957861.1", "locus_tag": "B4147_RS07525", "location": "398373-398567", "strand": "-"}, {"annotations": "hypothetical_protein", "name": "WP_046957862.1", "locus_tag": "B4147_RS07530", "location": "398701-398982", "strand": "+"}, {"annotations": "DUF3784_domain-containing_protein", "name": "WP_046957863.1", "locus_tag": "B4147_RS07535", "location": "399012-399302", "strand": "-"}, {"annotations": "pyrophosphatase", "name": "WP_046957864.1", "locus_tag": "B4147_RS07540", "location": "399420-399701", "strand": "+"}, {"annotations": "glycoside_hydrolase_family_25", "name": "WP_046957865.1", "locus_tag": "B4147_RS07545", "location": "399736-400473", "strand": "+"}, {"annotations": "BcII_family_subclass_B1_metallo-beta-lactamase", "name": "WP_046957866.1", "locus_tag": "B4147_RS07550", "location": "400611-401384", "strand": "+"}, {"annotations": "hypothetical_protein", "name": "WP_000140973.1", "locus_tag": "B4147_RS30030", "location": "401481-401585", "strand": "-"}, {"annotations": "hydroxylamine_reductase", "name": "WP_046957867.1", "locus_tag": "B4147_RS07555", "location": "402076-403362", "strand": "+"}, {"annotations": "condensation_protein", "name": "WP_046957868.1", "locus_tag": "B4147_RS07560", "location": "403992-405320", "strand": "+"}, {"annotations": "PadR_family_transcriptional_regulator", "name": "WP_000429486.1", "locus_tag": "B4147_RS07565", "location": "405855-406175", "strand": "+"}, {"annotations": "DUF1048_domain-containing_protein", "name": "WP_000891990.1", "locus_tag": "B4147_RS07570", "location": "406251-406592", "strand": "+"}, {"annotations": "ABC_transporter_ATP-binding_protein", "name": "WP_046957869.1", "locus_tag": "B4147_RS07575", "location": "406748-407509", "strand": "+"}, {"annotations": "ABC_transporter_permease", "name": "WP_000837803.1", "locus_tag": "B4147_RS07580", "location": "407510-408259", "strand": "+"}, {"annotations": "HTH_domain-containing_protein", "name": "WP_046957870.1", "locus_tag": "B4147_RS07585", "location": "408409-409371", "strand": "-"}, {"annotations": "transcriptional_regulator", "name": "WP_046957871.1", "locus_tag": "B4147_RS07590", "location": "409482-409961", "strand": "+"}, {"annotations": "hypothetical_protein", "name": "B4147_RS30035", "locus_tag": "B4147_RS30035", "location": "410122-410364", "strand": "+"}, {"annotations": "TetR/AcrR_family_transcriptional_regulator", "name": "WP_046957872.1", "locus_tag": "B4147_RS07600", "location": "410669-411259", "strand": "-"}, {"annotations": "CPBP_family_intramembrane_metalloprotease", "name": "WP_046957873.1", "locus_tag": "B4147_RS07605", "location": "411951-412604", "strand": "+"}, {"annotations": "glycosyl_transferase_family_2", "name": "WP_046957874.1", "locus_tag": "B4147_RS07610", "location": "412947-413708", "strand": "+"}, {"annotations": "RNA_polymerase_sigma_factor_SigI", "name": "WP_046957875.1", "locus_tag": "B4147_RS07615", "location": "414293-415015", "strand": "+"}, {"annotations": "hypothetical_protein", "name": "B4147_RS07620", "locus_tag": "B4147_RS07620", "location": "415005-416441", "strand": "+"}, {"annotations": "ArsR_family_transcriptional_regulator", "name": "WP_000662958.1", "locus_tag": "B4147_RS07625", "location": "416626-416901", "strand": "+"}, {"annotations": "hypothetical_protein", "name": "WP_046957876.1", "locus_tag": "B4147_RS07630", "location": "417302-417643", "strand": "+"}, {"annotations": "FAD-binding_monooxygenase", "name": "WP_046957877.1", "locus_tag": "B4147_RS07635", "location": "417874-419325", "strand": "-"}, {"annotations": "transcriptional_regulator", "name": "WP_046957878.1", "locus_tag": "B4147_RS07640", "location": "420827-421150", "strand": "-"}, {"annotations": "flavodoxin_family_protein", "name": "WP_000986468.1", "locus_tag": "B4147_RS07645", "location": "421272-421808", "strand": "+"}, {"annotations": "long-chain_fatty_acid--CoA_ligase", "name": "WP_080345358.1", "locus_tag": "B4147_RS07650", "location": "421950-423443", "strand": "+"}, {"annotations": "N-acetyltransferase", "name": "WP_046957880.1", "locus_tag": "B4147_RS07655", "location": "423588-424151", "strand": "+"}, {"annotations": "short-chain_dehydrogenase", "name": "WP_046957881.1", "locus_tag": "B4147_RS07660", "location": "424148-424852", "strand": "+"}, {"annotations": "N-acetyltransferase", "name": "WP_080345336.1", "locus_tag": "B4147_RS07665", "location": "424846-425625", "strand": "+"}, {"annotations": "isomerase", "name": "WP_046957883.1", "locus_tag": "B4147_RS07670", "location": "425637-426536", "strand": "+"}, {"annotations": "hypothetical_protein", "name": "WP_000801653.1", "locus_tag": "B4147_RS07675", "location": "426569-426778", "strand": "-"}, {"annotations": "aminoglycoside_phosphotransferase", "name": "WP_046957884.1", "locus_tag": "B4147_RS07680", "location": "426953-427792", "strand": "+"}, {"annotations": "hypothetical_protein", "name": "WP_046957885.1", "locus_tag": "B4147_RS07685", "location": "427820-428377", "strand": "+"}, {"annotations": "hypothetical_protein", "name": "WP_080345337.1", "locus_tag": "B4147_RS07690", "location": "428403-429230", "strand": "+"}, {"annotations": "SRPBCC_family_protein", "name": "WP_046957887.1", "locus_tag": "B4147_RS07695", "location": "429466-429882", "strand": "-"}, {"annotations": "aldo/keto_reductase", "name": "WP_046957888.1", "locus_tag": "B4147_RS07700", "location": "429961-430971", "strand": "-"}, {"annotations": "cyclopropane-fatty-acyl-phospholipid_synthase", "name": "B4147_RS07705", "locus_tag": "B4147_RS07705", "location": "431267-431557", "strand": "+"}, {"annotations": "oxidoreductase", "name": "WP_046957890.1", "locus_tag": "B4147_RS07710", "location": "431772-432833", "strand": "+"}, {"annotations": "GntR_family_transcriptional_regulator", "name": "WP_046957891.1", "locus_tag": "B4147_RS07715", "location": "432866-433603", "strand": "+"}, {"annotations": "transcriptional_regulator", "name": "WP_000860825.1", "locus_tag": "B4147_RS07720", "location": "433669-434013", "strand": "-"}, {"annotations": "hypothetical_protein", "name": "B4147_RS30040", "locus_tag": "B4147_RS30040", "location": "434374-434457", "strand": "-"}, {"annotations": "transcriptional_regulator_Spx", "name": "WP_000261179.1", "locus_tag": "B4147_RS07730", "location": "434651-435046", "strand": "+"}, {"annotations": "hypothetical_protein", "name": "WP_000573513.1", "locus_tag": "B4147_RS07735", "location": "435077-435211", "strand": "+"}, {"annotations": "Rrf2_family_transcriptional_regulator", "name": "WP_046957892.1", "locus_tag": "B4147_RS07740", "location": "435406-435819", "strand": "+"}, {"annotations": "IDEAL_domain-containing_protein", "name": "WP_002008152.1", "locus_tag": "B4147_RS07745", "location": "435944-436279", "strand": "+"}, {"annotations": "DUF3888_domain-containing_protein", "name": "WP_080345338.1", "locus_tag": "B4147_RS07750", "location": "436355-437050", "strand": "+"}, {"annotations": "septum_formation_initiator", "name": "WP_046957894.1", "locus_tag": "B4147_RS07755", "location": "438066-439385", "strand": "+"}, {"annotations": "quinone_oxidoreductase", "name": "WP_080345339.1", "locus_tag": "B4147_RS07760", "location": "439931-440194", "strand": "+"}, {"annotations": "DUF1304_domain-containing_protein", "name": "WP_046957895.1", "locus_tag": "B4147_RS07765", "location": "440217-440588", "strand": "+"}, {"annotations": "heme-degrading_domain-containing_protein", "name": "WP_046957896.1", "locus_tag": "B4147_RS07770", "location": "441014-441490", "strand": "+"}, {"annotations": "4-oxalocrotonate_tautomerase", "name": "WP_046957897.1", "locus_tag": "B4147_RS07775", "location": "441533-442006", "strand": "+"}, {"annotations": "short-chain_dehydrogenase", "name": "WP_000768026.1", "locus_tag": "U865_RS0105805", "location": "28900-29643", "strand": "-"}, {"annotations": "hypothetical_protein", "name": "WP_000608950.1", "locus_tag": "U865_RS0105810", "location": "30217-30597", "strand": "+"}, {"annotations": "hypothetical_protein", "name": "WP_071714614.1", "locus_tag": "U865_RS30625", "location": "30495-30752", "strand": "-"}, {"annotations": "hypothetical_protein", "name": "WP_000865000.1", "locus_tag": "U865_RS0105820", "location": "31622-31900", "strand": "+"}, {"annotations": "hypothetical_protein", "name": "WP_000390469.1", "locus_tag": "U865_RS0105825", "location": "32219-32443", "strand": "+"}, {"annotations": "hypothetical_protein", "name": "U865_RS30630", "locus_tag": "U865_RS30630", "location": "32487-33025", "strand": "-"}, {"annotations": "Bcr/CflA_family_drug_resistance_efflux_transporter", "name": "WP_025117959.1", "locus_tag": "U865_RS0105835", "location": "33423-34622", "strand": "+"}, {"annotations": "amino_acid_permease", "name": "WP_002000354.1", "locus_tag": "U865_RS0105840", "location": "35133-36551", "strand": "+"}, {"annotations": "zinc-binding_alcohol_dehydrogenase_family_protein", "name": "WP_025117960.1", "locus_tag": "U865_RS0105845", "location": "36727-37746", "strand": "-"}, {"annotations": "N-acyl_homoserine_lactonase_family_protein", "name": "WP_025117961.1", "locus_tag": "U865_RS0105850", "location": "37934-38686", "strand": "+"}, {"annotations": "hypothetical_protein", "name": "WP_000901701.1", "locus_tag": "U865_RS0105855", "location": "38727-39221", "strand": "-"}, {"annotations": "EamA-like_transporter_family_protein", "name": "WP_000965811.1", "locus_tag": "U865_RS0105860", "location": "39311-39775", "strand": "-"}, {"annotations": "EamA-like_transporter_family_protein", "name": "WP_000282257.1", "locus_tag": "U865_RS0105865", "location": "39789-40211", "strand": "-"}, {"annotations": "transcriptional_regulator_YeiL", "name": "WP_000754830.1", "locus_tag": "U865_RS0105870", "location": "40344-41036", "strand": "+"}, {"annotations": "glyoxalase/bleomycin_resistance/extradiol_dioxygenase_family_protein", "name": "WP_025117962.1", "locus_tag": "U865_RS0105875", "location": "41050-41403", "strand": "+"}, {"annotations": "oxidoreductase", "name": "WP_025117963.1", "locus_tag": "U865_RS0105880", "location": "41554-42597", "strand": "+"}, {"annotations": "hypothetical_protein", "name": "WP_000666948.1", "locus_tag": "U865_RS0105885", "location": "42878-43126", "strand": "+"}, {"annotations": "penicillin-binding_protein", "name": "WP_025117964.1", "locus_tag": "U865_RS0105890", "location": "43163-44200", "strand": "-"}, {"annotations": "hypothetical_protein", "name": "WP_025117965.1", "locus_tag": "U865_RS0105895", "location": "44301-44495", "strand": "-"}, {"annotations": "hypothetical_protein", "name": "WP_006929472.1", "locus_tag": "U865_RS0105900", "location": "44629-44910", "strand": "+"}, {"annotations": "BcII_family_subclass_B1_metallo-beta-lactamase", "name": "WP_025117966.1", "locus_tag": "U865_RS0105905", "location": "45066-45839", "strand": "+"}, {"annotations": "hypothetical_protein", "name": "WP_000140972.1", "locus_tag": "U865_RS30635", "location": "45937-46041", "strand": "-"}, {"annotations": "hydroxylamine_reductase", "name": "WP_016512509.1", "locus_tag": "U865_RS0105915", "location": "46578-47864", "strand": "+"}, {"annotations": "condensation_protein", "name": "WP_000415483.1", "locus_tag": "U865_RS0105920", "location": "48729-50045", "strand": "+"}, {"annotations": "PadR_family_transcriptional_regulator", "name": "WP_000429488.1", "locus_tag": "U865_RS0105925", "location": "50510-50830", "strand": "+"}, {"annotations": "DUF1048_domain-containing_protein", "name": "WP_000891986.1", "locus_tag": "U865_RS0105930", "location": "50906-51247", "strand": "+"}, {"annotations": "glycosyl_transferase_family_8", "name": "WP_000017470.1", "locus_tag": "U865_RS0105935", "location": "51418-52179", "strand": "+"}, {"annotations": "ABC_transporter_permease", "name": "WP_000837816.1", "locus_tag": "U865_RS0105940", "location": "52180-52929", "strand": "+"}, {"annotations": "HTH_domain-containing_protein", "name": "WP_000755059.1", "locus_tag": "U865_RS0105945", "location": "53093-54055", "strand": "-"}, {"annotations": "hypothetical_protein", "name": "WP_000801053.1", "locus_tag": "U865_RS0105950", "location": "54165-54644", "strand": "+"}, {"annotations": "DUF3963_domain-containing_protein", "name": "WP_001036208.1", "locus_tag": "U865_RS0105955", "location": "54791-55048", "strand": "+"}, {"annotations": "hypothetical_protein", "name": "WP_000896833.1", "locus_tag": "U865_RS0105960", "location": "55311-55499", "strand": "+"}, {"annotations": "glycosyl_hydrolase", "name": "WP_080126354.1", "locus_tag": "U865_RS0105965", "location": "55535-57019", "strand": "+"}, {"annotations": "DUF3963_domain-containing_protein", "name": "U865_RS30640", "locus_tag": "U865_RS30640", "location": "57140-57311", "strand": "+"}, {"annotations": "LysE_family_translocator", "name": "WP_074554978.1", "locus_tag": "U865_RS0105970", "location": "57442-58065", "strand": "+"}, {"annotations": "glycosyl_transferase_family_2", "name": "WP_000141007.1", "locus_tag": "U865_RS0105975", "location": "58164-58925", "strand": "+"}, {"annotations": "RNA_polymerase_sigma-I_factor", "name": "WP_002094101.1", "locus_tag": "U865_RS0105985", "location": "59500-60222", "strand": "+"}, {"annotations": "membrane_protein", "name": "WP_025117969.1", "locus_tag": "U865_RS0105990", "location": "60212-61501", "strand": "+"}, {"annotations": "glycosyl_transferase_family_2", "name": "WP_025117970.1", "locus_tag": "U865_RS0105995", "location": "61706-65053", "strand": "+"}, {"annotations": "ArsR_family_transcriptional_regulator", "name": "WP_000660066.1", "locus_tag": "U865_RS0106000", "location": "65304-65579", "strand": "+"}, {"annotations": "hypothetical_protein", "name": "WP_002000334.1", "locus_tag": "U865_RS30645", "location": "65701-65829", "strand": "+"}, {"annotations": "transcriptional_regulator", "name": "WP_001072981.1", "locus_tag": "U865_RS0106010", "location": "66023-66346", "strand": "-"}, {"annotations": "flavodoxin_family_protein", "name": "WP_000855231.1", "locus_tag": "U865_RS0106015", "location": "66471-67004", "strand": "+"}, {"annotations": "long-chain_fatty_acid--CoA_ligase", "name": "WP_080017696.1", "locus_tag": "U865_RS0106020", "location": "67118-68611", "strand": "+"}, {"annotations": "isomerase", "name": "WP_000849316.1", "locus_tag": "U865_RS0106030", "location": "68895-69794", "strand": "+"}, {"annotations": "hypothetical_protein", "name": "WP_000801651.1", "locus_tag": "U865_RS0106035", "location": "69877-70086", "strand": "-"}, {"annotations": "SMS_protein", "name": "WP_001022452.1", "locus_tag": "U865_RS0106040", "location": "70171-70920", "strand": "+"}, {"annotations": "aminoglycoside_phosphotransferase", "name": "WP_000355254.1", "locus_tag": "U865_RS0106045", "location": "71086-71934", "strand": "+"}, {"annotations": "hypothetical_protein", "name": "WP_003284929.1", "locus_tag": "U865_RS0106050", "location": "72118-72945", "strand": "+"}, {"annotations": "esterase", "name": "WP_000855203.1", "locus_tag": "U865_RS0106055", "location": "72961-73527", "strand": "+"}, {"annotations": "peptidase", "name": "WP_000787686.1", "locus_tag": "U865_RS0106060", "location": "73895-75271", "strand": "+"}, {"annotations": "SRPBCC_family_protein", "name": "WP_000951538.1", "locus_tag": "U865_RS0106065", "location": "75432-75848", "strand": "-"}, {"annotations": "aldo/keto_reductase", "name": "WP_025117971.1", "locus_tag": "U865_RS0106070", "location": "75894-76904", "strand": "-"}, {"annotations": "transcriptional_regulator", "name": "WP_000860817.1", "locus_tag": "U865_RS0106075", "location": "77318-77461", "strand": "+"}, {"annotations": "oxidoreductase", "name": "WP_025117972.1", "locus_tag": "U865_RS0106080", "location": "77610-78671", "strand": "+"}, {"annotations": "GntR_family_transcriptional_regulator", "name": "WP_025117973.1", "locus_tag": "U865_RS0106085", "location": "78704-79441", "strand": "+"}, {"annotations": "hypothetical_protein", "name": "U865_RS30650", "locus_tag": "U865_RS30650", "location": "79478-79573", "strand": "-"}, {"annotations": "transcriptional_regulator_Spx", "name": "WP_025117974.1", "locus_tag": "U865_RS0106090", "location": "79717-80112", "strand": "+"}, {"annotations": "molecular_chaperone", "name": "WP_080451180.1", "locus_tag": "U865_RS0106095", "location": "80128-80295", "strand": "+"}, {"annotations": "Rrf2_family_transcriptional_regulator", "name": "WP_001083465.1", "locus_tag": "U865_RS0106100", "location": "80485-80898", "strand": "+"}, {"annotations": "IDEAL_domain-containing_protein", "name": "WP_000987461.1", "locus_tag": "U865_RS0106105", "location": "81022-81357", "strand": "+"}, {"annotations": "hypothetical_protein", "name": "U865_RS30655", "locus_tag": "U865_RS30655", "location": "81365-81544", "strand": "+"}, {"annotations": "septum_formation_initiator", "name": "WP_001014190.1", "locus_tag": "U865_RS0106110", "location": "82399-83718", "strand": "+"}, {"annotations": "ArsR_family_transcriptional_regulator", "name": "WP_000526189.1", "locus_tag": "U865_RS0106115", "location": "84143-84496", "strand": "+"}, {"annotations": "hypothetical_protein", "name": "WP_000021461.1", "locus_tag": "U865_RS0106120", "location": "84498-84938", "strand": "+"}, {"annotations": "sodium-independent_anion_transporter", "name": "WP_025117975.1", "locus_tag": "U865_RS0106125", "location": "85039-86802", "strand": "+"}, {"annotations": "hypothetical_protein", "name": "WP_001133197.1", "locus_tag": "U865_RS29685", "location": "87075-87236", "strand": "+"}, {"annotations": "glyoxalase", "name": "U865_RS30660", "locus_tag": "U865_RS30660", "location": "87389-87535", "strand": "-"}, {"annotations": "hypothetical_protein", "name": "WP_081810390.1", "locus_tag": "U865_RS30665", "location": "87750-87938", "strand": "-"}, {"annotations": "DUF1304_domain-containing_protein", "name": "WP_000402471.1", "locus_tag": "U865_RS0106140", "location": "88006-88377", "strand": "+"}, {"annotations": "DUF1806_domain-containing_protein", "name": "WP_000407046.1", "locus_tag": "ACN91_RS10665", "location": "2053828-2054178", "strand": "+"}, {"annotations": "bacillithiol_biosynthesis_deacetylase_BshB2", "name": "WP_000439480.1", "locus_tag": "ACN91_RS10670", "location": "2054194-2054856", "strand": "+"}, {"annotations": "short-chain_dehydrogenase", "name": "ACN91_RS10675", "locus_tag": "ACN91_RS10675", "location": "2054969-2055717", "strand": "-"}, {"annotations": "hypothetical_protein", "name": "ACN91_RS28010", "locus_tag": "ACN91_RS28010", "location": "2055770-2056143", "strand": "-"}, {"annotations": "hypothetical_protein", "name": "WP_053563899.1", "locus_tag": "ACN91_RS10680", "location": "2056479-2056757", "strand": "+"}, {"annotations": "hypothetical_protein", "name": "WP_000390469.1", "locus_tag": "ACN91_RS10685", "location": "2057068-2057292", "strand": "+"}, {"annotations": "hypothetical_protein", "name": "WP_000570038.1", "locus_tag": "ACN91_RS10690", "location": "2057336-2057902", "strand": "-"}, {"annotations": "MFS_transporter", "name": "WP_053563900.1", "locus_tag": "ACN91_RS10695", "location": "2058300-2059499", "strand": "+"}, {"annotations": "amino_acid_permease", "name": "WP_082187993.1", "locus_tag": "ACN91_RS10700", "location": "2060010-2061428", "strand": "+"}, {"annotations": "zinc-binding_dehydrogenase", "name": "ACN91_RS28015", "locus_tag": "ACN91_RS28015", "location": "2061625-2061726", "strand": "-"}, {"annotations": "N-acyl_homoserine_lactonase_family_protein", "name": "WP_000216591.1", "locus_tag": "ACN91_RS10705", "location": "2061830-2062582", "strand": "+"}, {"annotations": "hypothetical_protein", "name": "WP_053563902.1", "locus_tag": "ACN91_RS10710", "location": "2062623-2063117", "strand": "-"}, {"annotations": "EamA-like_transporter_family_protein", "name": "WP_000965811.1", "locus_tag": "ACN91_RS10715", "location": "2063207-2063671", "strand": "-"}, {"annotations": "EamA-like_transporter_family_protein", "name": "WP_082187994.1", "locus_tag": "ACN91_RS10720", "location": "2063685-2064107", "strand": "-"}, {"annotations": "transcriptional_regulator_YeiL", "name": "WP_053563904.1", "locus_tag": "ACN91_RS10725", "location": "2064240-2064932", "strand": "+"}, {"annotations": "glyoxalase/bleomycin_resistance/extradiol_dioxygenase_family_protein", "name": "WP_000632403.1", "locus_tag": "ACN91_RS10730", "location": "2064946-2065299", "strand": "+"}, {"annotations": "oxidoreductase", "name": "WP_053563905.1", "locus_tag": "ACN91_RS10735", "location": "2065450-2066493", "strand": "+"}, {"annotations": "hypothetical_protein", "name": "WP_000666948.1", "locus_tag": "ACN91_RS10740", "location": "2066774-2067022", "strand": "+"}, {"annotations": "hypothetical_protein", "name": "WP_000819660.1", "locus_tag": "ACN91_RS10745", "location": "2067111-2067305", "strand": "-"}, {"annotations": "hypothetical_protein", "name": "WP_000397721.1", "locus_tag": "ACN91_RS10750", "location": "2067439-2067720", "strand": "+"}, {"annotations": "DUF3784_domain-containing_protein", "name": "WP_000171773.1", "locus_tag": "ACN91_RS10755", "location": "2067749-2068039", "strand": "-"}, {"annotations": "hypothetical_protein", "name": "WP_001028130.1", "locus_tag": "ACN91_RS10760", "location": "2068164-2068445", "strand": "+"}, {"annotations": "glycoside_hydrolase_family_25", "name": "WP_053563906.1", "locus_tag": "ACN91_RS10765", "location": "2068480-2069217", "strand": "+"}, {"annotations": "BcII_family_subclass_B1_metallo-beta-lactamase", "name": "WP_053563907.1", "locus_tag": "ACN91_RS10770", "location": "2069354-2070127", "strand": "+"}, {"annotations": "hypothetical_protein", "name": "WP_000140972.1", "locus_tag": "ACN91_RS28020", "location": "2070225-2070329", "strand": "-"}, {"annotations": "hydroxylamine_reductase", "name": "WP_002094103.1", "locus_tag": "ACN91_RS10775", "location": "2070829-2072115", "strand": "+"}, {"annotations": "condensation_protein", "name": "WP_053563908.1", "locus_tag": "ACN91_RS10780", "location": "2072969-2074267", "strand": "+"}, {"annotations": "PadR_family_transcriptional_regulator", "name": "WP_000429488.1", "locus_tag": "ACN91_RS10785", "location": "2074748-2075068", "strand": "+"}, {"annotations": "DUF1048_domain-containing_protein", "name": "WP_000891986.1", "locus_tag": "ACN91_RS10790", "location": "2075144-2075485", "strand": "+"}, {"annotations": "ABC_transporter_ATP-binding_protein", "name": "WP_000017471.1", "locus_tag": "ACN91_RS10795", "location": "2075656-2076417", "strand": "+"}, {"annotations": "ABC_transporter_permease", "name": "WP_000837816.1", "locus_tag": "ACN91_RS10800", "location": "2076418-2077167", "strand": "+"}, {"annotations": "HTH_domain-containing_protein", "name": "WP_053563909.1", "locus_tag": "ACN91_RS10805", "location": "2077331-2078293", "strand": "-"}, {"annotations": "transcriptional_regulator", "name": "WP_000801042.1", "locus_tag": "ACN91_RS10810", "location": "2078403-2078882", "strand": "+"}, {"annotations": "DUF3963_domain-containing_protein", "name": "WP_053563910.1", "locus_tag": "ACN91_RS10815", "location": "2079029-2079286", "strand": "+"}, {"annotations": "hypothetical_protein", "name": "WP_000900355.1", "locus_tag": "ACN91_RS28025", "location": "2079570-2079728", "strand": "+"}, {"annotations": "glycosyl_hydrolase", "name": "WP_082187995.1", "locus_tag": "ACN91_RS10820", "location": "2079764-2081248", "strand": "+"}, {"annotations": "DUF3963_domain-containing_protein", "name": "ACN91_RS10825", "locus_tag": "ACN91_RS10825", "location": "2081367-2081538", "strand": "+"}, {"annotations": "LysE_family_translocator", "name": "WP_074554978.1", "locus_tag": "ACN91_RS10830", "location": "2081669-2082292", "strand": "+"}, {"annotations": "glycosyl_transferase_family_2", "name": "WP_053563911.1", "locus_tag": "ACN91_RS10835", "location": "2082391-2083152", "strand": "+"}, {"annotations": "RNA_polymerase_sigma_factor_SigI", "name": "WP_002082432.1", "locus_tag": "ACN91_RS10840", "location": "2083736-2084458", "strand": "+"}, {"annotations": "hypothetical_protein", "name": "WP_053563912.1", "locus_tag": "ACN91_RS10845", "location": "2084448-2085785", "strand": "+"}, {"annotations": "glycosyl_transferase_family_2", "name": "WP_053563913.1", "locus_tag": "ACN91_RS10850", "location": "2085990-2089337", "strand": "+"}, {"annotations": "ArsR_family_transcriptional_regulator", "name": "WP_000660066.1", "locus_tag": "ACN91_RS10855", "location": "2089588-2089863", "strand": "+"}, {"annotations": "hypothetical_protein", "name": "WP_002026084.1", "locus_tag": "ACN91_RS10860", "location": "2089985-2090113", "strand": "+"}, {"annotations": "transcriptional_regulator", "name": "WP_001072958.1", "locus_tag": "ACN91_RS10865", "location": "2090307-2090630", "strand": "-"}, {"annotations": "flavodoxin_family_protein", "name": "WP_074554932.1", "locus_tag": "ACN91_RS10870", "location": "2090752-2091288", "strand": "+"}, {"annotations": "long-chain_fatty_acid--CoA_ligase", "name": "WP_078401561.1", "locus_tag": "ACN91_RS10875", "location": "2091432-2092925", "strand": "+"}, {"annotations": "thiamine_biosynthesis_protein_ThiJ", "name": "WP_053563915.1", "locus_tag": "ACN91_RS10880", "location": "2093154-2093729", "strand": "+"}, {"annotations": "N-acetyltransferase", "name": "WP_053563916.1", "locus_tag": "ACN91_RS10885", "location": "2094037-2094600", "strand": "+"}, {"annotations": "short-chain_dehydrogenase", "name": "WP_001263474.1", "locus_tag": "ACN91_RS10890", "location": "2094597-2095301", "strand": "+"}, {"annotations": "N-acetyltransferase", "name": "WP_082187996.1", "locus_tag": "ACN91_RS10895", "location": "2095295-2096074", "strand": "+"}, {"annotations": "isomerase", "name": "WP_053563918.1", "locus_tag": "ACN91_RS10900", "location": "2096086-2096985", "strand": "+"}, {"annotations": "hypothetical_protein", "name": "WP_000801653.1", "locus_tag": "ACN91_RS10905", "location": "2097018-2097227", "strand": "-"}, {"annotations": "aminoglycoside_phosphotransferase", "name": "WP_053563919.1", "locus_tag": "ACN91_RS10910", "location": "2097403-2098242", "strand": "+"}, {"annotations": "hypothetical_protein", "name": "WP_053563920.1", "locus_tag": "ACN91_RS10915", "location": "2098270-2098827", "strand": "+"}, {"annotations": "hypothetical_protein", "name": "WP_053563921.1", "locus_tag": "ACN91_RS10920", "location": "2098856-2099680", "strand": "+"}, {"annotations": "esterase", "name": "WP_053563922.1", "locus_tag": "ACN91_RS10925", "location": "2099696-2100262", "strand": "+"}, {"annotations": "collagenase", "name": "WP_053563923.1", "locus_tag": "ACN91_RS10930", "location": "2100722-2102098", "strand": "+"}, {"annotations": "SRPBCC_family_protein", "name": "WP_053563924.1", "locus_tag": "ACN91_RS10935", "location": "2102260-2102676", "strand": "-"}, {"annotations": "aldo/keto_reductase", "name": "WP_053563925.1", "locus_tag": "ACN91_RS10940", "location": "2102757-2103767", "strand": "-"}, {"annotations": "HxlR_family_transcriptional_regulator", "name": "WP_053563926.1", "locus_tag": "ACN91_RS10945", "location": "2104181-2104525", "strand": "+"}, {"annotations": "transcriptional_regulator", "name": "WP_000816339.1", "locus_tag": "ACN91_RS10950", "location": "2104717-2105043", "strand": "+"}, {"annotations": "class_I_SAM-dependent_methyltransferase", "name": "WP_053563927.1", "locus_tag": "ACN91_RS10955", "location": "2105329-2106501", "strand": "+"}, {"annotations": "oxidoreductase", "name": "WP_053563928.1", "locus_tag": "ACN91_RS10960", "location": "2106714-2107775", "strand": "+"}, {"annotations": "GntR_family_transcriptional_regulator", "name": "WP_053563929.1", "locus_tag": "ACN91_RS10965", "location": "2107808-2108545", "strand": "+"}, {"annotations": "transcriptional_regulator", "name": "WP_000860831.1", "locus_tag": "ACN91_RS10970", "location": "2108599-2108943", "strand": "-"}, {"annotations": "hypothetical_protein", "name": "WP_078401046.1", "locus_tag": "ACN91_RS28030", "location": "2108957-2109136", "strand": "+"}, {"annotations": "transcriptional_regulator_Spx", "name": "WP_000236189.1", "locus_tag": "ACN91_RS10975", "location": "2109523-2109918", "strand": "+"}, {"annotations": "hypothetical_protein", "name": "WP_002026091.1", "locus_tag": "ACN91_RS10980", "location": "2109930-2110100", "strand": "+"}, {"annotations": "hypothetical_protein", "name": "WP_000573532.1", "locus_tag": "ACN91_RS10985", "location": "2110211-2110345", "strand": "+"}, {"annotations": "Rrf2_family_transcriptional_regulator", "name": "WP_001083465.1", "locus_tag": "ACN91_RS10990", "location": "2110536-2110949", "strand": "+"}, {"annotations": "IDEAL_domain-containing_protein", "name": "WP_000987464.1", "locus_tag": "ACN91_RS10995", "location": "2111074-2111409", "strand": "+"}, {"annotations": "DUF3888_domain-containing_protein", "name": "WP_053563930.1", "locus_tag": "ACN91_RS11000", "location": "2111482-2112171", "strand": "+"}, {"annotations": "DUF3888_domain-containing_protein", "name": "WP_029442868.1", "locus_tag": "V521_RS0114885", "location": "26803-27492", "strand": "-"}, {"annotations": "IDEAL_domain-containing_protein", "name": "WP_000987464.1", "locus_tag": "V521_RS0114890", "location": "27565-27900", "strand": "-"}, {"annotations": "Rrf2_family_transcriptional_regulator", "name": "WP_001083465.1", "locus_tag": "V521_RS0114895", "location": "28025-28438", "strand": "-"}, {"annotations": "hypothetical_protein", "name": "WP_000573532.1", "locus_tag": "V521_RS0114900", "location": "28629-28763", "strand": "-"}, {"annotations": "transcriptional_regulator_Spx", "name": "WP_016080851.1", "locus_tag": "V521_RS0114905", "location": "28812-29207", "strand": "-"}, {"annotations": "hypothetical_protein", "name": "V521_RS28010", "locus_tag": "V521_RS28010", "location": "29351-29431", "strand": "+"}, {"annotations": "transcriptional_regulator", "name": "WP_016080850.1", "locus_tag": "V521_RS0114915", "location": "29677-30021", "strand": "+"}, {"annotations": "GntR_family_transcriptional_regulator", "name": "WP_016080849.1", "locus_tag": "V521_RS0114920", "location": "30100-30828", "strand": "-"}, {"annotations": "oxidoreductase", "name": "WP_029442870.1", "locus_tag": "V521_RS0114925", "location": "30861-31922", "strand": "-"}, {"annotations": "SAM-dependent_methyltransferase", "name": "WP_042969006.1", "locus_tag": "V521_RS0114930", "location": "32136-33317", "strand": "-"}, {"annotations": "transcriptional_regulator", "name": "WP_029442872.1", "locus_tag": "V521_RS0114935", "location": "33595-33921", "strand": "-"}, {"annotations": "HxlR_family_transcriptional_regulator", "name": "WP_000860820.1", "locus_tag": "V521_RS0114940", "location": "34113-34457", "strand": "-"}, {"annotations": "aldo/keto_reductase", "name": "WP_029442873.1", "locus_tag": "V521_RS0114945", "location": "34830-35840", "strand": "+"}, {"annotations": "SRPBCC_family_protein", "name": "WP_016080843.1", "locus_tag": "V521_RS0114950", "location": "35921-36337", "strand": "+"}, {"annotations": "collagenase", "name": "WP_029442874.1", "locus_tag": "V521_RS0114955", "location": "36497-37873", "strand": "-"}, {"annotations": "esterase", "name": "WP_029442875.1", "locus_tag": "V521_RS0114960", "location": "38333-38899", "strand": "-"}, {"annotations": "hypothetical_protein", "name": "WP_029442876.1", "locus_tag": "V521_RS0114965", "location": "38915-39739", "strand": "-"}, {"annotations": "hypothetical_protein", "name": "WP_001099745.1", "locus_tag": "V521_RS0114970", "location": "39768-40325", "strand": "-"}, {"annotations": "aminoglycoside_phosphotransferase", "name": "WP_029442877.1", "locus_tag": "V521_RS0114975", "location": "40353-41192", "strand": "-"}, {"annotations": "SMS_protein", "name": "WP_029442878.1", "locus_tag": "V521_RS0114980", "location": "41358-42107", "strand": "-"}, {"annotations": "hypothetical_protein", "name": "WP_001992924.1", "locus_tag": "V521_RS0114985", "location": "42191-42400", "strand": "+"}, {"annotations": "isomerase", "name": "WP_029442879.1", "locus_tag": "V521_RS0114990", "location": "42434-43333", "strand": "-"}, {"annotations": "N-acetyltransferase", "name": "WP_080681827.1", "locus_tag": "V521_RS0114995", "location": "43345-44124", "strand": "-"}, {"annotations": "N-acetyltransferase", "name": "WP_029442881.1", "locus_tag": "V521_RS0115000", "location": "44165-44728", "strand": "-"}, {"annotations": "thiamine_biosynthesis_protein_ThiJ", "name": "WP_029442882.1", "locus_tag": "V521_RS0115005", "location": "45037-45612", "strand": "-"}, {"annotations": "long-chain_fatty_acid--CoA_ligase", "name": "WP_080681835.1", "locus_tag": "V521_RS0115010", "location": "45841-47334", "strand": "-"}, {"annotations": "flavodoxin_family_protein", "name": "WP_080117141.1", "locus_tag": "V521_RS0115015", "location": "47478-48014", "strand": "-"}, {"annotations": "transcriptional_regulator", "name": "WP_016080831.1", "locus_tag": "V521_RS0115020", "location": "48136-48459", "strand": "+"}, {"annotations": "hypothetical_protein", "name": "WP_080681836.1", "locus_tag": "V521_RS28015", "location": "48653-48781", "strand": "-"}, {"annotations": "ArsR_family_transcriptional_regulator", "name": "WP_000485077.1", "locus_tag": "V521_RS0115030", "location": "48903-49160", "strand": "-"}, {"annotations": "hypothetical_protein", "name": "V521_RS26515", "locus_tag": "V521_RS26515", "location": "49407-50553", "strand": "-"}, {"annotations": "RNA_polymerase_sigma-I_factor", "name": "WP_002082432.1", "locus_tag": "V521_RS0115040", "location": "50543-51265", "strand": "-"}, {"annotations": "glycosyl_transferase_family_2", "name": "WP_029442884.1", "locus_tag": "V521_RS0115045", "location": "51849-52610", "strand": "-"}, {"annotations": "LysE_family_translocator", "name": "WP_080681837.1", "locus_tag": "V521_RS0115050", "location": "52708-53331", "strand": "-"}, {"annotations": "DUF3963_domain-containing_protein", "name": "WP_023522591.1", "locus_tag": "V521_RS28020", "location": "53493-53621", "strand": "-"}, {"annotations": "glycosyl_hydrolase", "name": "WP_080681828.1", "locus_tag": "V521_RS0115055", "location": "53754-55238", "strand": "-"}, {"annotations": "hypothetical_protein", "name": "WP_000900355.1", "locus_tag": "V521_RS0115060", "location": "55274-55432", "strand": "-"}, {"annotations": "DUF3963_domain-containing_protein", "name": "WP_001036208.1", "locus_tag": "V521_RS0115065", "location": "55716-55973", "strand": "-"}, {"annotations": "transcriptional_regulator", "name": "WP_003309742.1", "locus_tag": "V521_RS0115070", "location": "56120-56599", "strand": "-"}, {"annotations": "HTH_domain-containing_protein", "name": "WP_029442887.1", "locus_tag": "V521_RS0115075", "location": "56709-57671", "strand": "+"}, {"annotations": "ABC_transporter_permease", "name": "WP_029442888.1", "locus_tag": "V521_RS0115080", "location": "57835-58584", "strand": "-"}, {"annotations": "glycosyl_transferase_family_8", "name": "WP_029442889.1", "locus_tag": "V521_RS0115085", "location": "58585-59346", "strand": "-"}, {"annotations": "DUF1048_domain-containing_protein", "name": "WP_000891986.1", "locus_tag": "V521_RS0115090", "location": "59669-60010", "strand": "-"}, {"annotations": "PadR_family_transcriptional_regulator", "name": "WP_000429488.1", "locus_tag": "V521_RS0115095", "location": "60086-60406", "strand": "-"}, {"annotations": "condensation_protein", "name": "WP_029442890.1", "locus_tag": "V521_RS0115100", "location": "60869-62185", "strand": "-"}, {"annotations": "hydroxylamine_reductase", "name": "WP_029442891.1", "locus_tag": "V521_RS0115105", "location": "63051-64337", "strand": "-"}, {"annotations": "hypothetical_protein", "name": "WP_000140972.1", "locus_tag": "V521_RS28025", "location": "64836-64940", "strand": "+"}, {"annotations": "BcII_family_subclass_B1_metallo-beta-lactamase", "name": "WP_029442892.1", "locus_tag": "V521_RS0115115", "location": "65038-65811", "strand": "-"}, {"annotations": "glycoside_hydrolase_family_25", "name": "WP_029442893.1", "locus_tag": "V521_RS0115120", "location": "65948-66685", "strand": "-"}, {"annotations": "pyrophosphatase", "name": "WP_029442894.1", "locus_tag": "V521_RS0115125", "location": "66720-67001", "strand": "-"}, {"annotations": "DUF3784_domain-containing_protein", "name": "WP_000171769.1", "locus_tag": "V521_RS0115130", "location": "67125-67415", "strand": "+"}, {"annotations": "hypothetical_protein", "name": "WP_000397728.1", "locus_tag": "V521_RS0115135", "location": "67445-67726", "strand": "-"}, {"annotations": "hypothetical_protein", "name": "WP_016080811.1", "locus_tag": "V521_RS0115140", "location": "67860-68054", "strand": "+"}, {"annotations": "penicillin-binding_protein", "name": "WP_029442895.1", "locus_tag": "V521_RS0115145", "location": "68154-69191", "strand": "+"}, {"annotations": "hypothetical_protein", "name": "WP_000666947.1", "locus_tag": "V521_RS0115150", "location": "69228-69476", "strand": "-"}, {"annotations": "oxidoreductase", "name": "WP_029442896.1", "locus_tag": "V521_RS0115155", "location": "69806-70849", "strand": "-"}, {"annotations": "metallophosphoesterase", "name": "WP_029442897.1", "locus_tag": "V521_RS0115160", "location": "70987-71718", "strand": "-"}, {"annotations": "transcriptional_regulator_YeiL", "name": "WP_016080807.1", "locus_tag": "V521_RS0115165", "location": "71740-72432", "strand": "-"}, {"annotations": "hypothetical_protein", "name": "V521_RS26520", "locus_tag": "V521_RS26520", "location": "72565-72988", "strand": "+"}, {"annotations": "EamA-like_transporter_family_protein", "name": "WP_000965812.1", "locus_tag": "V521_RS0115175", "location": "73002-73466", "strand": "+"}, {"annotations": "hypothetical_protein", "name": "WP_029442898.1", "locus_tag": "V521_RS0115180", "location": "73556-74050", "strand": "+"}, {"annotations": "N-acyl_homoserine_lactonase_family_protein", "name": "WP_029442899.1", "locus_tag": "V521_RS0115185", "location": "74091-74843", "strand": "-"}, {"annotations": "zinc-binding_dehydrogenase", "name": "V521_RS28030", "locus_tag": "V521_RS28030", "location": "74947-75048", "strand": "+"}, {"annotations": "amino_acid_permease", "name": "WP_075718547.1", "locus_tag": "V521_RS0115190", "location": "75245-76663", "strand": "-"}, {"annotations": "Bcr/CflA_family_drug_resistance_efflux_transporter", "name": "WP_029442900.1", "locus_tag": "V521_RS0115195", "location": "77188-78387", "strand": "-"}, {"annotations": "hypothetical_protein", "name": "WP_029442901.1", "locus_tag": "V521_RS0115200", "location": "78750-79316", "strand": "+"}, {"annotations": "hypothetical_protein", "name": "WP_000390462.1", "locus_tag": "V521_RS0115205", "location": "79383-79607", "strand": "-"}, {"annotations": "hypothetical_protein", "name": "WP_029442902.1", "locus_tag": "V521_RS0115210", "location": "79938-80216", "strand": "-"}, {"annotations": "hypothetical_protein", "name": "V521_RS28035", "locus_tag": "V521_RS28035", "location": "80552-80925", "strand": "+"}, {"annotations": "short-chain_dehydrogenase", "name": "WP_000768018.1", "locus_tag": "V521_RS0115215", "location": "80978-81721", "strand": "+"}, {"annotations": "DUF1806_domain-containing_protein", "name": "WP_000407046.1", "locus_tag": "C175_RS10240", "location": "61916-62266", "strand": "+"}, {"annotations": "bacillithiol_biosynthesis_deacetylase_BshB2", "name": "WP_000439487.1", "locus_tag": "C175_RS10245", "location": "62282-62944", "strand": "+"}, {"annotations": "3-oxoacyl-ACP_reductase", "name": "WP_000768022.1", "locus_tag": "C175_RS10250", "location": "63057-63800", "strand": "-"}, {"annotations": "hypothetical_protein", "name": "C175_RS29695", "locus_tag": "C175_RS29695", "location": "63853-64228", "strand": "-"}, {"annotations": "hypothetical_protein", "name": "WP_000865005.1", "locus_tag": "C175_RS10255", "location": "64500-64778", "strand": "+"}, {"annotations": "hypothetical_protein", "name": "WP_000390461.1", "locus_tag": "C175_RS10260", "location": "65089-65313", "strand": "+"}, {"annotations": "hypothetical_protein", "name": "WP_000570045.1", "locus_tag": "C175_RS10265", "location": "65357-65923", "strand": "-"}, {"annotations": "Bcr/CflA_family_drug_resistance_efflux_transporter", "name": "WP_033695752.1", "locus_tag": "C175_RS10270", "location": "66286-67485", "strand": "+"}, {"annotations": "amino_acid_permease", "name": "WP_002026176.1", "locus_tag": "C175_RS10275", "location": "67996-69414", "strand": "+"}, {"annotations": "N-acyl_homoserine_lactonase_family_protein", "name": "WP_000216589.1", "locus_tag": "C175_RS10280", "location": "69816-70568", "strand": "+"}, {"annotations": "hypothetical_protein", "name": "WP_000901700.1", "locus_tag": "C175_RS10285", "location": "70609-71103", "strand": "-"}, {"annotations": "EamA-like_transporter_family_protein", "name": "WP_000965812.1", "locus_tag": "C175_RS10290", "location": "71193-71657", "strand": "-"}, {"annotations": "EamA-like_transporter_family_protein", "name": "WP_000282257.1", "locus_tag": "C175_RS10295", "location": "71671-72093", "strand": "-"}, {"annotations": "catabolite_gene_activator_protein", "name": "WP_000754832.1", "locus_tag": "C175_RS10300", "location": "72226-72918", "strand": "+"}, {"annotations": "glyoxalase/bleomycin_resistance/extradiol_dioxygenase_family_protein", "name": "WP_000632406.1", "locus_tag": "C175_RS10305", "location": "72932-73285", "strand": "+"}, {"annotations": "oxidoreductase", "name": "WP_033695753.1", "locus_tag": "C175_RS10310", "location": "73436-74479", "strand": "+"}, {"annotations": "hypothetical_protein", "name": "WP_000666948.1", "locus_tag": "C175_RS10315", "location": "74760-75008", "strand": "+"}, {"annotations": "hypothetical_protein", "name": "WP_000819660.1", "locus_tag": "C175_RS10320", "location": "75097-75291", "strand": "-"}, {"annotations": "hypothetical_protein", "name": "WP_000397725.1", "locus_tag": "C175_RS10325", "location": "75426-75707", "strand": "+"}, {"annotations": "DUF3784_domain-containing_protein", "name": "WP_000171773.1", "locus_tag": "C175_RS10330", "location": "75736-76026", "strand": "-"}, {"annotations": "pyrophosphatase", "name": "WP_033695754.1", "locus_tag": "C175_RS10335", "location": "76151-76432", "strand": "+"}, {"annotations": "glycoside_hydrolase_family_25", "name": "WP_000727665.1", "locus_tag": "C175_RS10340", "location": "76467-77204", "strand": "+"}, {"annotations": "BcII_family_subclass_B1_metallo-beta-lactamase", "name": "WP_000742478.1", "locus_tag": "C175_RS10345", "location": "77341-78114", "strand": "+"}, {"annotations": "hypothetical_protein", "name": "WP_000140972.1", "locus_tag": "C175_RS29700", "location": "78220-78324", "strand": "-"}, {"annotations": "hydroxylamine_reductase", "name": "WP_033695761.1", "locus_tag": "C175_RS10350", "location": "78863-80149", "strand": "+"}, {"annotations": "condensation_protein", "name": "WP_000415478.1", "locus_tag": "C175_RS10355", "location": "81015-82331", "strand": "+"}, {"annotations": "PadR_family_transcriptional_regulator", "name": "WP_000429484.1", "locus_tag": "C175_RS10360", "location": "82794-83114", "strand": "+"}, {"annotations": "DUF1048_domain-containing_protein", "name": "WP_000891986.1", "locus_tag": "C175_RS10365", "location": "83190-83531", "strand": "+"}, {"annotations": "ABC_transporter_ATP-binding_protein", "name": "WP_000017567.1", "locus_tag": "C175_RS10370", "location": "83702-84463", "strand": "+"}, {"annotations": "ABC_transporter_permease", "name": "WP_000837815.1", "locus_tag": "C175_RS10375", "location": "84464-85213", "strand": "+"}, {"annotations": "HTH_domain-containing_protein", "name": "WP_000755021.1", "locus_tag": "C175_RS10380", "location": "85373-86335", "strand": "-"}, {"annotations": "transcriptional_regulator", "name": "WP_033695755.1", "locus_tag": "C175_RS10385", "location": "86445-86924", "strand": "+"}, {"annotations": "hypothetical_protein", "name": "WP_033695756.1", "locus_tag": "C175_RS10390", "location": "87071-87328", "strand": "+"}, {"annotations": "lysine_transporter_LysE", "name": "WP_078214908.1", "locus_tag": "C175_RS29705", "location": "87559-87717", "strand": "+"}, {"annotations": "glycosyl_hydrolase", "name": "WP_073339650.1", "locus_tag": "C175_RS10395", "location": "87753-89237", "strand": "+"}, {"annotations": "hypothetical_protein", "name": "WP_033689012.1", "locus_tag": "C175_RS29710", "location": "89371-89499", "strand": "+"}, {"annotations": "LysE_family_translocator", "name": "WP_073339699.1", "locus_tag": "C175_RS10400", "location": "89661-90284", "strand": "+"}, {"annotations": "glycosyl_transferase_family_2", "name": "WP_000141007.1", "locus_tag": "C175_RS10405", "location": "90383-91144", "strand": "+"}, {"annotations": "RNA_polymerase_sigma-I_factor", "name": "WP_002082432.1", "locus_tag": "C175_RS10410", "location": "91719-92441", "strand": "+"}, {"annotations": "membrane_protein", "name": "WP_000981255.1", "locus_tag": "C175_RS10415", "location": "92431-93768", "strand": "+"}, {"annotations": "glycosyl_transferase_family_2", "name": "WP_033695757.1", "locus_tag": "C175_RS10420", "location": "93973-97320", "strand": "+"}, {"annotations": "ArsR_family_transcriptional_regulator", "name": "WP_000660066.1", "locus_tag": "C175_RS10425", "location": "97571-97846", "strand": "+"}, {"annotations": "hypothetical_protein", "name": "WP_002026084.1", "locus_tag": "C175_RS10430", "location": "97968-98096", "strand": "+"}, {"annotations": "transcriptional_regulator", "name": "WP_001072981.1", "locus_tag": "C175_RS10435", "location": "98290-98613", "strand": "-"}, {"annotations": "flavodoxin_family_protein", "name": "WP_078214916.1", "locus_tag": "C175_RS10440", "location": "98735-99271", "strand": "+"}, {"annotations": "long-chain_fatty_acid--CoA_ligase", "name": "WP_078214917.1", "locus_tag": "C175_RS10445", "location": "99415-100908", "strand": "+"}, {"annotations": "isomerase", "name": "WP_000849321.1", "locus_tag": "C175_RS10450", "location": "101192-102091", "strand": "+"}, {"annotations": "hypothetical_protein", "name": "WP_000801653.1", "locus_tag": "C175_RS10455", "location": "102124-102333", "strand": "-"}, {"annotations": "Nif3-like_dinuclear_metal_center_hexameric_protein", "name": "WP_033695759.1", "locus_tag": "C175_RS10460", "location": "102417-103166", "strand": "+"}, {"annotations": "aminoglycoside_phosphotransferase", "name": "WP_033695763.1", "locus_tag": "C175_RS10465", "location": "103354-104202", "strand": "+"}, {"annotations": "hydrolase", "name": "WP_011110268.1", "locus_tag": "C175_RS10470", "location": "104366-105193", "strand": "+"}, {"annotations": "esterase", "name": "WP_000855217.1", "locus_tag": "C175_RS10475", "location": "105209-105775", "strand": "+"}, {"annotations": "peptidase", "name": "WP_000713609.1", "locus_tag": "C175_RS10480", "location": "106234-107610", "strand": "+"}, {"annotations": "SRPBCC_family_protein", "name": "WP_000951521.1", "locus_tag": "C175_RS10485", "location": "107772-108188", "strand": "-"}, {"annotations": "aldo/keto_reductase", "name": "WP_000040542.1", "locus_tag": "C175_RS10490", "location": "108267-109277", "strand": "-"}, {"annotations": "HxlR_family_transcriptional_regulator", "name": "WP_000860820.1", "locus_tag": "C175_RS10495", "location": "109691-110035", "strand": "+"}, {"annotations": "transcriptional_regulator", "name": "WP_000816339.1", "locus_tag": "C175_RS10500", "location": "110226-110552", "strand": "+"}, {"annotations": "class_I_SAM-dependent_methyltransferase", "name": "WP_000229037.1", "locus_tag": "C175_RS10505", "location": "110844-112016", "strand": "+"}, {"annotations": "oxidoreductase", "name": "WP_000176601.1", "locus_tag": "C175_RS10510", "location": "112229-113290", "strand": "+"}, {"annotations": "GntR_family_transcriptional_regulator", "name": "WP_000146287.1", "locus_tag": "C175_RS10515", "location": "113323-114051", "strand": "+"}, {"annotations": "transcriptional_regulator", "name": "WP_000860832.1", "locus_tag": "C175_RS10520", "location": "114110-114457", "strand": "-"}, {"annotations": "hypothetical_protein", "name": "WP_011110264.1", "locus_tag": "C175_RS29715", "location": "114470-114649", "strand": "+"}, {"annotations": "transcriptional_regulator_Spx", "name": "WP_000236189.1", "locus_tag": "C175_RS10525", "location": "115036-115431", "strand": "+"}, {"annotations": "BA3454_family_stress_response_protein", "name": "WP_002026091.1", "locus_tag": "C175_RS10530", "location": "115443-115613", "strand": "+"}, {"annotations": "BA3454_family_stress_response_protein", "name": "WP_000573538.1", "locus_tag": "C175_RS10535", "location": "115724-115858", "strand": "+"}, {"annotations": "Rrf2_family_transcriptional_regulator", "name": "WP_001083465.1", "locus_tag": "C175_RS10540", "location": "116048-116461", "strand": "+"}, {"annotations": "IDEAL_domain-containing_protein", "name": "WP_000987462.1", "locus_tag": "C175_RS10545", "location": "116586-116921", "strand": "+"}, {"annotations": "septum_formation_initiator", "name": "WP_001014168.1", "locus_tag": "C175_RS10550", "location": "118020-119339", "strand": "+"}, {"annotations": "glyoxalase", "name": "C175_RS29720", "locus_tag": "C175_RS29720", "location": "119490-119624", "strand": "-"}, {"annotations": "hypothetical_protein", "name": "WP_011110262.1", "locus_tag": "C175_RS29725", "location": "119852-120040", "strand": "-"}, {"annotations": "DUF1304_domain-containing_protein", "name": "WP_000402473.1", "locus_tag": "C175_RS10560", "location": "120108-120479", "strand": "+"}, {"annotations": "nitroreductase", "name": "WP_000158938.1", "locus_tag": "B4118_RS14895", "location": "92636-93235", "strand": "-"}, {"annotations": "heme-degrading_domain-containing_protein", "name": "WP_025708805.1", "locus_tag": "B4118_RS14900", "location": "93720-94196", "strand": "-"}, {"annotations": "DUF1304_domain-containing_protein", "name": "WP_000402472.1", "locus_tag": "B4118_RS14905", "location": "94737-95108", "strand": "-"}, {"annotations": "hypothetical_protein", "name": "WP_078384836.1", "locus_tag": "B4118_RS26970", "location": "95177-95365", "strand": "+"}, {"annotations": "glyoxalase", "name": "B4118_RS26975", "locus_tag": "B4118_RS26975", "location": "95580-95726", "strand": "+"}, {"annotations": "septum_formation_initiator", "name": "WP_001014189.1", "locus_tag": "B4118_RS14910", "location": "95891-97210", "strand": "-"}, {"annotations": "hypothetical_protein", "name": "B4118_RS26980", "locus_tag": "B4118_RS26980", "location": "98168-98305", "strand": "-"}, {"annotations": "IDEAL_domain-containing_protein", "name": "WP_000987462.1", "locus_tag": "B4118_RS14915", "location": "98313-98648", "strand": "-"}, {"annotations": "Rrf2_family_transcriptional_regulator", "name": "WP_001083465.1", "locus_tag": "B4118_RS14920", "location": "98772-99185", "strand": "-"}, {"annotations": "hypothetical_protein", "name": "WP_000573532.1", "locus_tag": "B4118_RS14925", "location": "99371-99505", "strand": "-"}, {"annotations": "transcriptional_regulator_Spx", "name": "WP_061113150.1", "locus_tag": "B4118_RS14930", "location": "99553-99948", "strand": "-"}, {"annotations": "hypothetical_protein", "name": "B4118_RS26985", "locus_tag": "B4118_RS26985", "location": "100092-100187", "strand": "+"}, {"annotations": "GntR_family_transcriptional_regulator", "name": "WP_061113151.1", "locus_tag": "B4118_RS14935", "location": "100224-100961", "strand": "-"}, {"annotations": "oxidoreductase", "name": "WP_000176641.1", "locus_tag": "B4118_RS14940", "location": "100994-102055", "strand": "-"}, {"annotations": "SRPBCC_family_protein", "name": "WP_000331939.1", "locus_tag": "B4118_RS14945", "location": "102288-102704", "strand": "+"}, {"annotations": "collagenase", "name": "WP_025708810.1", "locus_tag": "B4118_RS14950", "location": "102865-104241", "strand": "-"}, {"annotations": "esterase", "name": "WP_000855202.1", "locus_tag": "B4118_RS14955", "location": "104610-105176", "strand": "-"}, {"annotations": "hypothetical_protein", "name": "WP_080342266.1", "locus_tag": "B4118_RS14960", "location": "105192-106019", "strand": "-"}, {"annotations": "hypothetical_protein", "name": "WP_001099749.1", "locus_tag": "B4118_RS14965", "location": "106045-106602", "strand": "-"}, {"annotations": "aminoglycoside_phosphotransferase", "name": "WP_025708814.1", "locus_tag": "B4118_RS14970", "location": "106630-107469", "strand": "-"}, {"annotations": "SMS_protein", "name": "WP_025708816.1", "locus_tag": "B4118_RS14975", "location": "107635-108384", "strand": "-"}, {"annotations": "hypothetical_protein", "name": "WP_025708818.1", "locus_tag": "B4118_RS14980", "location": "108469-108678", "strand": "+"}, {"annotations": "isomerase", "name": "WP_025708820.1", "locus_tag": "B4118_RS14985", "location": "108762-109661", "strand": "-"}, {"annotations": "N-acetyltransferase", "name": "WP_080444741.1", "locus_tag": "B4118_RS14990", "location": "109673-110452", "strand": "-"}, {"annotations": "short-chain_dehydrogenase", "name": "WP_025708823.1", "locus_tag": "B4118_RS14995", "location": "110446-111150", "strand": "-"}, {"annotations": "N-acetyltransferase", "name": "WP_000775352.1", "locus_tag": "B4118_RS15000", "location": "111147-111710", "strand": "-"}, {"annotations": "N-acetyltransferase", "name": "WP_061113248.1", "locus_tag": "B4118_RS15005", "location": "111870-112418", "strand": "-"}, {"annotations": "long-chain_fatty_acid--CoA_ligase", "name": "WP_080339910.1", "locus_tag": "B4118_RS15010", "location": "112583-114076", "strand": "-"}, {"annotations": "flavodoxin_family_protein", "name": "WP_080339984.1", "locus_tag": "B4118_RS15015", "location": "114220-114756", "strand": "-"}, {"annotations": "transcriptional_regulator", "name": "WP_001072980.1", "locus_tag": "B4118_RS15020", "location": "114878-115201", "strand": "+"}, {"annotations": "hypothetical_protein", "name": "WP_080444742.1", "locus_tag": "B4118_RS26990", "location": "115395-115523", "strand": "-"}, {"annotations": "ArsR_family_transcriptional_regulator", "name": "WP_000660066.1", "locus_tag": "B4118_RS15025", "location": "115645-115920", "strand": "-"}, {"annotations": "glycosyl_transferase_family_2", "name": "WP_061113143.1", "locus_tag": "B4118_RS15030", "location": "116170-119517", "strand": "-"}, {"annotations": "hypothetical_protein", "name": "WP_061113142.1", "locus_tag": "B4118_RS15035", "location": "119721-121058", "strand": "-"}, {"annotations": "RNA_polymerase_sigma_factor_SigI", "name": "WP_002082432.1", "locus_tag": "B4118_RS15040", "location": "121048-121770", "strand": "-"}, {"annotations": "glycosyl_transferase_family_2", "name": "WP_046392918.1", "locus_tag": "B4118_RS15045", "location": "122344-123105", "strand": "-"}, {"annotations": "hypothetical_protein", "name": "B4118_RS26995", "locus_tag": "B4118_RS26995", "location": "123284-123490", "strand": "-"}, {"annotations": "glycosyl_hydrolase", "name": "WP_074619281.1", "locus_tag": "B4118_RS15050", "location": "123520-125004", "strand": "-"}, {"annotations": "lysine_transporter_LysE", "name": "B4118_RS27000", "locus_tag": "B4118_RS27000", "location": "125040-125120", "strand": "-"}, {"annotations": "transcriptional_regulator", "name": "WP_000801022.1", "locus_tag": "B4118_RS15055", "location": "125178-125657", "strand": "-"}, {"annotations": "HTH_domain-containing_protein", "name": "WP_061113160.1", "locus_tag": "B4118_RS15060", "location": "125767-126729", "strand": "+"}, {"annotations": "ABC_transporter_permease", "name": "WP_000837816.1", "locus_tag": "B4118_RS15065", "location": "126893-127642", "strand": "-"}, {"annotations": "ABC_transporter_ATP-binding_protein", "name": "WP_000017473.1", "locus_tag": "B4118_RS15070", "location": "127643-128404", "strand": "-"}, {"annotations": "DUF1048_domain-containing_protein", "name": "WP_000891986.1", "locus_tag": "B4118_RS15075", "location": "128575-128916", "strand": "-"}, {"annotations": "PadR_family_transcriptional_regulator", "name": "WP_000429487.1", "locus_tag": "B4118_RS15080", "location": "128992-129312", "strand": "-"}, {"annotations": "condensation_protein", "name": "WP_000415478.1", "locus_tag": "B4118_RS15085", "location": "129774-131090", "strand": "-"}, {"annotations": "hydroxylamine_reductase", "name": "WP_025708832.1", "locus_tag": "B4118_RS15090", "location": "131956-133242", "strand": "-"}, {"annotations": "hypothetical_protein", "name": "WP_000140972.1", "locus_tag": "B4118_RS27005", "location": "133779-133883", "strand": "+"}, {"annotations": "BcII_family_subclass_B1_metallo-beta-lactamase", "name": "WP_025708834.1", "locus_tag": "B4118_RS15095", "location": "133981-134754", "strand": "-"}, {"annotations": "glycoside_hydrolase_family_25", "name": "WP_025708836.1", "locus_tag": "B4118_RS15100", "location": "134891-135628", "strand": "-"}, {"annotations": "pyrophosphatase", "name": "WP_025708837.1", "locus_tag": "B4118_RS15105", "location": "135663-135944", "strand": "-"}, {"annotations": "DUF3784_domain-containing_protein", "name": "WP_000171772.1", "locus_tag": "B4118_RS15110", "location": "136069-136359", "strand": "+"}, {"annotations": "hypothetical_protein", "name": "WP_000397722.1", "locus_tag": "B4118_RS15115", "location": "136388-136669", "strand": "-"}, {"annotations": "hypothetical_protein", "name": "WP_025708838.1", "locus_tag": "B4118_RS15120", "location": "136803-136997", "strand": "+"}, {"annotations": "penicillin-binding_protein", "name": "WP_025708839.1", "locus_tag": "B4118_RS15125", "location": "137097-138134", "strand": "+"}, {"annotations": "hypothetical_protein", "name": "WP_000666948.1", "locus_tag": "B4118_RS15130", "location": "138171-138419", "strand": "-"}, {"annotations": "oxidoreductase", "name": "WP_061113041.1", "locus_tag": "B4118_RS15135", "location": "138700-139743", "strand": "-"}, {"annotations": "glyoxalase/bleomycin_resistance/extradiol_dioxygenase_family_protein", "name": "WP_000632403.1", "locus_tag": "B4118_RS15140", "location": "139894-140247", "strand": "-"}, {"annotations": "transcriptional_regulator_YeiL", "name": "WP_000754830.1", "locus_tag": "B4118_RS15145", "location": "140261-140953", "strand": "-"}, {"annotations": "EamA-like_transporter_family_protein", "name": "WP_000282277.1", "locus_tag": "B4118_RS15150", "location": "141085-141507", "strand": "+"}, {"annotations": "EamA-like_transporter_family_protein", "name": "WP_000965811.1", "locus_tag": "B4118_RS15155", "location": "141521-141985", "strand": "+"}, {"annotations": "hypothetical_protein", "name": "WP_002178608.1", "locus_tag": "B4118_RS15160", "location": "142090-142569", "strand": "+"}, {"annotations": "N-acyl_homoserine_lactonase_family_protein", "name": "WP_000216572.1", "locus_tag": "B4118_RS15165", "location": "142610-143362", "strand": "-"}, {"annotations": "DUF3888_domain-containing_protein", "name": "WP_069355985.1", "locus_tag": "BTI247_RS17610", "location": "3474959-3475648", "strand": "-"}, {"annotations": "IDEAL_domain-containing_protein", "name": "WP_000987464.1", "locus_tag": "BTI247_RS17615", "location": "3475721-3476056", "strand": "-"}, {"annotations": "Rrf2_family_transcriptional_regulator", "name": "WP_069355986.1", "locus_tag": "BTI247_RS17620", "location": "3476181-3476594", "strand": "-"}, {"annotations": "hypothetical_protein", "name": "WP_000573532.1", "locus_tag": "BTI247_RS17625", "location": "3476784-3476918", "strand": "-"}, {"annotations": "hypothetical_protein", "name": "WP_002026091.1", "locus_tag": "BTI247_RS17630", "location": "3477029-3477199", "strand": "-"}, {"annotations": "transcriptional_regulator_Spx", "name": "WP_000236189.1", "locus_tag": "BTI247_RS17635", "location": "3477211-3477606", "strand": "-"}, {"annotations": "hypothetical_protein", "name": "WP_078401046.1", "locus_tag": "BTI247_RS32255", "location": "3477993-3478172", "strand": "-"}, {"annotations": "transcriptional_regulator", "name": "WP_000860831.1", "locus_tag": "BTI247_RS17640", "location": "3478185-3478529", "strand": "+"}, {"annotations": "GntR_family_transcriptional_regulator", "name": "WP_000146276.1", "locus_tag": "BTI247_RS17645", "location": "3478582-3479319", "strand": "-"}, {"annotations": "oxidoreductase", "name": "WP_069355987.1", "locus_tag": "BTI247_RS17650", "location": "3479352-3480413", "strand": "-"}, {"annotations": "class_I_SAM-dependent_methyltransferase", "name": "WP_069355988.1", "locus_tag": "BTI247_RS17655", "location": "3480626-3481798", "strand": "-"}, {"annotations": "transcriptional_regulator", "name": "WP_000816339.1", "locus_tag": "BTI247_RS17660", "location": "3482084-3482410", "strand": "-"}, {"annotations": "HxlR_family_transcriptional_regulator", "name": "WP_000860820.1", "locus_tag": "BTI247_RS17665", "location": "3482602-3482946", "strand": "-"}, {"annotations": "aldo/keto_reductase", "name": "WP_053563925.1", "locus_tag": "BTI247_RS17670", "location": "3483360-3484370", "strand": "+"}, {"annotations": "SRPBCC_family_protein", "name": "WP_069355989.1", "locus_tag": "BTI247_RS17675", "location": "3484451-3484867", "strand": "+"}, {"annotations": "collagenase", "name": "WP_069355990.1", "locus_tag": "BTI247_RS17680", "location": "3485029-3486405", "strand": "-"}, {"annotations": "esterase", "name": "WP_029442875.1", "locus_tag": "BTI247_RS17685", "location": "3486865-3487431", "strand": "-"}, {"annotations": "hypothetical_protein", "name": "WP_053563921.1", "locus_tag": "BTI247_RS17690", "location": "3487447-3488271", "strand": "-"}, {"annotations": "IS110_family_transposase", "name": "WP_069354853.1", "locus_tag": "BTI247_RS17695", "location": "3488497-3489642", "strand": "-"}, {"annotations": "hypothetical_protein", "name": "WP_069355991.1", "locus_tag": "BTI247_RS17700", "location": "3489891-3490424", "strand": "-"}, {"annotations": "aminoglycoside_phosphotransferase", "name": "WP_053563919.1", "locus_tag": "BTI247_RS17705", "location": "3490452-3491291", "strand": "-"}, {"annotations": "hypothetical_protein", "name": "WP_000801654.1", "locus_tag": "BTI247_RS17710", "location": "3491467-3491676", "strand": "+"}, {"annotations": "isomerase", "name": "WP_069355992.1", "locus_tag": "BTI247_RS17715", "location": "3491710-3492609", "strand": "-"}, {"annotations": "long-chain_fatty_acid--CoA_ligase", "name": "WP_078401561.1", "locus_tag": "BTI247_RS17720", "location": "3492892-3494385", "strand": "-"}, {"annotations": "flavodoxin_family_protein", "name": "WP_074554932.1", "locus_tag": "BTI247_RS17725", "location": "3494529-3495065", "strand": "-"}, {"annotations": "transcriptional_regulator", "name": "WP_001072958.1", "locus_tag": "BTI247_RS17730", "location": "3495187-3495510", "strand": "+"}, {"annotations": "hypothetical_protein", "name": "WP_002000334.1", "locus_tag": "BTI247_RS32260", "location": "3495704-3495832", "strand": "-"}, {"annotations": "ArsR_family_transcriptional_regulator", "name": "WP_000660066.1", "locus_tag": "BTI247_RS17735", "location": "3495954-3496229", "strand": "-"}, {"annotations": "glycosyl_transferase_family_2", "name": "WP_069355993.1", "locus_tag": "BTI247_RS17740", "location": "3496480-3499827", "strand": "-"}, {"annotations": "hypothetical_protein", "name": "WP_069355994.1", "locus_tag": "BTI247_RS17745", "location": "3500032-3501369", "strand": "-"}, {"annotations": "RNA_polymerase_sigma-I_factor", "name": "BTI247_RS17750", "locus_tag": "BTI247_RS17750", "location": "3501359-3502077", "strand": "-"}, {"annotations": "glycosyl_transferase_family_2", "name": "WP_069355995.1", "locus_tag": "BTI247_RS17755", "location": "3502652-3503413", "strand": "-"}, {"annotations": "LysE_family_translocator", "name": "WP_084746395.1", "locus_tag": "BTI247_RS17760", "location": "3503512-3504138", "strand": "-"}, {"annotations": "DUF3963_domain-containing_protein", "name": "BTI247_RS32265", "locus_tag": "BTI247_RS32265", "location": "3504269-3504440", "strand": "-"}, {"annotations": "glycosyl_hydrolase", "name": "WP_082187995.1", "locus_tag": "BTI247_RS17765", "location": "3504559-3506043", "strand": "-"}, {"annotations": "lysine_transporter_LysE", "name": "BTI247_RS32270", "locus_tag": "BTI247_RS32270", "location": "3506214-3506379", "strand": "-"}, {"annotations": "DUF3963_domain-containing_protein", "name": "WP_001036206.1", "locus_tag": "BTI247_RS17775", "location": "3506531-3506788", "strand": "-"}, {"annotations": "transcriptional_regulator", "name": "WP_069355997.1", "locus_tag": "BTI247_RS17780", "location": "3506935-3507414", "strand": "-"}, {"annotations": "HTH_domain-containing_protein", "name": "WP_023522595.1", "locus_tag": "BTI247_RS17785", "location": "3507525-3508487", "strand": "+"}, {"annotations": "ABC_transporter_permease", "name": "WP_000837816.1", "locus_tag": "BTI247_RS17790", "location": "3508651-3509400", "strand": "-"}, {"annotations": "ABC_transporter_ATP-binding_protein", "name": "WP_069355998.1", "locus_tag": "BTI247_RS17795", "location": "3509401-3510162", "strand": "-"}, {"annotations": "DUF1048_domain-containing_protein", "name": "WP_000891986.1", "locus_tag": "BTI247_RS17800", "location": "3510333-3510674", "strand": "-"}, {"annotations": "PadR_family_transcriptional_regulator", "name": "WP_000429488.1", "locus_tag": "BTI247_RS17805", "location": "3510750-3511070", "strand": "-"}, {"annotations": "condensation_protein", "name": "WP_069355999.1", "locus_tag": "BTI247_RS17810", "location": "3511533-3512849", "strand": "-"}, {"annotations": "hydroxylamine_reductase", "name": "WP_002094103.1", "locus_tag": "BTI247_RS17815", "location": "3513703-3514989", "strand": "-"}, {"annotations": "hypothetical_protein", "name": "WP_000140972.1", "locus_tag": "BTI247_RS32275", "location": "3515489-3515593", "strand": "+"}, {"annotations": "BcII_family_subclass_B1_metallo-beta-lactamase", "name": "WP_000742481.1", "locus_tag": "BTI247_RS17820", "location": "3515691-3516464", "strand": "-"}, {"annotations": "glycoside_hydrolase_family_25", "name": "BTI247_RS17825", "locus_tag": "BTI247_RS17825", "location": "3516601-3517337", "strand": "-"}, {"annotations": "hypothetical_protein", "name": "WP_001028130.1", "locus_tag": "BTI247_RS17830", "location": "3517372-3517653", "strand": "-"}, {"annotations": "DUF3784_domain-containing_protein", "name": "WP_000171773.1", "locus_tag": "BTI247_RS17835", "location": "3517778-3518068", "strand": "+"}, {"annotations": "hypothetical_protein", "name": "WP_000397724.1", "locus_tag": "BTI247_RS17840", "location": "3518097-3518378", "strand": "-"}, {"annotations": "hypothetical_protein", "name": "WP_000819660.1", "locus_tag": "BTI247_RS17845", "location": "3518512-3518706", "strand": "+"}, {"annotations": "hypothetical_protein", "name": "WP_000666948.1", "locus_tag": "BTI247_RS17850", "location": "3518795-3519043", "strand": "-"}, {"annotations": "oxidoreductase", "name": "WP_069356000.1", "locus_tag": "BTI247_RS17855", "location": "3519324-3520367", "strand": "-"}, {"annotations": "glyoxalase/bleomycin_resistance/extradiol_dioxygenase_family_protein", "name": "WP_000632403.1", "locus_tag": "BTI247_RS17860", "location": "3520518-3520871", "strand": "-"}, {"annotations": "transcriptional_regulator_YeiL", "name": "WP_000754830.1", "locus_tag": "BTI247_RS17865", "location": "3520885-3521577", "strand": "-"}, {"annotations": "EamA-like_transporter_family_protein", "name": "WP_075718545.1", "locus_tag": "BTI247_RS17870", "location": "3521710-3522132", "strand": "+"}, {"annotations": "EamA-like_transporter_family_protein", "name": "WP_000965811.1", "locus_tag": "BTI247_RS17875", "location": "3522146-3522610", "strand": "+"}, {"annotations": "hypothetical_protein", "name": "WP_053563902.1", "locus_tag": "BTI247_RS17880", "location": "3522700-3523194", "strand": "+"}, {"annotations": "N-acyl_homoserine_lactonase_family_protein", "name": "WP_000216591.1", "locus_tag": "BTI247_RS17885", "location": "3523235-3523987", "strand": "-"}, {"annotations": "zinc-binding_dehydrogenase", "name": "BTI247_RS32280", "locus_tag": "BTI247_RS32280", "location": "3524091-3524192", "strand": "+"}, {"annotations": "amino_acid_permease", "name": "WP_075718547.1", "locus_tag": "BTI247_RS17890", "location": "3524389-3525807", "strand": "-"}, {"annotations": "MFS_transporter", "name": "WP_069356002.1", "locus_tag": "BTI247_RS17895", "location": "3526318-3527517", "strand": "-"}, {"annotations": "hypothetical_protein", "name": "WP_000570038.1", "locus_tag": "BTI247_RS17900", "location": "3527915-3528481", "strand": "+"}, {"annotations": "hypothetical_protein", "name": "WP_000390469.1", "locus_tag": "BTI247_RS17905", "location": "3528525-3528749", "strand": "-"}, {"annotations": "hypothetical_protein", "name": "WP_069356003.1", "locus_tag": "BTI247_RS17910", "location": "3529060-3529338", "strand": "-"}, {"annotations": "hypothetical_protein", "name": "BTI247_RS32285", "locus_tag": "BTI247_RS32285", "location": "3529610-3529985", "strand": "+"}, {"annotations": "3-oxoacyl-ACP_reductase", "name": "WP_000768022.1", "locus_tag": "BTI247_RS17915", "location": "3530038-3530781", "strand": "+"}, {"annotations": "bacillithiol_biosynthesis_deacetylase_BshB2", "name": "WP_000439480.1", "locus_tag": "BTI247_RS17920", "location": "3530894-3531556", "strand": "-"}, {"annotations": "DUF1806_domain-containing_protein", "name": "WP_000407046.1", "locus_tag": "BTI247_RS17925", "location": "3531572-3531922", "strand": "-"}, {"annotations": "N-acetyltransferase", "name": "WP_000178468.1", "locus_tag": "XI92_RS25550", "location": "4883517-4884068", "strand": "+"}, {"annotations": "hypothetical_protein", "name": "WP_001047304.1", "locus_tag": "XI92_RS25555", "location": "4884168-4884395", "strand": "+"}, {"annotations": "membrane_protein", "name": "WP_000437992.1", "locus_tag": "XI92_RS25560", "location": "4884468-4885793", "strand": "-"}, {"annotations": "DUF1806_domain-containing_protein", "name": "WP_000407045.1", "locus_tag": "XI92_RS25565", "location": "4886047-4886397", "strand": "+"}, {"annotations": "bacillithiol_biosynthesis_deacetylase_BshB2", "name": "WP_000439483.1", "locus_tag": "XI92_RS25570", "location": "4886413-4887075", "strand": "+"}, {"annotations": "short-chain_dehydrogenase", "name": "WP_000768017.1", "locus_tag": "XI92_RS25575", "location": "4887188-4887931", "strand": "-"}, {"annotations": "hypothetical_protein", "name": "WP_002101152.1", "locus_tag": "XI92_RS35995", "location": "4887981-4888358", "strand": "-"}, {"annotations": "hypothetical_protein", "name": "WP_000865018.1", "locus_tag": "XI92_RS25580", "location": "4888863-4889141", "strand": "+"}, {"annotations": "hypothetical_protein", "name": "WP_000390458.1", "locus_tag": "XI92_RS25585", "location": "4889460-4889684", "strand": "+"}, {"annotations": "hypothetical_protein", "name": "WP_000570036.1", "locus_tag": "XI92_RS25590", "location": "4889751-4890317", "strand": "-"}, {"annotations": "Bcr/CflA_family_drug_resistance_efflux_transporter", "name": "WP_000758001.1", "locus_tag": "XI92_RS25595", "location": "4890716-4891915", "strand": "+"}, {"annotations": "amino_acid_permease", "name": "WP_002061891.1", "locus_tag": "XI92_RS25600", "location": "4892468-4893886", "strand": "+"}, {"annotations": "zinc-binding_dehydrogenase", "name": "XI92_RS36000", "locus_tag": "XI92_RS36000", "location": "4894042-4894149", "strand": "-"}, {"annotations": "N-acyl_homoserine_lactonase_AiiA", "name": "WP_000216581.1", "locus_tag": "XI92_RS25605", "location": "4894316-4895068", "strand": "+"}, {"annotations": "hypothetical_protein", "name": "WP_000901695.1", "locus_tag": "XI92_RS25610", "location": "4895109-4895603", "strand": "-"}, {"annotations": "EamA-like_transporter_family_protein", "name": "WP_000965802.1", "locus_tag": "XI92_RS25615", "location": "4895693-4896157", "strand": "-"}, {"annotations": "EamA-like_transporter_family_protein", "name": "WP_000282256.1", "locus_tag": "XI92_RS25620", "location": "4896171-4896593", "strand": "-"}, {"annotations": "transcriptional_regulator_YeiL", "name": "WP_000754825.1", "locus_tag": "XI92_RS25625", "location": "4896726-4897418", "strand": "+"}, {"annotations": "metallophosphoesterase", "name": "WP_000684249.1", "locus_tag": "XI92_RS25630", "location": "4897440-4898171", "strand": "+"}, {"annotations": "oxidoreductase", "name": "XI92_RS36005", "locus_tag": "XI92_RS36005", "location": "4898185-4898403", "strand": "+"}, {"annotations": "hypothetical_protein", "name": "WP_000666948.1", "locus_tag": "XI92_RS25635", "location": "4898684-4898932", "strand": "+"}, {"annotations": "hypothetical_protein", "name": "WP_002101148.1", "locus_tag": "XI92_RS25640", "location": "4898960-4899316", "strand": "-"}, {"annotations": "hypothetical_protein", "name": "WP_000397718.1", "locus_tag": "XI92_RS25645", "location": "4899319-4899600", "strand": "+"}, {"annotations": "BcII_family_subclass_B1_metallo-beta-lactamase", "name": "WP_000742473.1", "locus_tag": "XI92_RS25650", "location": "4899756-4900529", "strand": "+"}, {"annotations": "hypothetical_protein", "name": "WP_000140972.1", "locus_tag": "XI92_RS36010", "location": "4900627-4900731", "strand": "-"}, {"annotations": "hydroxylamine_reductase", "name": "WP_002101147.1", "locus_tag": "XI92_RS25655", "location": "4901268-4902554", "strand": "+"}, {"annotations": "hypothetical_protein", "name": "WP_000560201.1", "locus_tag": "XI92_RS25660", "location": "4902961-4903203", "strand": "+"}, {"annotations": "condensation_protein", "name": "WP_000415484.1", "locus_tag": "XI92_RS25665", "location": "4903428-4904744", "strand": "+"}, {"annotations": "PadR_family_transcriptional_regulator", "name": "WP_000429488.1", "locus_tag": "XI92_RS25670", "location": "4905208-4905528", "strand": "+"}, {"annotations": "DUF1048_domain-containing_protein", "name": "WP_000891986.1", "locus_tag": "XI92_RS25675", "location": "4905604-4905945", "strand": "+"}, {"annotations": "glycosyl_transferase_family_8", "name": "WP_000017469.1", "locus_tag": "XI92_RS25680", "location": "4906116-4906877", "strand": "+"}, {"annotations": "ABC_transporter_permease", "name": "WP_000837827.1", "locus_tag": "XI92_RS25685", "location": "4906878-4907627", "strand": "+"}, {"annotations": "HTH_domain-containing_protein", "name": "WP_000755059.1", "locus_tag": "XI92_RS25690", "location": "4907791-4908753", "strand": "-"}, {"annotations": "transcriptional_regulator", "name": "WP_000801032.1", "locus_tag": "XI92_RS25695", "location": "4908863-4909342", "strand": "+"}, {"annotations": "hypothetical_protein", "name": "WP_023901655.1", "locus_tag": "XI92_RS25700", "location": "4909515-4910999", "strand": "+"}, {"annotations": "hypothetical_protein", "name": "XI92_RS36015", "locus_tag": "XI92_RS36015", "location": "4911040-4911234", "strand": "+"}, {"annotations": "glycosyl_transferase_family_2", "name": "WP_000141002.1", "locus_tag": "XI92_RS25705", "location": "4911413-4912174", "strand": "+"}, {"annotations": "RNA_polymerase_sigma_factor_SigI", "name": "WP_002132841.1", "locus_tag": "XI92_RS25710", "location": "4912757-4913479", "strand": "+"}, {"annotations": "membrane_protein", "name": "WP_000981260.1", "locus_tag": "XI92_RS25715", "location": "4913469-4914902", "strand": "+"}, {"annotations": "glycosyl_transferase_family_2", "name": "WP_000414300.1", "locus_tag": "XI92_RS25720", "location": "4915076-4918423", "strand": "+"}, {"annotations": "ArsR_family_transcriptional_regulator", "name": "WP_000660066.1", "locus_tag": "XI92_RS25725", "location": "4918674-4918949", "strand": "+"}, {"annotations": "hypothetical_protein", "name": "WP_002000334.1", "locus_tag": "XI92_RS25730", "location": "4919071-4919199", "strand": "+"}, {"annotations": "transcriptional_regulator", "name": "WP_001072981.1", "locus_tag": "XI92_RS25735", "location": "4919393-4919716", "strand": "-"}, {"annotations": "flavodoxin_family_protein", "name": "WP_000855228.1", "locus_tag": "XI92_RS25740", "location": "4919841-4920374", "strand": "+"}, {"annotations": "acyl--CoA_ligase", "name": "WP_003284924.1", "locus_tag": "XI92_RS25745", "location": "4920518-4922011", "strand": "+"}, {"annotations": "N-acetyltransferase", "name": "WP_000985518.1", "locus_tag": "XI92_RS25750", "location": "4922175-4922723", "strand": "+"}, {"annotations": "N-acetyltransferase", "name": "WP_000775353.1", "locus_tag": "XI92_RS25755", "location": "4922883-4923446", "strand": "+"}, {"annotations": "N-acetyltransferase", "name": "WP_003284926.1", "locus_tag": "XI92_RS25760", "location": "4923487-4924266", "strand": "+"}, {"annotations": "isomerase", "name": "WP_000849314.1", "locus_tag": "XI92_RS25765", "location": "4924278-4925177", "strand": "+"}, {"annotations": "hypothetical_protein", "name": "WP_000801651.1", "locus_tag": "XI92_RS25770", "location": "4925259-4925468", "strand": "-"}, {"annotations": "SMS_protein", "name": "WP_001022449.1", "locus_tag": "XI92_RS25775", "location": "4925553-4926302", "strand": "+"}, {"annotations": "aminoglycoside_phosphotransferase", "name": "WP_000355251.1", "locus_tag": "XI92_RS25780", "location": "4926468-4927316", "strand": "+"}, {"annotations": "hypothetical_protein", "name": "WP_003284929.1", "locus_tag": "XI92_RS25785", "location": "4927500-4928327", "strand": "+"}, {"annotations": "esterase", "name": "WP_000855200.1", "locus_tag": "XI92_RS25790", "location": "4928343-4928909", "strand": "+"}, {"annotations": "peptidase", "name": "WP_002101134.1", "locus_tag": "XI92_RS25795", "location": "4929278-4930654", "strand": "+"}, {"annotations": "SRPBCC_family_protein", "name": "WP_000332045.1", "locus_tag": "XI92_RS25800", "location": "4930815-4931231", "strand": "-"}, {"annotations": "oxidoreductase", "name": "WP_000176643.1", "locus_tag": "XI92_RS25805", "location": "4931464-4932525", "strand": "+"}, {"annotations": "GntR_family_transcriptional_regulator", "name": "WP_000146281.1", "locus_tag": "XI92_RS25810", "location": "4932558-4933295", "strand": "+"}, {"annotations": "hypothetical_protein", "name": "XI92_RS36020", "locus_tag": "XI92_RS36020", "location": "4933332-4933427", "strand": "-"}, {"annotations": "transcriptional_regulator_Spx", "name": "WP_000236189.1", "locus_tag": "XI92_RS25815", "location": "4933571-4933966", "strand": "+"}, {"annotations": "hypothetical_protein", "name": "WP_000573532.1", "locus_tag": "XI92_RS25820", "location": "4934013-4934147", "strand": "+"}, {"annotations": "transcriptional_regulator", "name": "XI92_RS25825", "locus_tag": "XI92_RS25825", "location": "4934333-4934745", "strand": "+"}, {"annotations": "IDEAL_domain-containing_protein", "name": "WP_000987462.1", "locus_tag": "XI92_RS25830", "location": "4934869-4935204", "strand": "+"}, {"annotations": "hypothetical_protein", "name": "XI92_RS36025", "locus_tag": "XI92_RS36025", "location": "4935212-4935487", "strand": "+"}, {"annotations": "septum_formation_initiator", "name": "WP_001014190.1", "locus_tag": "XI92_RS25835", "location": "4936246-4937565", "strand": "+"}, {"annotations": "hypothetical_protein", "name": "XI92_RS36030", "locus_tag": "XI92_RS36030", "location": "4937562-4937741", "strand": "-"}, {"annotations": "heme-degrading_domain-containing_protein", "name": "WP_000107937.1", "locus_tag": "XI92_RS25840", "location": "4938020-4938496", "strand": "+"}, {"annotations": "nitroreductase", "name": "WP_000158937.1", "locus_tag": "XI92_RS25845", "location": "4938981-4939580", "strand": "+"}, {"annotations": "transcriptional_regulator", "name": "WP_001000104.1", "locus_tag": "XI92_RS25850", "location": "4939914-4940231", "strand": "-"}, {"annotations": "GTP_cyclohydrolase_II_RibA", "name": "WP_000258865.1", "locus_tag": "XI92_RS25855", "location": "4940534-4941271", "strand": "+"}, {"annotations": "GTP_cyclohydrolase_II_RibA", "name": "WP_000258865.1", "locus_tag": "BT4G5_RS17660", "location": "3438655-3439392", "strand": "-"}, {"annotations": "transcriptional_regulator", "name": "WP_001000104.1", "locus_tag": "BT4G5_RS17665", "location": "3439695-3440012", "strand": "+"}, {"annotations": "nitroreductase", "name": "WP_000158938.1", "locus_tag": "BT4G5_RS17670", "location": "3440346-3440945", "strand": "-"}, {"annotations": "heme-degrading_domain-containing_protein", "name": "WP_000107937.1", "locus_tag": "BT4G5_RS17675", "location": "3441430-3441906", "strand": "-"}, {"annotations": "hypothetical_protein", "name": "BT4G5_RS35505", "locus_tag": "BT4G5_RS35505", "location": "3442185-3442364", "strand": "+"}, {"annotations": "septum_formation_initiator", "name": "WP_001014190.1", "locus_tag": "BT4G5_RS17680", "location": "3442361-3443680", "strand": "-"}, {"annotations": "hypothetical_protein", "name": "BT4G5_RS35510", "locus_tag": "BT4G5_RS35510", "location": "3444416-3444721", "strand": "-"}, {"annotations": "IDEAL_domain-containing_protein", "name": "WP_000987462.1", "locus_tag": "BT4G5_RS17685", "location": "3444720-3445055", "strand": "-"}, {"annotations": "Rrf2_family_transcriptional_regulator", "name": "WP_001083465.1", "locus_tag": "BT4G5_RS17690", "location": "3445179-3445592", "strand": "-"}, {"annotations": "hypothetical_protein", "name": "WP_000573532.1", "locus_tag": "BT4G5_RS17695", "location": "3445778-3445912", "strand": "-"}, {"annotations": "transcriptional_regulator_Spx", "name": "WP_000236189.1", "locus_tag": "BT4G5_RS17700", "location": "3445959-3446354", "strand": "-"}, {"annotations": "hypothetical_protein", "name": "BT4G5_RS35515", "locus_tag": "BT4G5_RS35515", "location": "3446498-3446593", "strand": "+"}, {"annotations": "GntR_family_transcriptional_regulator", "name": "WP_000146281.1", "locus_tag": "BT4G5_RS17705", "location": "3446630-3447367", "strand": "-"}, {"annotations": "oxidoreductase", "name": "WP_000176643.1", "locus_tag": "BT4G5_RS17710", "location": "3447400-3448461", "strand": "-"}, {"annotations": "SRPBCC_family_protein", "name": "WP_000332045.1", "locus_tag": "BT4G5_RS17715", "location": "3448694-3449110", "strand": "+"}, {"annotations": "peptidase", "name": "WP_002101134.1", "locus_tag": "BT4G5_RS17720", "location": "3449271-3450647", "strand": "-"}, {"annotations": "esterase", "name": "WP_000855200.1", "locus_tag": "BT4G5_RS17725", "location": "3451016-3451582", "strand": "-"}, {"annotations": "hypothetical_protein", "name": "WP_003284929.1", "locus_tag": "BT4G5_RS17730", "location": "3451598-3452425", "strand": "-"}, {"annotations": "aminoglycoside_phosphotransferase", "name": "WP_000355251.1", "locus_tag": "BT4G5_RS17735", "location": "3452609-3453457", "strand": "-"}, {"annotations": "SMS_protein", "name": "WP_001022449.1", "locus_tag": "BT4G5_RS17740", "location": "3453623-3454372", "strand": "-"}, {"annotations": "hypothetical_protein", "name": "WP_000801651.1", "locus_tag": "BT4G5_RS17745", "location": "3454457-3454666", "strand": "+"}, {"annotations": "isomerase", "name": "WP_000849314.1", "locus_tag": "BT4G5_RS17750", "location": "3454748-3455647", "strand": "-"}, {"annotations": "N-acetyltransferase", "name": "WP_021728182.1", "locus_tag": "BT4G5_RS17755", "location": "3455659-3456438", "strand": "-"}, {"annotations": "N-acetyltransferase", "name": "WP_000775353.1", "locus_tag": "BT4G5_RS17760", "location": "3456479-3457042", "strand": "-"}, {"annotations": "N-acetyltransferase", "name": "WP_021728183.1", "locus_tag": "BT4G5_RS17765", "location": "3457202-3457750", "strand": "-"}, {"annotations": "acyl--CoA_ligase", "name": "WP_003284924.1", "locus_tag": "BT4G5_RS17770", "location": "3457914-3459407", "strand": "-"}, {"annotations": "flavodoxin_family_protein", "name": "WP_000855228.1", "locus_tag": "BT4G5_RS17775", "location": "3459521-3460054", "strand": "-"}, {"annotations": "transcriptional_regulator", "name": "WP_001072981.1", "locus_tag": "BT4G5_RS17780", "location": "3460179-3460502", "strand": "+"}, {"annotations": "hypothetical_protein", "name": "WP_002000334.1", "locus_tag": "BT4G5_RS17785", "location": "3460696-3460824", "strand": "-"}, {"annotations": "ArsR_family_transcriptional_regulator", "name": "WP_000485077.1", "locus_tag": "BT4G5_RS17790", "location": "3460946-3461203", "strand": "-"}, {"annotations": "glycosyl_transferase_family_2", "name": "BT4G5_RS17795", "locus_tag": "BT4G5_RS17795", "location": "3461471-3464818", "strand": "-"}, {"annotations": "membrane_protein", "name": "WP_023901433.1", "locus_tag": "BT4G5_RS17800", "location": "3464992-3466398", "strand": "-"}, {"annotations": "RNA_polymerase_sigma_factor_SigI", "name": "WP_002101143.1", "locus_tag": "BT4G5_RS17805", "location": "3466388-3467110", "strand": "-"}, {"annotations": "glycosyl_transferase", "name": "WP_021728185.1", "locus_tag": "BT4G5_RS17810", "location": "3467693-3468454", "strand": "-"}, {"annotations": "hypothetical_protein", "name": "BT4G5_RS35520", "locus_tag": "BT4G5_RS35520", "location": "3468633-3468827", "strand": "-"}, {"annotations": "hypothetical_protein", "name": "WP_023901655.1", "locus_tag": "BT4G5_RS17815", "location": "3468868-3470352", "strand": "-"}, {"annotations": "lysine_transporter_LysE", "name": "BT4G5_RS35525", "locus_tag": "BT4G5_RS35525", "location": "3470388-3470468", "strand": "-"}, {"annotations": "transcriptional_regulator", "name": "WP_000801032.1", "locus_tag": "BT4G5_RS17820", "location": "3470526-3471005", "strand": "-"}, {"annotations": "HTH_domain-containing_protein", "name": "WP_000755059.1", "locus_tag": "BT4G5_RS17825", "location": "3471115-3472077", "strand": "+"}, {"annotations": "ABC_transporter_permease", "name": "WP_000837827.1", "locus_tag": "BT4G5_RS17830", "location": "3472241-3472990", "strand": "-"}, {"annotations": "glycosyl_transferase_family_8", "name": "WP_000017469.1", "locus_tag": "BT4G5_RS17835", "location": "3472991-3473752", "strand": "-"}, {"annotations": "DUF1048_domain-containing_protein", "name": "WP_021728186.1", "locus_tag": "BT4G5_RS17840", "location": "3473923-3474264", "strand": "-"}, {"annotations": "PadR_family_transcriptional_regulator", "name": "WP_000429488.1", "locus_tag": "BT4G5_RS17845", "location": "3474340-3474660", "strand": "-"}, {"annotations": "condensation_domain-containing_protein", "name": "WP_021728187.1", "locus_tag": "BT4G5_RS17850", "location": "3475124-3476440", "strand": "-"}, {"annotations": "hypothetical_protein", "name": "WP_000560201.1", "locus_tag": "BT4G5_RS17855", "location": "3476665-3476907", "strand": "-"}, {"annotations": "hydroxylamine_reductase", "name": "WP_002101147.1", "locus_tag": "BT4G5_RS17860", "location": "3477314-3478600", "strand": "-"}, {"annotations": "hypothetical_protein", "name": "WP_000140972.1", "locus_tag": "BT4G5_RS35530", "location": "3479137-3479241", "strand": "+"}, {"annotations": "BcII_family_subclass_B1_metallo-beta-lactamase", "name": "WP_000742473.1", "locus_tag": "BT4G5_RS17865", "location": "3479339-3480112", "strand": "-"}, {"annotations": "hypothetical_protein", "name": "WP_000397718.1", "locus_tag": "BT4G5_RS17870", "location": "3480268-3480549", "strand": "-"}, {"annotations": "hypothetical_protein", "name": "WP_002101148.1", "locus_tag": "BT4G5_RS17875", "location": "3480552-3480908", "strand": "+"}, {"annotations": "hypothetical_protein", "name": "WP_000666948.1", "locus_tag": "BT4G5_RS17880", "location": "3480936-3481184", "strand": "-"}, {"annotations": "oxidoreductase", "name": "BT4G5_RS35535", "locus_tag": "BT4G5_RS35535", "location": "3481465-3481683", "strand": "-"}, {"annotations": "metallophosphoesterase", "name": "WP_000684249.1", "locus_tag": "BT4G5_RS17885", "location": "3481697-3482428", "strand": "-"}, {"annotations": "transcriptional_regulator_YeiL", "name": "WP_000754825.1", "locus_tag": "BT4G5_RS17890", "location": "3482450-3483142", "strand": "-"}, {"annotations": "EamA-like_transporter_family_protein", "name": "WP_021728188.1", "locus_tag": "BT4G5_RS17895", "location": "3483275-3483697", "strand": "+"}, {"annotations": "EamA-like_transporter_family_protein", "name": "WP_000965802.1", "locus_tag": "BT4G5_RS17900", "location": "3483711-3484175", "strand": "+"}, {"annotations": "hypothetical_protein", "name": "WP_000901695.1", "locus_tag": "BT4G5_RS17905", "location": "3484265-3484759", "strand": "+"}, {"annotations": "N-acyl_homoserine_lactonase_AiiA", "name": "WP_000216581.1", "locus_tag": "BT4G5_RS17910", "location": "3484800-3485552", "strand": "-"}, {"annotations": "zinc-binding_dehydrogenase", "name": "BT4G5_RS35540", "locus_tag": "BT4G5_RS35540", "location": "3485719-3485826", "strand": "+"}, {"annotations": "amino_acid_permease", "name": "WP_002061891.1", "locus_tag": "BT4G5_RS17915", "location": "3485982-3487400", "strand": "-"}, {"annotations": "Bcr/CflA_family_drug_resistance_efflux_transporter", "name": "WP_000758001.1", "locus_tag": "BT4G5_RS17920", "location": "3487953-3489152", "strand": "-"}, {"annotations": "hypothetical_protein", "name": "WP_000570036.1", "locus_tag": "BT4G5_RS17925", "location": "3489551-3490117", "strand": "+"}, {"annotations": "hypothetical_protein", "name": "WP_000390458.1", "locus_tag": "BT4G5_RS17930", "location": "3490184-3490408", "strand": "-"}, {"annotations": "hypothetical_protein", "name": "WP_000865018.1", "locus_tag": "BT4G5_RS17935", "location": "3490727-3491005", "strand": "-"}, {"annotations": "hypothetical_protein", "name": "BT4G5_RS35545", "locus_tag": "BT4G5_RS35545", "location": "3491510-3491767", "strand": "+"}, {"annotations": "maturase/reverse_transcriptase", "name": "WP_021728516.1", "locus_tag": "BT4G5_RS17940", "location": "3491884-3493824", "strand": "-"}, {"annotations": "short-chain_dehydrogenase", "name": "WP_000768017.1", "locus_tag": "BT4G5_RS17945", "location": "3494574-3495317", "strand": "+"}, {"annotations": "bacillithiol_biosynthesis_deacetylase_BshB2", "name": "WP_000439483.1", "locus_tag": "BT4G5_RS17950", "location": "3495430-3496092", "strand": "-"}, {"annotations": "GTP_cyclohydrolase", "name": "WP_053512632.1", "locus_tag": "AN165_RS08915", "location": "142993-143730", "strand": "-"}, {"annotations": "transcriptional_regulator", "name": "WP_001000104.1", "locus_tag": "AN165_RS08920", "location": "144033-144350", "strand": "+"}, {"annotations": "nitroreductase", "name": "WP_053512633.1", "locus_tag": "AN165_RS08925", "location": "144684-145283", "strand": "-"}, {"annotations": "heme-degrading_domain-containing_protein", "name": "WP_000107937.1", "locus_tag": "AN165_RS08930", "location": "145768-146244", "strand": "-"}, {"annotations": "hypothetical_protein", "name": "AN165_RS35185", "locus_tag": "AN165_RS35185", "location": "146523-146702", "strand": "+"}, {"annotations": "septum_formation_initiator", "name": "WP_001014190.1", "locus_tag": "AN165_RS08935", "location": "146699-148018", "strand": "-"}, {"annotations": "hypothetical_protein", "name": "AN165_RS35190", "locus_tag": "AN165_RS35190", "location": "148754-149059", "strand": "-"}, {"annotations": "IDEAL_domain-containing_protein", "name": "WP_000987462.1", "locus_tag": "AN165_RS08940", "location": "149058-149393", "strand": "-"}, {"annotations": "Rrf2_family_transcriptional_regulator", "name": "WP_001083465.1", "locus_tag": "AN165_RS08945", "location": "149517-149930", "strand": "-"}, {"annotations": "hypothetical_protein", "name": "WP_000573532.1", "locus_tag": "AN165_RS08950", "location": "150116-150250", "strand": "-"}, {"annotations": "transcriptional_regulator_Spx", "name": "WP_000236189.1", "locus_tag": "AN165_RS08955", "location": "150297-150692", "strand": "-"}, {"annotations": "hypothetical_protein", "name": "AN165_RS35195", "locus_tag": "AN165_RS35195", "location": "150836-150931", "strand": "+"}, {"annotations": "GntR_family_transcriptional_regulator", "name": "WP_000146278.1", "locus_tag": "AN165_RS08960", "location": "150968-151705", "strand": "-"}, {"annotations": "oxidoreductase", "name": "WP_000176647.1", "locus_tag": "AN165_RS08965", "location": "151738-152799", "strand": "-"}, {"annotations": "SRPBCC_family_protein", "name": "WP_000332044.1", "locus_tag": "AN165_RS08970", "location": "153032-153448", "strand": "+"}, {"annotations": "peptidase", "name": "WP_002196748.1", "locus_tag": "AN165_RS08975", "location": "153609-154985", "strand": "-"}, {"annotations": "esterase", "name": "WP_000855202.1", "locus_tag": "AN165_RS08980", "location": "155353-155919", "strand": "-"}, {"annotations": "hypothetical_protein", "name": "WP_080024542.1", "locus_tag": "AN165_RS08985", "location": "155935-156762", "strand": "-"}, {"annotations": "aminoglycoside_phosphotransferase", "name": "WP_000355251.1", "locus_tag": "AN165_RS08990", "location": "156946-157794", "strand": "-"}, {"annotations": "SMS_protein", "name": "WP_001022446.1", "locus_tag": "AN165_RS08995", "location": "157982-158731", "strand": "-"}, {"annotations": "hypothetical_protein", "name": "WP_000801651.1", "locus_tag": "AN165_RS09000", "location": "158816-159025", "strand": "+"}, {"annotations": "isomerase", "name": "WP_000849318.1", "locus_tag": "AN165_RS09005", "location": "159107-160006", "strand": "-"}, {"annotations": "N-acetyltransferase", "name": "WP_074643354.1", "locus_tag": "AN165_RS09010", "location": "160018-160797", "strand": "-"}, {"annotations": "short-chain_dehydrogenase", "name": "WP_053512635.1", "locus_tag": "AN165_RS09015", "location": "160791-161495", "strand": "-"}, {"annotations": "N-acetyltransferase", "name": "WP_000775351.1", "locus_tag": "AN165_RS09020", "location": "161492-162055", "strand": "-"}, {"annotations": "N-acetyltransferase", "name": "WP_000985518.1", "locus_tag": "AN165_RS09025", "location": "162215-162763", "strand": "-"}, {"annotations": "long-chain_fatty_acid--CoA_ligase", "name": "WP_074643721.1", "locus_tag": "AN165_RS09030", "location": "162928-164421", "strand": "-"}, {"annotations": "flavodoxin_family_protein", "name": "WP_000855231.1", "locus_tag": "AN165_RS09035", "location": "164565-165098", "strand": "-"}, {"annotations": "transcriptional_regulator", "name": "WP_001072981.1", "locus_tag": "AN165_RS09040", "location": "165223-165546", "strand": "+"}, {"annotations": "hypothetical_protein", "name": "WP_002000334.1", "locus_tag": "AN165_RS09045", "location": "165740-165868", "strand": "-"}, {"annotations": "ArsR_family_transcriptional_regulator", "name": "WP_000660066.1", "locus_tag": "AN165_RS09050", "location": "165990-166265", "strand": "-"}, {"annotations": "glycosyl_transferase", "name": "AN165_RS09055", "locus_tag": "AN165_RS09055", "location": "166446-166571", "strand": "-"}, {"annotations": "hypothetical_protein", "name": "WP_074643710.1", "locus_tag": "AN165_RS09060", "location": "166745-168178", "strand": "-"}, {"annotations": "RNA_polymerase_sigma_factor_SigI", "name": "WP_002101143.1", "locus_tag": "AN165_RS09065", "location": "168168-168890", "strand": "-"}, {"annotations": "glycosyl_transferase_family_2", "name": "WP_053512638.1", "locus_tag": "AN165_RS09070", "location": "169473-170234", "strand": "-"}, {"annotations": "hypothetical_protein", "name": "AN165_RS35200", "locus_tag": "AN165_RS35200", "location": "170410-170616", "strand": "-"}, {"annotations": "glycosyl_hydrolase", "name": "WP_074643706.1", "locus_tag": "AN165_RS09075", "location": "170646-172130", "strand": "-"}, {"annotations": "collagenase", "name": "AN165_RS35205", "locus_tag": "AN165_RS35205", "location": "172166-172616", "strand": "-"}, {"annotations": "LysE_family_translocator", "name": "WP_074643718.1", "locus_tag": "AN165_RS09085", "location": "172665-173288", "strand": "-"}, {"annotations": "DUF3963_domain-containing_protein", "name": "WP_016111510.1", "locus_tag": "AN165_RS09090", "location": "173449-173706", "strand": "-"}, {"annotations": "transcriptional_regulator", "name": "WP_000801032.1", "locus_tag": "AN165_RS09095", "location": "173853-174332", "strand": "-"}, {"annotations": "HTH_domain-containing_protein", "name": "WP_016111509.1", "locus_tag": "AN165_RS09100", "location": "174442-175404", "strand": "+"}, {"annotations": "DUF805_domain-containing_protein", "name": "WP_000872434.1", "locus_tag": "AN165_RS09105", "location": "175541-175912", "strand": "-"}, {"annotations": "ABC_transporter_permease", "name": "WP_000837827.1", "locus_tag": "AN165_RS09110", "location": "176213-176962", "strand": "-"}, {"annotations": "glycosyl_transferase_family_8", "name": "WP_000017469.1", "locus_tag": "AN165_RS09115", "location": "176963-177724", "strand": "-"}, {"annotations": "DUF1048_domain-containing_protein", "name": "WP_000891986.1", "locus_tag": "AN165_RS09120", "location": "177895-178236", "strand": "-"}, {"annotations": "PadR_family_transcriptional_regulator", "name": "WP_000429488.1", "locus_tag": "AN165_RS09125", "location": "178312-178632", "strand": "-"}, {"annotations": "condensation_protein", "name": "WP_053512641.1", "locus_tag": "AN165_RS09130", "location": "179096-180412", "strand": "-"}, {"annotations": "hydroxylamine_reductase", "name": "WP_053512672.1", "locus_tag": "AN165_RS09135", "location": "181286-182572", "strand": "-"}, {"annotations": "hypothetical_protein", "name": "WP_000140972.1", "locus_tag": "AN165_RS35210", "location": "183109-183213", "strand": "+"}, {"annotations": "BcII_family_subclass_B1_metallo-beta-lactamase", "name": "WP_053512642.1", "locus_tag": "AN165_RS09140", "location": "183311-184084", "strand": "-"}, {"annotations": "hypothetical_protein", "name": "WP_053512643.1", "locus_tag": "AN165_RS09145", "location": "184240-184521", "strand": "-"}, {"annotations": "hypothetical_protein", "name": "WP_053512644.1", "locus_tag": "AN165_RS09150", "location": "184524-184874", "strand": "+"}, {"annotations": "hypothetical_protein", "name": "WP_000666948.1", "locus_tag": "AN165_RS09155", "location": "184911-185159", "strand": "-"}, {"annotations": "oxidoreductase", "name": "AN165_RS35215", "locus_tag": "AN165_RS35215", "location": "185440-185658", "strand": "-"}, {"annotations": "metallophosphoesterase", "name": "WP_053512645.1", "locus_tag": "AN165_RS09160", "location": "185672-186403", "strand": "-"}, {"annotations": "transcriptional_regulator_YeiL", "name": "WP_000754824.1", "locus_tag": "AN165_RS09165", "location": "186425-187117", "strand": "-"}, {"annotations": "EamA-like_transporter_family_protein", "name": "WP_000282275.1", "locus_tag": "AN165_RS09170", "location": "187250-187672", "strand": "+"}, {"annotations": "EamA-like_transporter_family_protein", "name": "WP_000965812.1", "locus_tag": "AN165_RS09175", "location": "187686-188150", "strand": "+"}, {"annotations": "hypothetical_protein", "name": "WP_080495971.1", "locus_tag": "AN165_RS09180", "location": "188255-188734", "strand": "+"}, {"annotations": "N-acyl_homoserine_lactonase_family_protein", "name": "WP_053512647.1", "locus_tag": "AN165_RS09185", "location": "188775-189527", "strand": "-"}, {"annotations": "zinc-binding_dehydrogenase", "name": "AN165_RS35220", "locus_tag": "AN165_RS35220", "location": "189694-189801", "strand": "+"}, {"annotations": "amino_acid_permease", "name": "WP_002061891.1", "locus_tag": "AN165_RS09190", "location": "189998-191416", "strand": "-"}, {"annotations": "Bcr/CflA_family_drug_resistance_efflux_transporter", "name": "WP_000758001.1", "locus_tag": "AN165_RS09195", "location": "191969-193168", "strand": "-"}, {"annotations": "hypothetical_protein", "name": "WP_053512648.1", "locus_tag": "AN165_RS09200", "location": "193567-194133", "strand": "+"}, {"annotations": "hypothetical_protein", "name": "WP_000390458.1", "locus_tag": "AN165_RS09205", "location": "194200-194424", "strand": "-"}, {"annotations": "hypothetical_protein", "name": "WP_000865018.1", "locus_tag": "AN165_RS09210", "location": "194743-195021", "strand": "-"}, {"annotations": "hypothetical_protein", "name": "WP_016111447.1", "locus_tag": "AN165_RS35225", "location": "195526-195903", "strand": "+"}, {"annotations": "short-chain_dehydrogenase", "name": "WP_000768017.1", "locus_tag": "AN165_RS09215", "location": "195953-196696", "strand": "+"}, {"annotations": "bacillithiol_biosynthesis_deacetylase_BshB2", "name": "WP_000439483.1", "locus_tag": "AN165_RS09220", "location": "196809-197471", "strand": "-"}, {"annotations": "DUF1806_domain-containing_protein", "name": "WP_000407045.1", "locus_tag": "AN165_RS09225", "location": "197487-197837", "strand": "-"}, {"annotations": "membrane_protein", "name": "WP_000437992.1", "locus_tag": "AN165_RS09230", "location": "198100-199425", "strand": "+"}, {"annotations": "hypothetical_protein", "name": "WP_001047304.1", "locus_tag": "AN165_RS09235", "location": "199498-199725", "strand": "-"}, {"annotations": "GNAT_family_N-acetyltransferase", "name": "AN165_RS09240", "locus_tag": "AN165_RS09240", "location": "199825-200327", "strand": "-"}, {"annotations": "DUF1806_domain-containing_protein", "name": "WP_000407045.1", "locus_tag": "FORC13_RS09095", "location": "1700892-1701242", "strand": "+"}, {"annotations": "bacillithiol_biosynthesis_deacetylase_BshB2", "name": "WP_000439483.1", "locus_tag": "FORC13_RS09100", "location": "1701258-1701920", "strand": "+"}, {"annotations": "short-chain_dehydrogenase", "name": "WP_000768018.1", "locus_tag": "FORC13_RS09105", "location": "1702033-1702776", "strand": "-"}, {"annotations": "hypothetical_protein", "name": "FORC13_RS29355", "locus_tag": "FORC13_RS29355", "location": "1702829-1703204", "strand": "-"}, {"annotations": "hypothetical_protein", "name": "WP_000865005.1", "locus_tag": "FORC13_RS09110", "location": "1703476-1703754", "strand": "+"}, {"annotations": "hypothetical_protein", "name": "WP_000390461.1", "locus_tag": "FORC13_RS09115", "location": "1704065-1704289", "strand": "+"}, {"annotations": "hypothetical_protein", "name": "FORC13_RS29360", "locus_tag": "FORC13_RS29360", "location": "1704333-1704692", "strand": "-"}, {"annotations": "MFS_transporter", "name": "WP_059303557.1", "locus_tag": "FORC13_RS09125", "location": "1704809-1706008", "strand": "+"}, {"annotations": "amino_acid_permease", "name": "WP_082188852.1", "locus_tag": "FORC13_RS09130", "location": "1706519-1707937", "strand": "+"}, {"annotations": "N-acyl_homoserine_lactonase_family_protein", "name": "WP_059303559.1", "locus_tag": "FORC13_RS09135", "location": "1708339-1709091", "strand": "+"}, {"annotations": "hypothetical_protein", "name": "WP_059303560.1", "locus_tag": "FORC13_RS09140", "location": "1709132-1709626", "strand": "-"}, {"annotations": "EamA-like_transporter_family_protein", "name": "WP_000965811.1", "locus_tag": "FORC13_RS09145", "location": "1709716-1710180", "strand": "-"}, {"annotations": "EamA-like_transporter_family_protein", "name": "WP_000282257.1", "locus_tag": "FORC13_RS09150", "location": "1710194-1710616", "strand": "-"}, {"annotations": "catabolite_gene_activator_protein", "name": "WP_000754832.1", "locus_tag": "FORC13_RS09155", "location": "1710749-1711441", "strand": "+"}, {"annotations": "glyoxalase/bleomycin_resistance/extradiol_dioxygenase_family_protein", "name": "WP_000632406.1", "locus_tag": "FORC13_RS09160", "location": "1711455-1711808", "strand": "+"}, {"annotations": "oxidoreductase", "name": "WP_059303561.1", "locus_tag": "FORC13_RS09165", "location": "1711959-1713002", "strand": "+"}, {"annotations": "hypothetical_protein", "name": "WP_000666948.1", "locus_tag": "FORC13_RS09170", "location": "1713283-1713531", "strand": "+"}, {"annotations": "hypothetical_protein", "name": "WP_000819660.1", "locus_tag": "FORC13_RS09175", "location": "1713620-1713814", "strand": "-"}, {"annotations": "hypothetical_protein", "name": "WP_000397724.1", "locus_tag": "FORC13_RS09180", "location": "1713949-1714230", "strand": "+"}, {"annotations": "DUF3784_domain-containing_protein", "name": "WP_000171773.1", "locus_tag": "FORC13_RS09185", "location": "1714259-1714549", "strand": "-"}, {"annotations": "pyrophosphatase", "name": "WP_033695754.1", "locus_tag": "FORC13_RS09190", "location": "1714674-1714955", "strand": "+"}, {"annotations": "glycoside_hydrolase_family_25", "name": "WP_000727665.1", "locus_tag": "FORC13_RS09195", "location": "1714990-1715727", "strand": "+"}, {"annotations": "BcII_family_subclass_B1_metallo-beta-lactamase", "name": "WP_000742478.1", "locus_tag": "FORC13_RS09200", "location": "1715864-1716637", "strand": "+"}, {"annotations": "hypothetical_protein", "name": "WP_000140972.1", "locus_tag": "FORC13_RS29365", "location": "1716739-1716843", "strand": "-"}, {"annotations": "hydroxylamine_reductase", "name": "WP_002204729.1", "locus_tag": "FORC13_RS09205", "location": "1717382-1718668", "strand": "+"}, {"annotations": "condensation_protein", "name": "WP_000415478.1", "locus_tag": "FORC13_RS09210", "location": "1719534-1720850", "strand": "+"}, {"annotations": "PadR_family_transcriptional_regulator", "name": "WP_000429487.1", "locus_tag": "FORC13_RS09215", "location": "1721313-1721633", "strand": "+"}, {"annotations": "DUF1048_domain-containing_protein", "name": "WP_000891986.1", "locus_tag": "FORC13_RS09220", "location": "1721709-1722050", "strand": "+"}, {"annotations": "ABC_transporter_ATP-binding_protein", "name": "WP_059303562.1", "locus_tag": "FORC13_RS09225", "location": "1722221-1722982", "strand": "+"}, {"annotations": "ABC_transporter_permease", "name": "WP_000837816.1", "locus_tag": "FORC13_RS09230", "location": "1722983-1723732", "strand": "+"}, {"annotations": "HTH_domain-containing_protein", "name": "WP_059303563.1", "locus_tag": "FORC13_RS09235", "location": "1723892-1724854", "strand": "-"}, {"annotations": "hypothetical_protein", "name": "WP_000801040.1", "locus_tag": "FORC13_RS09240", "location": "1724964-1725443", "strand": "+"}, {"annotations": "hypothetical_protein", "name": "WP_033695756.1", "locus_tag": "FORC13_RS09245", "location": "1725590-1725847", "strand": "+"}, {"annotations": "lysine_transporter_LysE", "name": "WP_078214908.1", "locus_tag": "FORC13_RS29370", "location": "1726078-1726236", "strand": "+"}, {"annotations": "glycosyl_hydrolase", "name": "WP_073339650.1", "locus_tag": "FORC13_RS09250", "location": "1726272-1727756", "strand": "+"}, {"annotations": "hypothetical_protein", "name": "WP_033689012.1", "locus_tag": "FORC13_RS29375", "location": "1727890-1728018", "strand": "+"}, {"annotations": "LysE_family_translocator", "name": "WP_073339699.1", "locus_tag": "FORC13_RS09255", "location": "1728180-1728803", "strand": "+"}, {"annotations": "glycosyl_transferase_family_2", "name": "WP_000141007.1", "locus_tag": "FORC13_RS09260", "location": "1728902-1729663", "strand": "+"}, {"annotations": "RNA_polymerase_sigma_factor_SigI", "name": "WP_002082432.1", "locus_tag": "FORC13_RS09265", "location": "1730238-1730960", "strand": "+"}, {"annotations": "hypothetical_protein", "name": "WP_059303564.1", "locus_tag": "FORC13_RS09270", "location": "1730950-1732287", "strand": "+"}, {"annotations": "glycosyl_transferase_family_2", "name": "WP_059303565.1", "locus_tag": "FORC13_RS09275", "location": "1732492-1735839", "strand": "+"}, {"annotations": "ArsR_family_transcriptional_regulator", "name": "WP_000660066.1", "locus_tag": "FORC13_RS09280", "location": "1736090-1736365", "strand": "+"}, {"annotations": "hypothetical_protein", "name": "WP_002026084.1", "locus_tag": "FORC13_RS09285", "location": "1736487-1736615", "strand": "+"}, {"annotations": "transcriptional_regulator", "name": "WP_001072981.1", "locus_tag": "FORC13_RS09290", "location": "1736809-1737132", "strand": "-"}, {"annotations": "flavodoxin_family_protein", "name": "WP_006924237.1", "locus_tag": "FORC13_RS09295", "location": "1737254-1737790", "strand": "+"}, {"annotations": "long-chain_fatty_acid--CoA_ligase", "name": "WP_082188955.1", "locus_tag": "FORC13_RS09300", "location": "1737934-1739427", "strand": "+"}, {"annotations": "isomerase", "name": "WP_000849321.1", "locus_tag": "FORC13_RS09305", "location": "1739711-1740610", "strand": "+"}, {"annotations": "hypothetical_protein", "name": "WP_000801653.1", "locus_tag": "FORC13_RS09310", "location": "1740643-1740852", "strand": "-"}, {"annotations": "SMS_protein", "name": "WP_001022442.1", "locus_tag": "FORC13_RS09315", "location": "1740936-1741685", "strand": "+"}, {"annotations": "aminoglycoside_phosphotransferase", "name": "WP_002026086.1", "locus_tag": "FORC13_RS09320", "location": "1741873-1742721", "strand": "+"}, {"annotations": "hypothetical_protein", "name": "WP_013142076.1", "locus_tag": "FORC13_RS09325", "location": "1742885-1743712", "strand": "+"}, {"annotations": "esterase", "name": "WP_000855217.1", "locus_tag": "FORC13_RS09330", "location": "1743728-1744294", "strand": "+"}, {"annotations": "peptidase", "name": "WP_000713609.1", "locus_tag": "FORC13_RS09335", "location": "1744753-1746129", "strand": "+"}, {"annotations": "SRPBCC_family_protein", "name": "WP_000951521.1", "locus_tag": "FORC13_RS09340", "location": "1746291-1746707", "strand": "-"}, {"annotations": "aldo/keto_reductase", "name": "WP_000040527.1", "locus_tag": "FORC13_RS09345", "location": "1746785-1747795", "strand": "-"}, {"annotations": "HxlR_family_transcriptional_regulator", "name": "WP_000860821.1", "locus_tag": "FORC13_RS09350", "location": "1748209-1748553", "strand": "+"}, {"annotations": "transcriptional_regulator", "name": "WP_000816335.1", "locus_tag": "FORC13_RS09355", "location": "1748744-1749070", "strand": "+"}, {"annotations": "class_I_SAM-dependent_methyltransferase", "name": "WP_059303567.1", "locus_tag": "FORC13_RS09360", "location": "1749362-1750534", "strand": "+"}, {"annotations": "oxidoreductase", "name": "WP_059303568.1", "locus_tag": "FORC13_RS09365", "location": "1750747-1751808", "strand": "+"}, {"annotations": "GntR_family_transcriptional_regulator", "name": "WP_016123066.1", "locus_tag": "FORC13_RS09370", "location": "1751841-1752578", "strand": "+"}, {"annotations": "transcriptional_regulator", "name": "WP_000860832.1", "locus_tag": "FORC13_RS09375", "location": "1752627-1752974", "strand": "-"}, {"annotations": "hypothetical_protein", "name": "WP_011110264.1", "locus_tag": "FORC13_RS29380", "location": "1752987-1753166", "strand": "+"}, {"annotations": "transcriptional_regulator_Spx", "name": "WP_059303569.1", "locus_tag": "FORC13_RS09380", "location": "1753668-1754063", "strand": "+"}, {"annotations": "hypothetical_protein", "name": "WP_002026091.1", "locus_tag": "FORC13_RS09385", "location": "1754075-1754245", "strand": "+"}, {"annotations": "hypothetical_protein", "name": "WP_000573530.1", "locus_tag": "FORC13_RS09390", "location": "1754356-1754490", "strand": "+"}, {"annotations": "Rrf2_family_transcriptional_regulator", "name": "WP_001083465.1", "locus_tag": "FORC13_RS09395", "location": "1754680-1755093", "strand": "+"}, {"annotations": "IDEAL_domain-containing_protein", "name": "WP_000987462.1", "locus_tag": "FORC13_RS09400", "location": "1755218-1755553", "strand": "+"}, {"annotations": "hypothetical_protein", "name": "FORC13_RS29385", "locus_tag": "FORC13_RS29385", "location": "1755561-1755694", "strand": "+"}, {"annotations": "septum_formation_initiator", "name": "WP_001014168.1", "locus_tag": "FORC13_RS09405", "location": "1756652-1757971", "strand": "+"}, {"annotations": "hypothetical_protein", "name": "WP_011110262.1", "locus_tag": "FORC13_RS29390", "location": "1758484-1758672", "strand": "-"}, {"annotations": "DUF1304_domain-containing_protein", "name": "WP_000402472.1", "locus_tag": "FORC13_RS09410", "location": "1758740-1759111", "strand": "+"}, {"annotations": "hypothetical_protein", "name": "WP_001047311.1", "locus_tag": "IK9_RS07575", "location": "1469521-1469748", "strand": "+"}, {"annotations": "membrane_protein", "name": "WP_000437990.1", "locus_tag": "IK9_RS07580", "location": "1469820-1471145", "strand": "-"}, {"annotations": "DUF1806_domain-containing_protein", "name": "WP_000407045.1", "locus_tag": "IK9_RS07585", "location": "1471408-1471758", "strand": "+"}, {"annotations": "bacillithiol_biosynthesis_deacetylase_BshB2", "name": "WP_000439483.1", "locus_tag": "IK9_RS07590", "location": "1471774-1472436", "strand": "+"}, {"annotations": "short-chain_dehydrogenase", "name": "WP_000768018.1", "locus_tag": "IK9_RS07595", "location": "1472549-1473292", "strand": "-"}, {"annotations": "hypothetical_protein", "name": "IK9_RS31485", "locus_tag": "IK9_RS31485", "location": "1473345-1473720", "strand": "-"}, {"annotations": "hypothetical_protein", "name": "WP_000865005.1", "locus_tag": "IK9_RS07600", "location": "1473890-1474168", "strand": "+"}, {"annotations": "hypothetical_protein", "name": "WP_002198031.1", "locus_tag": "IK9_RS07605", "location": "1474458-1474703", "strand": "+"}, {"annotations": "hypothetical_protein", "name": "WP_000570046.1", "locus_tag": "IK9_RS07610", "location": "1474747-1475313", "strand": "-"}, {"annotations": "Bcr/CflA_family_drug_resistance_efflux_transporter", "name": "WP_000758014.1", "locus_tag": "IK9_RS07615", "location": "1475676-1476875", "strand": "+"}, {"annotations": "amino_acid_permease", "name": "WP_002026176.1", "locus_tag": "IK9_RS07620", "location": "1477386-1478804", "strand": "+"}, {"annotations": "zinc-binding_dehydrogenase", "name": "IK9_RS32735", "locus_tag": "IK9_RS32735", "location": "1479001-1479102", "strand": "-"}, {"annotations": "N-acyl_homoserine_lactonase_family_protein", "name": "WP_000216589.1", "locus_tag": "IK9_RS07625", "location": "1479206-1479958", "strand": "+"}, {"annotations": "hypothetical_protein", "name": "WP_000901700.1", "locus_tag": "IK9_RS07630", "location": "1479999-1480493", "strand": "-"}, {"annotations": "EamA-like_transporter_family_protein", "name": "WP_000965812.1", "locus_tag": "IK9_RS07635", "location": "1480583-1481047", "strand": "-"}, {"annotations": "EamA-like_transporter_family_protein", "name": "WP_000282257.1", "locus_tag": "IK9_RS07640", "location": "1481061-1481483", "strand": "-"}, {"annotations": "catabolite_gene_activator_protein", "name": "WP_000754832.1", "locus_tag": "IK9_RS07645", "location": "1481616-1482308", "strand": "+"}, {"annotations": "glyoxalase/bleomycin_resistance/extradiol_dioxygenase_family_protein", "name": "WP_000632401.1", "locus_tag": "IK9_RS07650", "location": "1482322-1482675", "strand": "+"}, {"annotations": "oxidoreductase", "name": "WP_000653867.1", "locus_tag": "IK9_RS07655", "location": "1482826-1483869", "strand": "+"}, {"annotations": "hypothetical_protein", "name": "WP_000666942.1", "locus_tag": "IK9_RS07660", "location": "1484150-1484398", "strand": "+"}, {"annotations": "hypothetical_protein", "name": "WP_000819660.1", "locus_tag": "IK9_RS07665", "location": "1484487-1484681", "strand": "-"}, {"annotations": "hypothetical_protein", "name": "WP_000397720.1", "locus_tag": "IK9_RS07670", "location": "1484817-1485098", "strand": "+"}, {"annotations": "BcII_family_subclass_B1_metallo-beta-lactamase", "name": "WP_000742478.1", "locus_tag": "IK9_RS07675", "location": "1485255-1486028", "strand": "+"}, {"annotations": "hypothetical_protein", "name": "WP_000140972.1", "locus_tag": "IK9_RS31490", "location": "1486130-1486234", "strand": "-"}, {"annotations": "hydroxylamine_reductase", "name": "WP_002204729.1", "locus_tag": "IK9_RS07680", "location": "1486773-1488059", "strand": "+"}, {"annotations": "condensation_protein", "name": "WP_000415478.1", "locus_tag": "IK9_RS07685", "location": "1488925-1490241", "strand": "+"}, {"annotations": "PadR_family_transcriptional_regulator", "name": "WP_000429487.1", "locus_tag": "IK9_RS07690", "location": "1490704-1491024", "strand": "+"}, {"annotations": "DUF1048_domain-containing_protein", "name": "WP_000891986.1", "locus_tag": "IK9_RS07695", "location": "1491100-1491441", "strand": "+"}, {"annotations": "ABC_transporter_ATP-binding_protein", "name": "WP_000017566.1", "locus_tag": "IK9_RS07700", "location": "1491612-1492373", "strand": "+"}, {"annotations": "ABC_transporter_permease", "name": "WP_000837810.1", "locus_tag": "IK9_RS07705", "location": "1492374-1493123", "strand": "+"}, {"annotations": "HTH_domain-containing_protein", "name": "WP_000755026.1", "locus_tag": "IK9_RS07710", "location": "1493287-1494249", "strand": "-"}, {"annotations": "hypothetical_protein", "name": "WP_000801040.1", "locus_tag": "IK9_RS07715", "location": "1494359-1494838", "strand": "+"}, {"annotations": "hypothetical_protein", "name": "WP_001003317.1", "locus_tag": "IK9_RS07720", "location": "1494975-1495232", "strand": "+"}, {"annotations": "lysine_transporter_LysE", "name": "WP_002204731.1", "locus_tag": "IK9_RS31495", "location": "1495384-1495683", "strand": "+"}, {"annotations": "glycosyl_hydrolase", "name": "WP_082185426.1", "locus_tag": "IK9_RS07735", "location": "1495719-1497203", "strand": "+"}, {"annotations": "hypothetical_protein", "name": "WP_033689012.1", "locus_tag": "IK9_RS07740", "location": "1497337-1497465", "strand": "+"}, {"annotations": "LysE_family_translocator", "name": "WP_073339699.1", "locus_tag": "IK9_RS07745", "location": "1497627-1498250", "strand": "+"}, {"annotations": "glycosyl_transferase_family_2", "name": "WP_000141007.1", "locus_tag": "IK9_RS07750", "location": "1498349-1499110", "strand": "+"}, {"annotations": "RNA_polymerase_sigma-I_factor", "name": "WP_002082432.1", "locus_tag": "IK9_RS07755", "location": "1499685-1500407", "strand": "+"}, {"annotations": "membrane_protein", "name": "WP_000981255.1", "locus_tag": "IK9_RS07760", "location": "1500397-1501734", "strand": "+"}, {"annotations": "glycosyl_transferase_family_2", "name": "WP_000414285.1", "locus_tag": "IK9_RS07765", "location": "1501939-1505286", "strand": "+"}, {"annotations": "ArsR_family_transcriptional_regulator", "name": "WP_000660066.1", "locus_tag": "IK9_RS07770", "location": "1505536-1505811", "strand": "+"}, {"annotations": "hypothetical_protein", "name": "WP_002026084.1", "locus_tag": "IK9_RS07775", "location": "1505933-1506061", "strand": "+"}, {"annotations": "transcriptional_regulator", "name": "WP_001072981.1", "locus_tag": "IK9_RS07780", "location": "1506255-1506578", "strand": "-"}, {"annotations": "flavodoxin_family_protein", "name": "WP_000986478.1", "locus_tag": "IK9_RS07785", "location": "1506700-1507236", "strand": "+"}, {"annotations": "long-chain_fatty_acid--CoA_ligase", "name": "WP_082185515.1", "locus_tag": "IK9_RS07790", "location": "1507380-1508873", "strand": "+"}, {"annotations": "isomerase", "name": "WP_000849326.1", "locus_tag": "IK9_RS07795", "location": "1509157-1510056", "strand": "+"}, {"annotations": "hypothetical_protein", "name": "WP_000801653.1", "locus_tag": "IK9_RS07800", "location": "1510089-1510298", "strand": "-"}, {"annotations": "SMS_protein", "name": "WP_001022441.1", "locus_tag": "IK9_RS07805", "location": "1510382-1511131", "strand": "+"}, {"annotations": "aminoglycoside_phosphotransferase", "name": "WP_002204735.1", "locus_tag": "IK9_RS07810", "location": "1511319-1512167", "strand": "+"}, {"annotations": "hypothetical_protein", "name": "WP_033689015.1", "locus_tag": "IK9_RS07815", "location": "1512331-1513158", "strand": "+"}, {"annotations": "esterase", "name": "WP_000737388.1", "locus_tag": "IK9_RS07820", "location": "1513174-1513740", "strand": "+"}, {"annotations": "peptidase", "name": "WP_000713609.1", "locus_tag": "IK9_RS07825", "location": "1514199-1515575", "strand": "+"}, {"annotations": "SRPBCC_family_protein", "name": "WP_000951521.1", "locus_tag": "IK9_RS07830", "location": "1515737-1516153", "strand": "-"}, {"annotations": "aldo/keto_reductase", "name": "WP_000040526.1", "locus_tag": "IK9_RS07835", "location": "1516234-1517244", "strand": "-"}, {"annotations": "transcriptional_regulator", "name": "WP_000860822.1", "locus_tag": "IK9_RS07840", "location": "1517658-1518002", "strand": "+"}, {"annotations": "transcriptional_regulator", "name": "WP_000816335.1", "locus_tag": "IK9_RS07845", "location": "1518193-1518519", "strand": "+"}, {"annotations": "class_I_SAM-dependent_methyltransferase", "name": "WP_000229031.1", "locus_tag": "IK9_RS07850", "location": "1518811-1519983", "strand": "+"}, {"annotations": "oxidoreductase", "name": "WP_000176606.1", "locus_tag": "IK9_RS07855", "location": "1520196-1521257", "strand": "+"}, {"annotations": "GntR_family_transcriptional_regulator", "name": "WP_000146289.1", "locus_tag": "IK9_RS07860", "location": "1521290-1522018", "strand": "+"}, {"annotations": "transcriptional_regulator", "name": "WP_000860832.1", "locus_tag": "IK9_RS07865", "location": "1522078-1522425", "strand": "-"}, {"annotations": "hypothetical_protein", "name": "WP_011110264.1", "locus_tag": "IK9_RS31500", "location": "1522438-1522617", "strand": "+"}, {"annotations": "transcriptional_regulator_Spx", "name": "WP_000236189.1", "locus_tag": "IK9_RS07870", "location": "1523004-1523399", "strand": "+"}, {"annotations": "hypothetical_protein", "name": "WP_002026091.1", "locus_tag": "IK9_RS07875", "location": "1523411-1523581", "strand": "+"}, {"annotations": "hypothetical_protein", "name": "WP_000573516.1", "locus_tag": "IK9_RS07880", "location": "1523692-1523826", "strand": "+"}, {"annotations": "Rrf2_family_transcriptional_regulator", "name": "WP_001083465.1", "locus_tag": "IK9_RS07885", "location": "1524016-1524429", "strand": "+"}, {"annotations": "IDEAL_domain-containing_protein", "name": "WP_000987462.1", "locus_tag": "IK9_RS07890", "location": "1524554-1524889", "strand": "+"}, {"annotations": "hypothetical_protein", "name": "IK9_RS31505", "locus_tag": "IK9_RS31505", "location": "1524897-1525030", "strand": "+"}, {"annotations": "septum_formation_initiator", "name": "WP_001014168.1", "locus_tag": "IK9_RS07895", "location": "1525987-1527306", "strand": "+"}, {"annotations": "ArsR_family_transcriptional_regulator", "name": "WP_000526187.1", "locus_tag": "IK9_RS07900", "location": "1527735-1528088", "strand": "+"}, {"annotations": "hypothetical_protein", "name": "WP_000021462.1", "locus_tag": "IK9_RS07905", "location": "1528090-1528530", "strand": "+"}, {"annotations": "DUF3888_domain-containing_protein", "name": "WP_016080853.1", "locus_tag": "ICM_RS13570", "location": "2528466-2529155", "strand": "-"}, {"annotations": "IDEAL_domain-containing_protein", "name": "WP_016080852.1", "locus_tag": "ICM_RS13575", "location": "2529228-2529563", "strand": "-"}, {"annotations": "Rrf2_family_transcriptional_regulator", "name": "WP_001083465.1", "locus_tag": "ICM_RS13580", "location": "2529688-2530101", "strand": "-"}, {"annotations": "hypothetical_protein", "name": "WP_000573532.1", "locus_tag": "ICM_RS13585", "location": "2530292-2530426", "strand": "-"}, {"annotations": "transcriptional_regulator_Spx", "name": "WP_016080851.1", "locus_tag": "ICM_RS13590", "location": "2530475-2530870", "strand": "-"}, {"annotations": "transcriptional_regulator", "name": "WP_016080850.1", "locus_tag": "ICM_RS13595", "location": "2531339-2531683", "strand": "+"}, {"annotations": "GntR_family_transcriptional_regulator", "name": "WP_016080849.1", "locus_tag": "ICM_RS13600", "location": "2531762-2532490", "strand": "-"}, {"annotations": "oxidoreductase", "name": "WP_016080848.1", "locus_tag": "ICM_RS13605", "location": "2532523-2533584", "strand": "-"}, {"annotations": "methyltransferase_domain-containing_protein", "name": "WP_016080847.1", "locus_tag": "ICM_RS13610", "location": "2533798-2534970", "strand": "-"}, {"annotations": "transcriptional_regulator", "name": "WP_016080846.1", "locus_tag": "ICM_RS13615", "location": "2535256-2535582", "strand": "-"}, {"annotations": "HxlR_family_transcriptional_regulator", "name": "WP_016080845.1", "locus_tag": "ICM_RS13620", "location": "2535774-2536118", "strand": "-"}, {"annotations": "aldo/keto_reductase", "name": "WP_016080844.1", "locus_tag": "ICM_RS13625", "location": "2536531-2537541", "strand": "+"}, {"annotations": "SRPBCC_family_protein", "name": "WP_016080843.1", "locus_tag": "ICM_RS13630", "location": "2537622-2538038", "strand": "+"}, {"annotations": "peptidase", "name": "WP_016080842.1", "locus_tag": "ICM_RS13635", "location": "2538200-2539576", "strand": "-"}, {"annotations": "esterase", "name": "WP_016080841.1", "locus_tag": "ICM_RS13640", "location": "2540036-2540602", "strand": "-"}, {"annotations": "hydrolase", "name": "WP_016080840.1", "locus_tag": "ICM_RS13645", "location": "2540618-2541442", "strand": "-"}, {"annotations": "hypothetical_protein", "name": "WP_001099745.1", "locus_tag": "ICM_RS13650", "location": "2541471-2542028", "strand": "-"}, {"annotations": "aminoglycoside_phosphotransferase_family_protein", "name": "WP_016080839.1", "locus_tag": "ICM_RS13655", "location": "2542055-2542894", "strand": "-"}, {"annotations": "YbgI/family_dinuclear_metal_center_protein", "name": "WP_016080838.1", "locus_tag": "ICM_RS13660", "location": "2543060-2543809", "strand": "-"}, {"annotations": "hypothetical_protein", "name": "WP_000801653.1", "locus_tag": "ICM_RS13665", "location": "2543893-2544102", "strand": "+"}, {"annotations": "phenazine_biosynthesis_protein_PhzF", "name": "WP_016080837.1", "locus_tag": "ICM_RS13670", "location": "2544135-2545034", "strand": "-"}, {"annotations": "N-acetyltransferase", "name": "WP_080117142.1", "locus_tag": "ICM_RS13675", "location": "2545046-2545825", "strand": "-"}, {"annotations": "SDR_family_oxidoreductase", "name": "WP_016080835.1", "locus_tag": "ICM_RS13680", "location": "2545819-2546523", "strand": "-"}, {"annotations": "N-acetyltransferase", "name": "WP_016080834.1", "locus_tag": "ICM_RS13685", "location": "2546520-2547083", "strand": "-"}, {"annotations": "long-chain_fatty_acid--CoA_ligase", "name": "WP_080117291.1", "locus_tag": "ICM_RS13690", "location": "2547222-2548715", "strand": "-"}, {"annotations": "flavodoxin_family_protein", "name": "WP_080117141.1", "locus_tag": "ICM_RS13695", "location": "2548859-2549395", "strand": "-"}, {"annotations": "transcriptional_regulator", "name": "WP_016080831.1", "locus_tag": "ICM_RS13700", "location": "2549517-2549840", "strand": "+"}, {"annotations": "hypothetical_protein", "name": "WP_002000334.1", "locus_tag": "ICM_RS33425", "location": "2550034-2550162", "strand": "-"}, {"annotations": "ArsR_family_transcriptional_regulator", "name": "WP_000660066.1", "locus_tag": "ICM_RS13705", "location": "2550284-2550559", "strand": "-"}, {"annotations": "hypothetical_protein", "name": "WP_016085124.1", "locus_tag": "ICM_RS13710", "location": "2551269-2552254", "strand": "-"}, {"annotations": "RNA_polymerase_sigma-I_factor", "name": "WP_002082432.1", "locus_tag": "ICM_RS13715", "location": "2552244-2552966", "strand": "-"}, {"annotations": "glycosyl_transferase_family_2", "name": "WP_000140993.1", "locus_tag": "ICM_RS13720", "location": "2553550-2554311", "strand": "-"}, {"annotations": "LysE_family_translocator", "name": "WP_080117290.1", "locus_tag": "ICM_RS13725", "location": "2554410-2555033", "strand": "-"}, {"annotations": "hypothetical_protein", "name": "WP_016084340.1", "locus_tag": "ICM_RS33430", "location": "2555461-2555658", "strand": "+"}, {"annotations": "hypothetical_protein", "name": "WP_016080827.1", "locus_tag": "ICM_RS13730", "location": "2555677-2555898", "strand": "+"}, {"annotations": "hypothetical_protein", "name": "WP_043315325.1", "locus_tag": "ICM_RS33435", "location": "2555966-2556178", "strand": "-"}, {"annotations": "hypothetical_protein", "name": "WP_000033278.1", "locus_tag": "ICM_RS13740", "location": "2556335-2557027", "strand": "-"}, {"annotations": "hypothetical_protein", "name": "ICM_RS33440", "locus_tag": "ICM_RS33440", "location": "2557485-2557679", "strand": "+"}, {"annotations": "transcriptional_regulator", "name": "WP_000801034.1", "locus_tag": "ICM_RS13745", "location": "2557770-2558249", "strand": "-"}, {"annotations": "HTH_domain-containing_protein", "name": "WP_016080825.1", "locus_tag": "ICM_RS13750", "location": "2558358-2559320", "strand": "+"}, {"annotations": "DrrB_family_ABC_transporter_efflux_protein", "name": "WP_016080823.1", "locus_tag": "ICM_RS13755", "location": "2559486-2560235", "strand": "-"}, {"annotations": "ABC_transporter_ATP-binding_protein", "name": "WP_016080822.1", "locus_tag": "ICM_RS13760", "location": "2560236-2560997", "strand": "-"}, {"annotations": "DUF1048_domain-containing_protein", "name": "WP_000891986.1", "locus_tag": "ICM_RS13765", "location": "2561320-2561661", "strand": "-"}, {"annotations": "PadR_family_transcriptional_regulator", "name": "WP_000429487.1", "locus_tag": "ICM_RS13770", "location": "2561737-2562057", "strand": "-"}, {"annotations": "hypothetical_protein", "name": "WP_016080821.1", "locus_tag": "ICM_RS13775", "location": "2562584-2563900", "strand": "-"}, {"annotations": "IS4_family_transposase", "name": "WP_016085125.1", "locus_tag": "ICM_RS13780", "location": "2564679-2566149", "strand": "+"}, {"annotations": "hypothetical_protein", "name": "WP_016080819.1", "locus_tag": "ICM_RS13785", "location": "2566654-2567214", "strand": "-"}, {"annotations": "hypothetical_protein", "name": "WP_016080818.1", "locus_tag": "ICM_RS13790", "location": "2567628-2567930", "strand": "+"}, {"annotations": "IS6_family_transposase", "name": "WP_043315327.1", "locus_tag": "ICM_RS13795", "location": "2568174-2568881", "strand": "-"}, {"annotations": "hypothetical_protein", "name": "ICM_RS33445", "locus_tag": "ICM_RS33445", "location": "2568784-2569005", "strand": "-"}, {"annotations": "hydroxylamine_reductase", "name": "WP_016080816.1", "locus_tag": "ICM_RS13800", "location": "2569271-2570557", "strand": "-"}, {"annotations": "hypothetical_protein", "name": "WP_000140972.1", "locus_tag": "ICM_RS33450", "location": "2571101-2571205", "strand": "+"}, {"annotations": "BcII_family_subclass_B1_metallo-beta-lactamase", "name": "WP_016080815.1", "locus_tag": "ICM_RS13805", "location": "2571303-2572076", "strand": "-"}, {"annotations": "lysozyme_M1", "name": "WP_016080814.1", "locus_tag": "ICM_RS13810", "location": "2572213-2572941", "strand": "-"}, {"annotations": "pyrophosphatase", "name": "ICM_RS13815", "locus_tag": "ICM_RS13815", "location": "2572976-2573256", "strand": "-"}, {"annotations": "DUF3784_domain-containing_protein", "name": "WP_016080812.1", "locus_tag": "ICM_RS13820", "location": "2573381-2573671", "strand": "+"}, {"annotations": "hypothetical_protein", "name": "WP_000397728.1", "locus_tag": "ICM_RS13825", "location": "2573701-2573982", "strand": "-"}, {"annotations": "hypothetical_protein", "name": "WP_016080811.1", "locus_tag": "ICM_RS13830", "location": "2574116-2574310", "strand": "+"}, {"annotations": "hypothetical_protein", "name": "WP_016080810.1", "locus_tag": "ICM_RS13835", "location": "2574410-2575447", "strand": "+"}, {"annotations": "hypothetical_protein", "name": "WP_000666947.1", "locus_tag": "ICM_RS13840", "location": "2575484-2575732", "strand": "-"}, {"annotations": "oxidoreductase", "name": "ICM_RS13845", "locus_tag": "ICM_RS13845", "location": "2576062-2577122", "strand": "-"}, {"annotations": "VOC_family_protein", "name": "WP_016080808.1", "locus_tag": "ICM_RS13850", "location": "2577317-2577676", "strand": "-"}, {"annotations": "transcriptional_regulator_YeiL", "name": "WP_016080807.1", "locus_tag": "ICM_RS13855", "location": "2577692-2578384", "strand": "-"}, {"annotations": "EamA-like_transporter_family_protein", "name": "WP_080117140.1", "locus_tag": "ICM_RS13860", "location": "2578517-2578945", "strand": "+"}, {"annotations": "EamA-like_transporter_family_protein", "name": "WP_000965812.1", "locus_tag": "ICM_RS13865", "location": "2578960-2579424", "strand": "+"}, {"annotations": "hypothetical_protein", "name": "WP_016080805.1", "locus_tag": "ICM_RS13870", "location": "2579514-2580008", "strand": "+"}, {"annotations": "N-acyl_homoserine_lactonase_family_protein", "name": "WP_016080804.1", "locus_tag": "ICM_RS13875", "location": "2580049-2580801", "strand": "-"}, {"annotations": "hypothetical_protein", "name": "WP_080117289.1", "locus_tag": "ICM_RS33455", "location": "2580894-2581091", "strand": "-"}, {"annotations": "hypothetical_protein", "name": "WP_016080803.1", "locus_tag": "ICM_RS13880", "location": "2581032-2581331", "strand": "+"}, {"annotations": "amino_acid_permease", "name": "WP_080117139.1", "locus_tag": "ICM_RS13885", "location": "2581450-2582868", "strand": "-"}, {"annotations": "N-acetyltransferase", "name": "WP_000178509.1", "locus_tag": "B4120_RS27360", "location": "119575-120126", "strand": "+"}, {"annotations": "hypothetical_protein", "name": "WP_001047304.1", "locus_tag": "B4120_RS27365", "location": "120226-120453", "strand": "+"}, {"annotations": "membrane_protein", "name": "WP_000437988.1", "locus_tag": "B4120_RS27370", "location": "120525-121850", "strand": "-"}, {"annotations": "DUF1806_domain-containing_protein", "name": "WP_000407045.1", "locus_tag": "B4120_RS27375", "location": "122113-122463", "strand": "+"}, {"annotations": "bacillithiol_biosynthesis_deacetylase_BshB2", "name": "WP_000439483.1", "locus_tag": "B4120_RS27380", "location": "122479-123141", "strand": "+"}, {"annotations": "short-chain_dehydrogenase", "name": "WP_063220842.1", "locus_tag": "B4120_RS27385", "location": "123254-123997", "strand": "-"}, {"annotations": "hypothetical_protein", "name": "B4120_RS30245", "locus_tag": "B4120_RS30245", "location": "124050-124425", "strand": "-"}, {"annotations": "hypothetical_protein", "name": "WP_000865005.1", "locus_tag": "B4120_RS27390", "location": "124697-124975", "strand": "+"}, {"annotations": "hypothetical_protein", "name": "WP_000390461.1", "locus_tag": "B4120_RS27395", "location": "125286-125510", "strand": "+"}, {"annotations": "hypothetical_protein", "name": "B4120_RS30250", "locus_tag": "B4120_RS30250", "location": "125554-125733", "strand": "-"}, {"annotations": "MFS_transporter", "name": "WP_063220844.1", "locus_tag": "B4120_RS27405", "location": "126030-127229", "strand": "+"}, {"annotations": "amino_acid_permease", "name": "WP_002000354.1", "locus_tag": "B4120_RS27410", "location": "127740-129158", "strand": "+"}, {"annotations": "N-acyl_homoserine_lactonase_family_protein", "name": "WP_000216574.1", "locus_tag": "B4120_RS27415", "location": "129560-130312", "strand": "+"}, {"annotations": "hypothetical_protein", "name": "WP_000901700.1", "locus_tag": "B4120_RS27420", "location": "130353-130847", "strand": "-"}, {"annotations": "EamA-like_transporter_family_protein", "name": "WP_000965812.1", "locus_tag": "B4120_RS27425", "location": "130937-131401", "strand": "-"}, {"annotations": "EamA-like_transporter_family_protein", "name": "WP_000282276.1", "locus_tag": "B4120_RS27430", "location": "131415-131837", "strand": "-"}, {"annotations": "transcriptional_regulator_YeiL", "name": "WP_063220845.1", "locus_tag": "B4120_RS27435", "location": "131970-132662", "strand": "+"}, {"annotations": "glyoxalase/bleomycin_resistance/extradiol_dioxygenase_family_protein", "name": "WP_000632403.1", "locus_tag": "B4120_RS27440", "location": "132676-133029", "strand": "+"}, {"annotations": "oxidoreductase", "name": "WP_063220846.1", "locus_tag": "B4120_RS27445", "location": "133180-134223", "strand": "+"}, {"annotations": "hypothetical_protein", "name": "WP_000666948.1", "locus_tag": "B4120_RS27450", "location": "134504-134752", "strand": "+"}, {"annotations": "hypothetical_protein", "name": "WP_000819660.1", "locus_tag": "B4120_RS27455", "location": "134841-135035", "strand": "-"}, {"annotations": "hypothetical_protein", "name": "WP_000397734.1", "locus_tag": "B4120_RS27460", "location": "135171-135452", "strand": "+"}, {"annotations": "BcII_family_subclass_B1_metallo-beta-lactamase", "name": "WP_000742476.1", "locus_tag": "B4120_RS27465", "location": "135609-136382", "strand": "+"}, {"annotations": "hypothetical_protein", "name": "WP_000140972.1", "locus_tag": "B4120_RS30255", "location": "136480-136584", "strand": "-"}, {"annotations": "hydroxylamine_reductase", "name": "WP_002204729.1", "locus_tag": "B4120_RS27470", "location": "137084-138370", "strand": "+"}, {"annotations": "condensation_protein", "name": "WP_063220847.1", "locus_tag": "B4120_RS27475", "location": "139236-140552", "strand": "+"}, {"annotations": "PadR_family_transcriptional_regulator", "name": "WP_000429487.1", "locus_tag": "B4120_RS27480", "location": "141015-141335", "strand": "+"}, {"annotations": "DUF1048_domain-containing_protein", "name": "WP_063220848.1", "locus_tag": "B4120_RS27485", "location": "141411-141752", "strand": "+"}, {"annotations": "ABC_transporter_ATP-binding_protein", "name": "WP_063220849.1", "locus_tag": "B4120_RS27490", "location": "141923-142684", "strand": "+"}, {"annotations": "ABC_transporter_permease", "name": "WP_000837815.1", "locus_tag": "B4120_RS27495", "location": "142685-143434", "strand": "+"}, {"annotations": "HTH_domain-containing_protein", "name": "WP_000755021.1", "locus_tag": "B4120_RS27500", "location": "143594-144556", "strand": "-"}, {"annotations": "transcriptional_regulator", "name": "WP_063220850.1", "locus_tag": "B4120_RS27505", "location": "144666-145145", "strand": "+"}, {"annotations": "DUF3963_domain-containing_protein", "name": "WP_001036214.1", "locus_tag": "B4120_RS27510", "location": "145292-145549", "strand": "+"}, {"annotations": "lysine_transporter_LysE", "name": "WP_002204731.1", "locus_tag": "B4120_RS30260", "location": "145701-146000", "strand": "+"}, {"annotations": "glycosyl_hydrolase", "name": "WP_074048016.1", "locus_tag": "B4120_RS27525", "location": "146036-147520", "strand": "+"}, {"annotations": "DUF3963_domain-containing_protein", "name": "B4120_RS30265", "locus_tag": "B4120_RS30265", "location": "147655-147783", "strand": "+"}, {"annotations": "LysE_family_translocator", "name": "WP_073339699.1", "locus_tag": "B4120_RS27530", "location": "147945-148568", "strand": "+"}, {"annotations": "glycosyl_transferase_family_2", "name": "WP_000141007.1", "locus_tag": "B4120_RS27535", "location": "148667-149428", "strand": "+"}, {"annotations": "RNA_polymerase_sigma_factor_SigI", "name": "WP_002082432.1", "locus_tag": "B4120_RS27540", "location": "150012-150734", "strand": "+"}, {"annotations": "hypothetical_protein", "name": "WP_063220851.1", "locus_tag": "B4120_RS27545", "location": "150724-152061", "strand": "+"}, {"annotations": "glycosyl_transferase_family_2", "name": "WP_063220852.1", "locus_tag": "B4120_RS27550", "location": "152266-155613", "strand": "+"}, {"annotations": "ArsR_family_transcriptional_regulator", "name": "WP_000660066.1", "locus_tag": "B4120_RS27555", "location": "155864-156139", "strand": "+"}, {"annotations": "hypothetical_protein", "name": "WP_002000334.1", "locus_tag": "B4120_RS30270", "location": "156261-156389", "strand": "+"}, {"annotations": "transcriptional_regulator", "name": "WP_001072981.1", "locus_tag": "B4120_RS27560", "location": "156583-156906", "strand": "-"}, {"annotations": "flavodoxin_family_protein", "name": "WP_072770223.1", "locus_tag": "B4120_RS27565", "location": "157028-157564", "strand": "+"}, {"annotations": "acyl--CoA_ligase", "name": "WP_002195674.1", "locus_tag": "B4120_RS27570", "location": "157708-159201", "strand": "+"}, {"annotations": "isomerase", "name": "WP_048535858.1", "locus_tag": "B4120_RS27575", "location": "159485-160384", "strand": "+"}, {"annotations": "hypothetical_protein", "name": "WP_000801653.1", "locus_tag": "B4120_RS27580", "location": "160417-160626", "strand": "-"}, {"annotations": "SMS_protein", "name": "WP_001022442.1", "locus_tag": "B4120_RS27585", "location": "160710-161459", "strand": "+"}, {"annotations": "aminoglycoside_phosphotransferase", "name": "WP_063220862.1", "locus_tag": "B4120_RS27590", "location": "161647-162495", "strand": "+"}, {"annotations": "hydrolase", "name": "WP_011110268.1", "locus_tag": "B4120_RS27595", "location": "162679-163506", "strand": "+"}, {"annotations": "esterase", "name": "WP_063220853.1", "locus_tag": "B4120_RS27600", "location": "163522-164088", "strand": "+"}, {"annotations": "SRPBCC_family_protein", "name": "WP_000951519.1", "locus_tag": "B4120_RS27605", "location": "164134-164550", "strand": "-"}, {"annotations": "aldo/keto_reductase", "name": "WP_063220854.1", "locus_tag": "B4120_RS27610", "location": "164629-165639", "strand": "-"}, {"annotations": "HxlR_family_transcriptional_regulator", "name": "WP_000860820.1", "locus_tag": "B4120_RS27615", "location": "166053-166397", "strand": "+"}, {"annotations": "transcriptional_regulator", "name": "WP_000816335.1", "locus_tag": "B4120_RS27620", "location": "166588-166914", "strand": "+"}, {"annotations": "class_I_SAM-dependent_methyltransferase", "name": "WP_063220855.1", "locus_tag": "B4120_RS27625", "location": "167206-168378", "strand": "+"}, {"annotations": "oxidoreductase", "name": "WP_000176601.1", "locus_tag": "B4120_RS27630", "location": "168591-169652", "strand": "+"}, {"annotations": "GntR_family_transcriptional_regulator", "name": "WP_063220856.1", "locus_tag": "B4120_RS27635", "location": "169685-170413", "strand": "+"}, {"annotations": "transcriptional_regulator", "name": "WP_063220857.1", "locus_tag": "B4120_RS27640", "location": "170472-170819", "strand": "-"}, {"annotations": "hypothetical_protein", "name": "WP_011110264.1", "locus_tag": "B4120_RS30275", "location": "170832-171011", "strand": "+"}, {"annotations": "transcriptional_regulator_Spx", "name": "WP_000236189.1", "locus_tag": "B4120_RS27645", "location": "171398-171793", "strand": "+"}, {"annotations": "hypothetical_protein", "name": "WP_002026091.1", "locus_tag": "B4120_RS27650", "location": "171805-171975", "strand": "+"}, {"annotations": "hypothetical_protein", "name": "WP_000573538.1", "locus_tag": "B4120_RS27655", "location": "172086-172220", "strand": "+"}, {"annotations": "Rrf2_family_transcriptional_regulator", "name": "WP_001083465.1", "locus_tag": "B4120_RS27660", "location": "172409-172822", "strand": "+"}, {"annotations": "IDEAL_domain-containing_protein", "name": "WP_000987462.1", "locus_tag": "B4120_RS27665", "location": "172947-173282", "strand": "+"}, {"annotations": "septum_formation_initiator", "name": "WP_063220858.1", "locus_tag": "B4120_RS27670", "location": "174381-175700", "strand": "+"}, {"annotations": "glyoxalase", "name": "B4120_RS30280", "locus_tag": "B4120_RS30280", "location": "175851-175985", "strand": "-"}, {"annotations": "hypothetical_protein", "name": "WP_072770175.1", "locus_tag": "B4120_RS30285", "location": "176222-176401", "strand": "-"}, {"annotations": "DUF1304_domain-containing_protein", "name": "WP_000402483.1", "locus_tag": "B4120_RS27675", "location": "176469-176840", "strand": "+"}, {"annotations": "heme-degrading_domain-containing_protein", "name": "WP_000107941.1", "locus_tag": "B4120_RS27680", "location": "177414-177890", "strand": "+"}, {"annotations": "4-oxalocrotonate_tautomerase", "name": "WP_063220859.1", "locus_tag": "B4120_RS27685", "location": "177933-178406", "strand": "+"}, {"annotations": "bacillithiol_biosynthesis_deacetylase_BshB2", "name": "WP_000439487.1", "locus_tag": "BTHUR0013_RS16750", "location": "3444127-3444789", "strand": "+"}, {"annotations": "short-chain_dehydrogenase/reductase", "name": "WP_000768023.1", "locus_tag": "BTHUR0013_RS16755", "location": "3444902-3445645", "strand": "-"}, {"annotations": "hypothetical_protein", "name": "BTHUR0013_RS34595", "locus_tag": "BTHUR0013_RS34595", "location": "3445698-3446124", "strand": "-"}, {"annotations": "hypothetical_protein", "name": "WP_000865004.1", "locus_tag": "BTHUR0013_RS16760", "location": "3446460-3446738", "strand": "+"}, {"annotations": "hypothetical_protein", "name": "WP_000390463.1", "locus_tag": "BTHUR0013_RS16765", "location": "3447057-3447281", "strand": "+"}, {"annotations": "hypothetical_protein", "name": "WP_000570031.1", "locus_tag": "BTHUR0013_RS16770", "location": "3447348-3447914", "strand": "-"}, {"annotations": "Bcr/CflA_family_drug_resistance_efflux_transporter", "name": "WP_000758013.1", "locus_tag": "BTHUR0013_RS16775", "location": "3448310-3449509", "strand": "+"}, {"annotations": "amino_acid_permease", "name": "WP_003307544.1", "locus_tag": "BTHUR0013_RS16780", "location": "3450032-3451450", "strand": "+"}, {"annotations": "zinc-binding_alcohol_dehydrogenase_family_protein", "name": "WP_000643748.1", "locus_tag": "BTHUR0013_RS16785", "location": "3451499-3452518", "strand": "-"}, {"annotations": "N-acyl_homoserine_lactonase_family_protein", "name": "WP_000216613.1", "locus_tag": "BTHUR0013_RS16790", "location": "3452707-3453459", "strand": "+"}, {"annotations": "hypothetical_protein", "name": "WP_000583182.1", "locus_tag": "BTHUR0013_RS16795", "location": "3453500-3453979", "strand": "-"}, {"annotations": "EamA-like_transporter_family_protein", "name": "WP_000965801.1", "locus_tag": "BTHUR0013_RS16800", "location": "3454084-3454548", "strand": "-"}, {"annotations": "EamA-like_transporter_family_protein", "name": "WP_000282260.1", "locus_tag": "BTHUR0013_RS16805", "location": "3454562-3454984", "strand": "-"}, {"annotations": "catabolite_gene_activator_protein", "name": "WP_042973379.1", "locus_tag": "BTHUR0013_RS16810", "location": "3455118-3455810", "strand": "+"}, {"annotations": "glyoxalase/bleomycin_resistance/extradiol_dioxygenase_family_protein", "name": "WP_000632415.1", "locus_tag": "BTHUR0013_RS16815", "location": "3455824-3456177", "strand": "+"}, {"annotations": "oxidoreductase", "name": "BTHUR0013_RS35955", "locus_tag": "BTHUR0013_RS35955", "location": "3456266-3456352", "strand": "+"}, {"annotations": "hypothetical_protein", "name": "WP_000666937.1", "locus_tag": "BTHUR0013_RS16820", "location": "3456549-3456797", "strand": "+"}, {"annotations": "penicillin-binding_protein", "name": "WP_001050174.1", "locus_tag": "BTHUR0013_RS16825", "location": "3456834-3457871", "strand": "-"}, {"annotations": "hypothetical_protein", "name": "WP_000819648.1", "locus_tag": "BTHUR0013_RS16830", "location": "3457983-3458177", "strand": "-"}, {"annotations": "hypothetical_protein", "name": "WP_000508172.1", "locus_tag": "BTHUR0013_RS16835", "location": "3458311-3458592", "strand": "+"}, {"annotations": "DUF3784_domain-containing_protein", "name": "WP_001163086.1", "locus_tag": "BTHUR0013_RS16840", "location": "3458622-3458912", "strand": "-"}, {"annotations": "hypothetical_protein", "name": "WP_001028136.1", "locus_tag": "BTHUR0013_RS16845", "location": "3459024-3459305", "strand": "+"}, {"annotations": "glycoside_hydrolase_family_25", "name": "BTHUR0013_RS16850", "locus_tag": "BTHUR0013_RS16850", "location": "3459340-3460076", "strand": "+"}, {"annotations": "BcII_family_subclass_B1_metallo-beta-lactamase", "name": "WP_000742484.1", "locus_tag": "BTHUR0013_RS16855", "location": "3460214-3460987", "strand": "+"}, {"annotations": "hypothetical_protein", "name": "WP_000140972.1", "locus_tag": "BTHUR0013_RS34600", "location": "3461085-3461189", "strand": "-"}, {"annotations": "hydroxylamine_reductase", "name": "WP_042973382.1", "locus_tag": "BTHUR0013_RS16860", "location": "3461729-3463015", "strand": "+"}, {"annotations": "condensation_protein", "name": "WP_000415476.1", "locus_tag": "BTHUR0013_RS16865", "location": "3463877-3465193", "strand": "+"}, {"annotations": "PadR_family_transcriptional_regulator", "name": "WP_000429488.1", "locus_tag": "BTHUR0013_RS16870", "location": "3465657-3465977", "strand": "+"}, {"annotations": "DUF1048_domain-containing_protein", "name": "WP_000891986.1", "locus_tag": "BTHUR0013_RS16875", "location": "3466053-3466394", "strand": "+"}, {"annotations": "glycosyl_transferase_family_8", "name": "WP_000063332.1", "locus_tag": "BTHUR0013_RS16880", "location": "3466563-3467324", "strand": "+"}, {"annotations": "ABC_transporter_permease", "name": "WP_000837797.1", "locus_tag": "BTHUR0013_RS16885", "location": "3467325-3468074", "strand": "+"}, {"annotations": "DUF805_domain-containing_protein", "name": "WP_000872434.1", "locus_tag": "BTHUR0013_RS16890", "location": "3468375-3468746", "strand": "+"}, {"annotations": "HTH_domain-containing_protein", "name": "WP_000755057.1", "locus_tag": "BTHUR0013_RS16895", "location": "3468883-3469845", "strand": "-"}, {"annotations": "transcriptional_regulator", "name": "WP_003307553.1", "locus_tag": "BTHUR0013_RS16900", "location": "3469955-3470434", "strand": "+"}, {"annotations": "hypothetical_protein", "name": "WP_001036173.1", "locus_tag": "BTHUR0013_RS16905", "location": "3470581-3470838", "strand": "+"}, {"annotations": "lysine_transporter_LysE", "name": "BTHUR0013_RS16910", "locus_tag": "BTHUR0013_RS16910", "location": "3471000-3471624", "strand": "+"}, {"annotations": "glycosyl_transferase", "name": "WP_000141006.1", "locus_tag": "BTHUR0013_RS16915", "location": "3471723-3472484", "strand": "+"}, {"annotations": "RNA_polymerase_sigma-I_factor", "name": "WP_002101143.1", "locus_tag": "BTHUR0013_RS16920", "location": "3473035-3473757", "strand": "+"}, {"annotations": "membrane_protein", "name": "WP_000981218.1", "locus_tag": "BTHUR0013_RS16925", "location": "3473747-3475057", "strand": "+"}, {"annotations": "hypothetical_protein", "name": "WP_080546853.1", "locus_tag": "BTHUR0013_RS34605", "location": "3475074-3475259", "strand": "+"}, {"annotations": "glycosyl_transferase_family_2", "name": "BTHUR0013_RS16930", "locus_tag": "BTHUR0013_RS16930", "location": "3475268-3478616", "strand": "+"}, {"annotations": "ArsR_family_transcriptional_regulator", "name": "WP_000660066.1", "locus_tag": "BTHUR0013_RS16935", "location": "3478865-3479140", "strand": "+"}, {"annotations": "hypothetical_protein", "name": "WP_003307559.1", "locus_tag": "BTHUR0013_RS34610", "location": "3479262-3479390", "strand": "+"}, {"annotations": "transcriptional_regulator", "name": "WP_001072980.1", "locus_tag": "BTHUR0013_RS16940", "location": "3479584-3479907", "strand": "-"}, {"annotations": "flavodoxin_family_protein", "name": "WP_000855231.1", "locus_tag": "BTHUR0013_RS16945", "location": "3480032-3480565", "strand": "+"}, {"annotations": "acyl--CoA_ligase", "name": "WP_003307560.1", "locus_tag": "BTHUR0013_RS16950", "location": "3480709-3482202", "strand": "+"}, {"annotations": "hypothetical_protein", "name": "WP_000684451.1", "locus_tag": "BTHUR0013_RS16955", "location": "3482431-3483006", "strand": "+"}, {"annotations": "N-acetyltransferase", "name": "WP_000775356.1", "locus_tag": "BTHUR0013_RS16960", "location": "3483315-3483878", "strand": "+"}, {"annotations": "short-chain_dehydrogenase", "name": "WP_001263470.1", "locus_tag": "BTHUR0013_RS16965", "location": "3483875-3484579", "strand": "+"}, {"annotations": "N-acetyltransferase", "name": "WP_000237444.1", "locus_tag": "BTHUR0013_RS16970", "location": "3484573-3485352", "strand": "+"}, {"annotations": "isomerase", "name": "WP_000849311.1", "locus_tag": "BTHUR0013_RS16975", "location": "3485364-3486263", "strand": "+"}, {"annotations": "hypothetical_protein", "name": "WP_000801646.1", "locus_tag": "BTHUR0013_RS16980", "location": "3486345-3486554", "strand": "-"}, {"annotations": "SMS_protein", "name": "WP_001022439.1", "locus_tag": "BTHUR0013_RS16985", "location": "3486638-3487387", "strand": "+"}, {"annotations": "aminoglycoside_phosphotransferase_family_protein", "name": "WP_000355244.1", "locus_tag": "BTHUR0013_RS16990", "location": "3487553-3488401", "strand": "+"}, {"annotations": "hypothetical_protein", "name": "WP_001099750.1", "locus_tag": "BTHUR0013_RS16995", "location": "3488430-3488987", "strand": "+"}, {"annotations": "hypothetical_protein", "name": "WP_003307565.1", "locus_tag": "BTHUR0013_RS17000", "location": "3489013-3489840", "strand": "+"}, {"annotations": "esterase", "name": "WP_000855185.1", "locus_tag": "BTHUR0013_RS17005", "location": "3489856-3490422", "strand": "+"}, {"annotations": "SRPBCC_family_protein", "name": "WP_000951513.1", "locus_tag": "BTHUR0013_RS17010", "location": "3490467-3490883", "strand": "-"}, {"annotations": "aldo/keto_reductase", "name": "WP_000040537.1", "locus_tag": "BTHUR0013_RS17015", "location": "3490964-3491974", "strand": "-"}, {"annotations": "MarR_family_transcriptional_regulator", "name": "BTHUR0013_RS34615", "locus_tag": "BTHUR0013_RS34615", "location": "3492387-3492523", "strand": "+"}, {"annotations": "oxidoreductase", "name": "WP_000176596.1", "locus_tag": "BTHUR0013_RS17020", "location": "3492672-3493733", "strand": "+"}, {"annotations": "peptidase_M23", "name": "BTHUR0013_RS35960", "locus_tag": "BTHUR0013_RS35960", "location": "3493853-3493931", "strand": "+"}, {"annotations": "hypothetical_protein", "name": "WP_000405768.1", "locus_tag": "BTHUR0013_RS17025", "location": "3494205-3495101", "strand": "+"}, {"annotations": "protein_bhlA", "name": "WP_000392445.1", "locus_tag": "BTHUR0013_RS17030", "location": "3495163-3495393", "strand": "+"}, {"annotations": "PadR_family_transcriptional_regulator", "name": "WP_001102628.1", "locus_tag": "BTHUR0013_RS17035", "location": "3495765-3496088", "strand": "+"}, {"annotations": "DUF1700_domain-containing_protein", "name": "WP_000031383.1", "locus_tag": "BTHUR0013_RS17040", "location": "3496081-3496623", "strand": "+"}, {"annotations": "GNAT_family_acetyltransferase", "name": "WP_003307568.1", "locus_tag": "BTHUR0013_RS17045", "location": "3496624-3497427", "strand": "+"}, {"annotations": "LexA_repressor", "name": "WP_000413738.1", "locus_tag": "BTHUR0013_RS17050", "location": "3497520-3498140", "strand": "-"}, {"annotations": "resolvase", "name": "WP_000991471.1", "locus_tag": "BTHUR0013_RS17055", "location": "3498282-3498938", "strand": "+"}, {"annotations": "DUF896_domain-containing_protein", "name": "WP_000607015.1", "locus_tag": "BTHUR0013_RS17060", "location": "3498984-3499223", "strand": "+"}, {"annotations": "2',3'-cyclic-nucleotide_2'-phosphodiesterase", "name": "WP_000437443.1", "locus_tag": "BTHUR0013_RS17065", "location": "3499263-3500846", "strand": "-"}, {"annotations": "phosphate/phosphite/phosphonate_ABC_transporter_substrate-binding_protein", "name": "WP_000915063.1", "locus_tag": "BTHUR0013_RS17070", "location": "3501031-3501969", "strand": "+"}, {"annotations": "bacillithiol_biosynthesis_deacetylase_BshB2", "name": "WP_000439487.1", "locus_tag": "IAW_RS07635", "location": "1479283-1479945", "strand": "+"}, {"annotations": "3-oxoacyl-ACP_reductase", "name": "WP_000768020.1", "locus_tag": "IAW_RS07640", "location": "1480057-1480800", "strand": "-"}, {"annotations": "hypothetical_protein", "name": "WP_016077425.1", "locus_tag": "IAW_RS31705", "location": "1480850-1481227", "strand": "-"}, {"annotations": "hypothetical_protein", "name": "WP_000865002.1", "locus_tag": "IAW_RS07645", "location": "1481546-1481824", "strand": "+"}, {"annotations": "hypothetical_protein", "name": "WP_000390464.1", "locus_tag": "IAW_RS07650", "location": "1482143-1482367", "strand": "+"}, {"annotations": "hypothetical_protein", "name": "WP_000570034.1", "locus_tag": "IAW_RS07655", "location": "1482434-1483000", "strand": "-"}, {"annotations": "Bcr/CflA_family_drug_resistance_efflux_transporter", "name": "WP_000758019.1", "locus_tag": "IAW_RS07660", "location": "1483398-1484597", "strand": "+"}, {"annotations": "amino_acid_permease", "name": "WP_003279197.1", "locus_tag": "IAW_RS07665", "location": "1485120-1486538", "strand": "+"}, {"annotations": "zinc-binding_alcohol_dehydrogenase_family_protein", "name": "WP_000643781.1", "locus_tag": "IAW_RS07670", "location": "1486778-1487797", "strand": "-"}, {"annotations": "N-acyl_homoserine_lactonase_family_protein", "name": "WP_000216598.1", "locus_tag": "IAW_RS07675", "location": "1487986-1488738", "strand": "+"}, {"annotations": "hypothetical_protein", "name": "WP_000901705.1", "locus_tag": "IAW_RS07680", "location": "1488779-1489273", "strand": "-"}, {"annotations": "EamA-like_transporter_family_protein", "name": "WP_000965812.1", "locus_tag": "IAW_RS07685", "location": "1489363-1489827", "strand": "-"}, {"annotations": "EamA-like_transporter_family_protein", "name": "WP_000282261.1", "locus_tag": "IAW_RS07690", "location": "1489841-1490263", "strand": "-"}, {"annotations": "transcriptional_regulator_YeiL", "name": "WP_000754833.1", "locus_tag": "IAW_RS07695", "location": "1490396-1491088", "strand": "+"}, {"annotations": "VOC_family_protein", "name": "WP_016077426.1", "locus_tag": "IAW_RS07700", "location": "1491104-1491463", "strand": "+"}, {"annotations": "oxidoreductase", "name": "WP_000882897.1", "locus_tag": "IAW_RS07705", "location": "1491658-1492701", "strand": "+"}, {"annotations": "hypothetical_protein", "name": "WP_000666947.1", "locus_tag": "IAW_RS07710", "location": "1493031-1493279", "strand": "+"}, {"annotations": "penicillin-binding_protein", "name": "WP_001050173.1", "locus_tag": "IAW_RS07715", "location": "1493316-1494353", "strand": "-"}, {"annotations": "hypothetical_protein", "name": "WP_000819655.1", "locus_tag": "IAW_RS07720", "location": "1494465-1494659", "strand": "-"}, {"annotations": "hypothetical_protein", "name": "WP_000397727.1", "locus_tag": "IAW_RS07725", "location": "1494793-1495074", "strand": "+"}, {"annotations": "DUF3784_domain-containing_protein", "name": "WP_000171767.1", "locus_tag": "IAW_RS07730", "location": "1495103-1495393", "strand": "-"}, {"annotations": "subclass_B1_metallo-beta-lactamase", "name": "WP_002164115.1", "locus_tag": "IAW_RS07735", "location": "1495574-1496050", "strand": "+"}, {"annotations": "hypothetical_protein", "name": "WP_000140972.1", "locus_tag": "IAW_RS31710", "location": "1496148-1496252", "strand": "-"}, {"annotations": "hydroxylamine_reductase", "name": "WP_002082429.1", "locus_tag": "IAW_RS07740", "location": "1496792-1498078", "strand": "+"}, {"annotations": "condensation_protein", "name": "WP_000415486.1", "locus_tag": "IAW_RS07745", "location": "1498944-1500260", "strand": "+"}, {"annotations": "PadR_family_transcriptional_regulator", "name": "WP_000429487.1", "locus_tag": "IAW_RS07750", "location": "1500724-1501044", "strand": "+"}, {"annotations": "DUF1048_domain-containing_protein", "name": "WP_000891986.1", "locus_tag": "IAW_RS07755", "location": "1501120-1501461", "strand": "+"}, {"annotations": "glycosyl_transferase_family_8", "name": "WP_000063333.1", "locus_tag": "IAW_RS07760", "location": "1501629-1502390", "strand": "+"}, {"annotations": "ABC_transporter_permease", "name": "WP_000837802.1", "locus_tag": "IAW_RS07765", "location": "1502391-1503140", "strand": "+"}, {"annotations": "HTH_domain-containing_protein", "name": "WP_000755063.1", "locus_tag": "IAW_RS07770", "location": "1503294-1504256", "strand": "-"}, {"annotations": "transcriptional_regulator", "name": "WP_000801027.1", "locus_tag": "IAW_RS07775", "location": "1504367-1504846", "strand": "+"}, {"annotations": "hypothetical_protein", "name": "WP_001036202.1", "locus_tag": "IAW_RS07780", "location": "1504993-1505250", "strand": "+"}, {"annotations": "RNA_polymerase_sigma-I_factor", "name": "WP_002082432.1", "locus_tag": "IAW_RS07790", "location": "1505899-1506621", "strand": "+"}, {"annotations": "hypothetical_protein", "name": "IAW_RS07795", "locus_tag": "IAW_RS07795", "location": "1506611-1507987", "strand": "+"}, {"annotations": "glycosyl_transferase_family_2", "name": "WP_000414293.1", "locus_tag": "IAW_RS07800", "location": "1508181-1511528", "strand": "+"}, {"annotations": "ArsR_family_transcriptional_regulator", "name": "WP_000660065.1", "locus_tag": "IAW_RS07805", "location": "1511780-1512055", "strand": "+"}, {"annotations": "hypothetical_protein", "name": "WP_003279185.1", "locus_tag": "IAW_RS07810", "location": "1512592-1513269", "strand": "+"}, {"annotations": "hypothetical_protein", "name": "WP_002082439.1", "locus_tag": "IAW_RS07815", "location": "1513296-1513544", "strand": "+"}, {"annotations": "FAD-binding_monooxygenase", "name": "WP_000371163.1", "locus_tag": "IAW_RS07820", "location": "1513775-1515226", "strand": "-"}, {"annotations": "HxlR_family_transcriptional_regulator", "name": "WP_001072997.1", "locus_tag": "IAW_RS07825", "location": "1516329-1516652", "strand": "-"}, {"annotations": "flavodoxin_family_protein", "name": "WP_000978476.1", "locus_tag": "IAW_RS07830", "location": "1516774-1517310", "strand": "+"}, {"annotations": "long-chain_fatty_acid--CoA_ligase", "name": "WP_080117712.1", "locus_tag": "IAW_RS07835", "location": "1517454-1518947", "strand": "+"}, {"annotations": "N-acetyltransferase", "name": "WP_016077430.1", "locus_tag": "IAW_RS07840", "location": "1519092-1519655", "strand": "+"}, {"annotations": "bacillithiol_biosynthesis_deacetylase_BshB2", "name": "WP_000439480.1", "locus_tag": "IC1_RS07745", "location": "1496464-1497126", "strand": "+"}, {"annotations": "short-chain_dehydrogenase", "name": "WP_000768008.1", "locus_tag": "IC1_RS07750", "location": "1497239-1497982", "strand": "-"}, {"annotations": "hypothetical_protein", "name": "WP_002082420.1", "locus_tag": "IC1_RS33990", "location": "1498032-1498409", "strand": "-"}, {"annotations": "hypothetical_protein", "name": "WP_000865002.1", "locus_tag": "IC1_RS07755", "location": "1498745-1499023", "strand": "+"}, {"annotations": "hypothetical_protein", "name": "WP_000390464.1", "locus_tag": "IC1_RS07760", "location": "1499342-1499566", "strand": "+"}, {"annotations": "hypothetical_protein", "name": "WP_000570034.1", "locus_tag": "IC1_RS07765", "location": "1499633-1500199", "strand": "-"}, {"annotations": "Bcr/CflA_family_drug_resistance_efflux_transporter", "name": "WP_000758018.1", "locus_tag": "IC1_RS07770", "location": "1500597-1501796", "strand": "+"}, {"annotations": "amino_acid_permease", "name": "WP_080018573.1", "locus_tag": "IC1_RS07775", "location": "1502319-1503737", "strand": "+"}, {"annotations": "zinc-binding_alcohol_dehydrogenase_family_protein", "name": "WP_000643782.1", "locus_tag": "IC1_RS07780", "location": "1503977-1504996", "strand": "-"}, {"annotations": "N-acyl_homoserine_lactonase_family_protein", "name": "WP_000216598.1", "locus_tag": "IC1_RS07785", "location": "1505185-1505937", "strand": "+"}, {"annotations": "hypothetical_protein", "name": "WP_000901705.1", "locus_tag": "IC1_RS07790", "location": "1505978-1506472", "strand": "-"}, {"annotations": "EamA-like_transporter_family_protein", "name": "WP_000965812.1", "locus_tag": "IC1_RS07795", "location": "1506562-1507026", "strand": "-"}, {"annotations": "EamA-like_transporter_family_protein", "name": "WP_000282261.1", "locus_tag": "IC1_RS07800", "location": "1507040-1507462", "strand": "-"}, {"annotations": "transcriptional_regulator_YeiL", "name": "WP_000754833.1", "locus_tag": "IC1_RS07805", "location": "1507595-1508287", "strand": "+"}, {"annotations": "glyoxalase/bleomycin_resistance/extradiol_dioxygenase_family_protein", "name": "WP_000632391.1", "locus_tag": "IC1_RS07810", "location": "1508303-1508662", "strand": "+"}, {"annotations": "oxidoreductase", "name": "WP_000882897.1", "locus_tag": "IC1_RS07815", "location": "1508857-1509900", "strand": "+"}, {"annotations": "hypothetical_protein", "name": "WP_000666947.1", "locus_tag": "IC1_RS07820", "location": "1510230-1510478", "strand": "+"}, {"annotations": "penicillin-binding_protein", "name": "WP_001050173.1", "locus_tag": "IC1_RS07825", "location": "1510515-1511552", "strand": "-"}, {"annotations": "hypothetical_protein", "name": "WP_000819655.1", "locus_tag": "IC1_RS07830", "location": "1511664-1511858", "strand": "-"}, {"annotations": "hypothetical_protein", "name": "WP_000397727.1", "locus_tag": "IC1_RS07835", "location": "1511992-1512273", "strand": "+"}, {"annotations": "DUF3784_domain-containing_protein", "name": "WP_000171767.1", "locus_tag": "IC1_RS07840", "location": "1512302-1512592", "strand": "-"}, {"annotations": "subclass_B1_metallo-beta-lactamase", "name": "WP_002082427.1", "locus_tag": "IC1_RS07845", "location": "1512773-1513249", "strand": "+"}, {"annotations": "hypothetical_protein", "name": "WP_000140972.1", "locus_tag": "IC1_RS33995", "location": "1513347-1513451", "strand": "-"}, {"annotations": "hydroxylamine_reductase", "name": "WP_002082429.1", "locus_tag": "IC1_RS07850", "location": "1513991-1515277", "strand": "+"}, {"annotations": "condensation_protein", "name": "WP_000415486.1", "locus_tag": "IC1_RS07855", "location": "1516143-1517459", "strand": "+"}, {"annotations": "PadR_family_transcriptional_regulator", "name": "WP_000429487.1", "locus_tag": "IC1_RS07860", "location": "1517923-1518243", "strand": "+"}, {"annotations": "DUF1048_domain-containing_protein", "name": "WP_000891986.1", "locus_tag": "IC1_RS07865", "location": "1518319-1518660", "strand": "+"}, {"annotations": "glycosyl_transferase_family_8", "name": "WP_000063333.1", "locus_tag": "IC1_RS07870", "location": "1518828-1519589", "strand": "+"}, {"annotations": "ABC_transporter_permease", "name": "WP_000837802.1", "locus_tag": "IC1_RS07875", "location": "1519590-1520339", "strand": "+"}, {"annotations": "HTH_domain-containing_protein", "name": "WP_000755063.1", "locus_tag": "IC1_RS07880", "location": "1520503-1521465", "strand": "-"}, {"annotations": "transcriptional_regulator", "name": "WP_000801026.1", "locus_tag": "IC1_RS07885", "location": "1521576-1522055", "strand": "+"}, {"annotations": "hypothetical_protein", "name": "WP_001036202.1", "locus_tag": "IC1_RS07890", "location": "1522202-1522459", "strand": "+"}, {"annotations": "RNA_polymerase_sigma-I_factor", "name": "WP_002082432.1", "locus_tag": "IC1_RS07900", "location": "1523108-1523830", "strand": "+"}, {"annotations": "hypothetical_protein", "name": "IC1_RS07905", "locus_tag": "IC1_RS07905", "location": "1523820-1525199", "strand": "+"}, {"annotations": "glycosyl_transferase_family_2", "name": "WP_000414292.1", "locus_tag": "IC1_RS07910", "location": "1525393-1528740", "strand": "+"}, {"annotations": "ArsR_family_transcriptional_regulator", "name": "WP_000660065.1", "locus_tag": "IC1_RS07915", "location": "1528992-1529267", "strand": "+"}, {"annotations": "hypothetical_protein", "name": "WP_003279185.1", "locus_tag": "IC1_RS07920", "location": "1529805-1530482", "strand": "+"}, {"annotations": "hypothetical_protein", "name": "WP_002082439.1", "locus_tag": "IC1_RS07925", "location": "1530509-1530757", "strand": "+"}, {"annotations": "FAD-binding_monooxygenase", "name": "WP_000371162.1", "locus_tag": "IC1_RS07930", "location": "1530988-1532439", "strand": "-"}, {"annotations": "transcriptional_regulator", "name": "WP_001072962.1", "locus_tag": "IC1_RS07935", "location": "1533543-1533866", "strand": "-"}, {"annotations": "flavodoxin_family_protein", "name": "WP_000978476.1", "locus_tag": "IC1_RS07940", "location": "1533988-1534524", "strand": "+"}, {"annotations": "long-chain_fatty_acid--CoA_ligase", "name": "WP_080018609.1", "locus_tag": "IC1_RS07945", "location": "1534668-1536161", "strand": "+"}, {"annotations": "N-acetyltransferase", "name": "WP_000775342.1", "locus_tag": "IC1_RS07950", "location": "1536306-1536869", "strand": "+"}, {"annotations": "bacillithiol_biosynthesis_deacetylase_BshB2", "name": "WP_000439483.1", "locus_tag": "II5_RS07895", "location": "1502550-1503212", "strand": "+"}, {"annotations": "3-oxoacyl-ACP_reductase", "name": "WP_000768007.1", "locus_tag": "II5_RS07900", "location": "1503323-1504066", "strand": "-"}, {"annotations": "hypothetical_protein", "name": "II5_RS31160", "locus_tag": "II5_RS31160", "location": "1504119-1504545", "strand": "-"}, {"annotations": "hypothetical_protein", "name": "WP_000865002.1", "locus_tag": "II5_RS07905", "location": "1504881-1505159", "strand": "+"}, {"annotations": "hypothetical_protein", "name": "WP_000390464.1", "locus_tag": "II5_RS07910", "location": "1505478-1505702", "strand": "+"}, {"annotations": "hypothetical_protein", "name": "WP_000570035.1", "locus_tag": "II5_RS07915", "location": "1505769-1506335", "strand": "-"}, {"annotations": "Bcr/CflA_family_drug_resistance_efflux_transporter", "name": "WP_000758020.1", "locus_tag": "II5_RS07920", "location": "1506733-1507932", "strand": "+"}, {"annotations": "amino_acid_permease", "name": "WP_003279197.1", "locus_tag": "II5_RS07925", "location": "1508455-1509873", "strand": "+"}, {"annotations": "zinc-binding_alcohol_dehydrogenase_family_protein", "name": "WP_000643781.1", "locus_tag": "II5_RS07930", "location": "1510267-1511286", "strand": "-"}, {"annotations": "N-acyl_homoserine_lactonase_family_protein", "name": "WP_000216598.1", "locus_tag": "II5_RS07935", "location": "1511474-1512226", "strand": "+"}, {"annotations": "hypothetical_protein", "name": "WP_000901705.1", "locus_tag": "II5_RS07940", "location": "1512267-1512761", "strand": "-"}, {"annotations": "EamA-like_transporter_family_protein", "name": "WP_000965812.1", "locus_tag": "II5_RS07945", "location": "1512851-1513315", "strand": "-"}, {"annotations": "EamA-like_transporter_family_protein", "name": "WP_000282261.1", "locus_tag": "II5_RS07950", "location": "1513329-1513751", "strand": "-"}, {"annotations": "transcriptional_regulator_YeiL", "name": "WP_000754833.1", "locus_tag": "II5_RS07955", "location": "1513884-1514576", "strand": "+"}, {"annotations": "glyoxalase/bleomycin_resistance/extradiol_dioxygenase_family_protein", "name": "WP_000632390.1", "locus_tag": "II5_RS07960", "location": "1514592-1514951", "strand": "+"}, {"annotations": "oxidoreductase", "name": "WP_000882899.1", "locus_tag": "II5_RS07965", "location": "1515146-1516189", "strand": "+"}, {"annotations": "hypothetical_protein", "name": "WP_000666947.1", "locus_tag": "II5_RS07970", "location": "1516519-1516767", "strand": "+"}, {"annotations": "penicillin-binding_protein", "name": "WP_001050192.1", "locus_tag": "II5_RS07975", "location": "1516804-1517841", "strand": "-"}, {"annotations": "hypothetical_protein", "name": "WP_000819656.1", "locus_tag": "II5_RS07980", "location": "1517942-1518136", "strand": "-"}, {"annotations": "hypothetical_protein", "name": "WP_000397727.1", "locus_tag": "II5_RS07985", "location": "1518270-1518551", "strand": "+"}, {"annotations": "DUF3784_domain-containing_protein", "name": "WP_000171767.1", "locus_tag": "II5_RS07990", "location": "1518580-1518870", "strand": "-"}, {"annotations": "subclass_B1_metallo-beta-lactamase", "name": "WP_002162684.1", "locus_tag": "II5_RS07995", "location": "1519051-1519527", "strand": "+"}, {"annotations": "hypothetical_protein", "name": "WP_000140972.1", "locus_tag": "II5_RS31165", "location": "1519625-1519729", "strand": "-"}, {"annotations": "hydroxylamine_reductase", "name": "WP_002082429.1", "locus_tag": "II5_RS08000", "location": "1520269-1521555", "strand": "+"}, {"annotations": "condensation_protein", "name": "WP_000415486.1", "locus_tag": "II5_RS08005", "location": "1522429-1523745", "strand": "+"}, {"annotations": "PadR_family_transcriptional_regulator", "name": "WP_000429487.1", "locus_tag": "II5_RS08010", "location": "1524209-1524529", "strand": "+"}, {"annotations": "DUF1048_domain-containing_protein", "name": "WP_000891986.1", "locus_tag": "II5_RS08015", "location": "1524605-1524946", "strand": "+"}, {"annotations": "glycosyl_transferase_family_8", "name": "WP_000063306.1", "locus_tag": "II5_RS08020", "location": "1525102-1525863", "strand": "+"}, {"annotations": "ABC_transporter_permease", "name": "WP_000837798.1", "locus_tag": "II5_RS08025", "location": "1525864-1526613", "strand": "+"}, {"annotations": "HTH_domain-containing_protein", "name": "WP_000755023.1", "locus_tag": "II5_RS08030", "location": "1526777-1527739", "strand": "-"}, {"annotations": "transcriptional_regulator", "name": "WP_000801030.1", "locus_tag": "II5_RS08035", "location": "1527850-1528329", "strand": "+"}, {"annotations": "DUF3963_domain-containing_protein", "name": "WP_082180115.1", "locus_tag": "II5_RS31170", "location": "1528505-1528732", "strand": "+"}, {"annotations": "RNA_polymerase_sigma-I_factor", "name": "WP_002082432.1", "locus_tag": "II5_RS08045", "location": "1529381-1530103", "strand": "+"}, {"annotations": "hypothetical_protein", "name": "II5_RS08050", "locus_tag": "II5_RS08050", "location": "1530093-1531376", "strand": "+"}, {"annotations": "glycosyl_transferase", "name": "II5_RS08055", "locus_tag": "II5_RS08055", "location": "1531581-1532099", "strand": "+"}, {"annotations": "glycosyl_transferase_family_2", "name": "II5_RS08060", "locus_tag": "II5_RS08060", "location": "1532963-1535701", "strand": "+"}, {"annotations": "ArsR_family_transcriptional_regulator", "name": "WP_001208312.1", "locus_tag": "II5_RS08070", "location": "1537355-1537630", "strand": "+"}, {"annotations": "hypothetical_protein", "name": "WP_000453955.1", "locus_tag": "II5_RS08075", "location": "1537957-1538337", "strand": "+"}, {"annotations": "FAD-binding_monooxygenase", "name": "WP_000371167.1", "locus_tag": "II5_RS08080", "location": "1538568-1540019", "strand": "-"}, {"annotations": "transcriptional_regulator", "name": "WP_001072962.1", "locus_tag": "II5_RS08085", "location": "1541122-1541445", "strand": "-"}, {"annotations": "flavodoxin_family_protein", "name": "WP_000978476.1", "locus_tag": "II5_RS08090", "location": "1541567-1542103", "strand": "+"}, {"annotations": "long-chain_fatty_acid--CoA_ligase", "name": "WP_079997362.1", "locus_tag": "II5_RS08095", "location": "1542247-1543740", "strand": "+"}, {"annotations": "hypothetical_protein", "name": "WP_000608950.1", "locus_tag": "ICA_RS07355", "location": "1447974-1448354", "strand": "+"}, {"annotations": "hypothetical_protein", "name": "WP_071714614.1", "locus_tag": "ICA_RS29480", "location": "1448252-1448509", "strand": "-"}, {"annotations": "hypothetical_protein", "name": "WP_000865000.1", "locus_tag": "ICA_RS07360", "location": "1449379-1449657", "strand": "+"}, {"annotations": "hypothetical_protein", "name": "WP_000390469.1", "locus_tag": "ICA_RS07365", "location": "1449976-1450200", "strand": "+"}, {"annotations": "hypothetical_protein", "name": "WP_000570042.1", "locus_tag": "ICA_RS07370", "location": "1450244-1450810", "strand": "-"}, {"annotations": "Bcr/CflA_family_drug_resistance_efflux_transporter", "name": "WP_000758007.1", "locus_tag": "ICA_RS07375", "location": "1451208-1452407", "strand": "+"}, {"annotations": "amino_acid_permease", "name": "WP_002000354.1", "locus_tag": "ICA_RS07380", "location": "1452918-1454336", "strand": "+"}, {"annotations": "zinc-binding_alcohol_dehydrogenase_family_protein", "name": "WP_000643758.1", "locus_tag": "ICA_RS07385", "location": "1454512-1455531", "strand": "-"}, {"annotations": "N-acyl_homoserine_lactonase_family_protein", "name": "WP_000216571.1", "locus_tag": "ICA_RS07390", "location": "1455719-1456471", "strand": "+"}, {"annotations": "hypothetical_protein", "name": "WP_000901701.1", "locus_tag": "ICA_RS07395", "location": "1456512-1457006", "strand": "-"}, {"annotations": "EamA-like_transporter_family_protein", "name": "WP_000965811.1", "locus_tag": "ICA_RS07400", "location": "1457096-1457560", "strand": "-"}, {"annotations": "EamA-like_transporter_family_protein", "name": "WP_000282240.1", "locus_tag": "ICA_RS07405", "location": "1457574-1457996", "strand": "-"}, {"annotations": "transcriptional_regulator_YeiL", "name": "WP_000754830.1", "locus_tag": "ICA_RS07410", "location": "1458129-1458821", "strand": "+"}, {"annotations": "glyoxalase/bleomycin_resistance/extradiol_dioxygenase_family_protein", "name": "WP_000632404.1", "locus_tag": "ICA_RS07415", "location": "1458835-1459188", "strand": "+"}, {"annotations": "oxidoreductase", "name": "WP_000653876.1", "locus_tag": "ICA_RS07420", "location": "1459339-1460382", "strand": "+"}, {"annotations": "hypothetical_protein", "name": "WP_000666948.1", "locus_tag": "ICA_RS07425", "location": "1460663-1460911", "strand": "+"}, {"annotations": "hypothetical_protein", "name": "WP_016512507.1", "locus_tag": "ICA_RS07430", "location": "1460948-1461985", "strand": "-"}, {"annotations": "hypothetical_protein", "name": "WP_000819665.1", "locus_tag": "ICA_RS07435", "location": "1462086-1462280", "strand": "-"}, {"annotations": "hypothetical_protein", "name": "WP_000397724.1", "locus_tag": "ICA_RS07440", "location": "1462414-1462695", "strand": "+"}, {"annotations": "DUF3784_domain-containing_protein", "name": "WP_000171773.1", "locus_tag": "ICA_RS07445", "location": "1462724-1463014", "strand": "-"}, {"annotations": "lysozyme", "name": "ICA_RS29485", "locus_tag": "ICA_RS29485", "location": "1463107-1463187", "strand": "+"}, {"annotations": "BcII_family_subclass_B1_metallo-beta-lactamase", "name": "WP_016512508.1", "locus_tag": "ICA_RS07450", "location": "1463324-1464097", "strand": "+"}, {"annotations": "hypothetical_protein", "name": "WP_000140972.1", "locus_tag": "ICA_RS29490", "location": "1464195-1464299", "strand": "-"}, {"annotations": "hydroxylamine_reductase", "name": "WP_016512509.1", "locus_tag": "ICA_RS07455", "location": "1464836-1466122", "strand": "+"}, {"annotations": "condensation_protein", "name": "WP_000415483.1", "locus_tag": "ICA_RS07460", "location": "1466987-1468303", "strand": "+"}, {"annotations": "PadR_family_transcriptional_regulator", "name": "WP_000429488.1", "locus_tag": "ICA_RS07465", "location": "1468768-1469088", "strand": "+"}, {"annotations": "DUF1048_domain-containing_protein", "name": "WP_000891986.1", "locus_tag": "ICA_RS07470", "location": "1469164-1469505", "strand": "+"}, {"annotations": "glycosyl_transferase_family_8", "name": "WP_000017470.1", "locus_tag": "ICA_RS07475", "location": "1469676-1470437", "strand": "+"}, {"annotations": "ABC_transporter_permease", "name": "WP_000837818.1", "locus_tag": "ICA_RS07480", "location": "1470438-1471187", "strand": "+"}, {"annotations": "HTH_domain-containing_protein", "name": "WP_000755059.1", "locus_tag": "ICA_RS07485", "location": "1471351-1472313", "strand": "-"}, {"annotations": "hypothetical_protein", "name": "WP_000801053.1", "locus_tag": "ICA_RS07490", "location": "1472423-1472902", "strand": "+"}, {"annotations": "DUF3963_domain-containing_protein", "name": "WP_001036208.1", "locus_tag": "ICA_RS07495", "location": "1473049-1473306", "strand": "+"}, {"annotations": "hypothetical_protein", "name": "WP_000896833.1", "locus_tag": "ICA_RS07500", "location": "1473569-1473757", "strand": "+"}, {"annotations": "glycosyl_hydrolase", "name": "WP_080126354.1", "locus_tag": "ICA_RS07505", "location": "1473793-1475277", "strand": "+"}, {"annotations": "DUF3963_domain-containing_protein", "name": "ICA_RS29495", "locus_tag": "ICA_RS29495", "location": "1475398-1475569", "strand": "+"}, {"annotations": "LysE_family_translocator", "name": "WP_080126407.1", "locus_tag": "ICA_RS07510", "location": "1475700-1476323", "strand": "+"}, {"annotations": "glycosyl_transferase_family_2", "name": "WP_000141007.1", "locus_tag": "ICA_RS07515", "location": "1476422-1477183", "strand": "+"}, {"annotations": "RNA_polymerase_sigma-I_factor", "name": "WP_002094101.1", "locus_tag": "ICA_RS07520", "location": "1477758-1478480", "strand": "+"}, {"annotations": "hypothetical_protein", "name": "ICA_RS07525", "locus_tag": "ICA_RS07525", "location": "1478470-1479870", "strand": "+"}, {"annotations": "glycosyl_transferase_family_2", "name": "WP_043352522.1", "locus_tag": "ICA_RS07530", "location": "1480075-1483422", "strand": "+"}, {"annotations": "ArsR_family_transcriptional_regulator", "name": "WP_000660066.1", "locus_tag": "ICA_RS07535", "location": "1483673-1483948", "strand": "+"}, {"annotations": "hypothetical_protein", "name": "WP_080126408.1", "locus_tag": "ICA_RS29500", "location": "1484070-1484198", "strand": "+"}, {"annotations": "transcriptional_regulator", "name": "WP_001072981.1", "locus_tag": "ICA_RS07540", "location": "1484392-1484715", "strand": "-"}, {"annotations": "flavodoxin_family_protein", "name": "WP_000855231.1", "locus_tag": "ICA_RS07545", "location": "1484840-1485373", "strand": "+"}, {"annotations": "long-chain_fatty_acid--CoA_ligase", "name": "WP_080017696.1", "locus_tag": "ICA_RS07550", "location": "1485517-1487010", "strand": "+"}, {"annotations": "isomerase", "name": "WP_000849316.1", "locus_tag": "ICA_RS07555", "location": "1487294-1488193", "strand": "+"}, {"annotations": "DUF1806_domain-containing_protein", "name": "WP_000407039.1", "locus_tag": "BAU25_RS21705", "location": "30167-30517", "strand": "+"}, {"annotations": "bacillithiol_biosynthesis_deacetylase_BshB2", "name": "WP_071758669.1", "locus_tag": "BAU25_RS21710", "location": "30533-31195", "strand": "+"}, {"annotations": "cytidine_deaminase", "name": "WP_071758670.1", "locus_tag": "BAU25_RS21715", "location": "31306-31734", "strand": "-"}, {"annotations": "hypothetical_protein", "name": "WP_071758671.1", "locus_tag": "BAU25_RS21720", "location": "31843-32394", "strand": "-"}, {"annotations": "MFS_transporter", "name": "WP_071758672.1", "locus_tag": "BAU25_RS21725", "location": "32760-33959", "strand": "+"}, {"annotations": "amino_acid_permease", "name": "WP_083588350.1", "locus_tag": "BAU25_RS21730", "location": "34509-35927", "strand": "+"}, {"annotations": "zinc-binding_alcohol_dehydrogenase_family_protein", "name": "WP_071758674.1", "locus_tag": "BAU25_RS21735", "location": "35976-36995", "strand": "-"}, {"annotations": "N-acyl_homoserine_lactonase_family_protein", "name": "WP_048525547.1", "locus_tag": "BAU25_RS21740", "location": "37336-38088", "strand": "+"}, {"annotations": "hypothetical_protein", "name": "WP_048525548.1", "locus_tag": "BAU25_RS21745", "location": "38129-38608", "strand": "-"}, {"annotations": "EamA-like_transporter_family_protein", "name": "WP_000965803.1", "locus_tag": "BAU25_RS21750", "location": "38713-39177", "strand": "-"}, {"annotations": "EamA-like_transporter_family_protein", "name": "WP_000282251.1", "locus_tag": "BAU25_RS21755", "location": "39192-39614", "strand": "-"}, {"annotations": "hypothetical_protein", "name": "WP_071758740.1", "locus_tag": "BAU25_RS21760", "location": "39748-40440", "strand": "+"}, {"annotations": "glyoxalase/bleomycin_resistance/extradiol_dioxygenase_family_protein", "name": "BAU25_RS21765", "locus_tag": "BAU25_RS21765", "location": "40454-40804", "strand": "+"}, {"annotations": "oxidoreductase", "name": "WP_048525551.1", "locus_tag": "BAU25_RS21770", "location": "41013-42056", "strand": "+"}, {"annotations": "hypothetical_protein", "name": "WP_048525552.1", "locus_tag": "BAU25_RS21775", "location": "42323-42571", "strand": "+"}, {"annotations": "penicillin-binding_protein", "name": "WP_071758675.1", "locus_tag": "BAU25_RS21780", "location": "42608-43645", "strand": "-"}, {"annotations": "hypothetical_protein", "name": "WP_071758676.1", "locus_tag": "BAU25_RS21785", "location": "43748-43942", "strand": "-"}, {"annotations": "hypothetical_protein", "name": "WP_048525555.1", "locus_tag": "BAU25_RS21790", "location": "44075-44356", "strand": "+"}, {"annotations": "DUF3784_domain-containing_protein", "name": "WP_071758677.1", "locus_tag": "BAU25_RS21795", "location": "44386-44676", "strand": "-"}, {"annotations": "BcII_family_subclass_B1_metallo-beta-lactamase", "name": "WP_071758678.1", "locus_tag": "BAU25_RS21800", "location": "44872-45642", "strand": "+"}, {"annotations": "hypothetical_protein", "name": "WP_000140972.1", "locus_tag": "BAU25_RS30955", "location": "45739-45843", "strand": "-"}, {"annotations": "hydroxylamine_reductase", "name": "WP_071758741.1", "locus_tag": "BAU25_RS21805", "location": "46338-47624", "strand": "+"}, {"annotations": "condensation_protein", "name": "WP_071758679.1", "locus_tag": "BAU25_RS21810", "location": "48488-49804", "strand": "+"}, {"annotations": "PadR_family_transcriptional_regulator", "name": "WP_000429483.1", "locus_tag": "BAU25_RS21815", "location": "50267-50587", "strand": "+"}, {"annotations": "DUF1048_domain-containing_protein", "name": "WP_071758680.1", "locus_tag": "BAU25_RS21820", "location": "50662-51003", "strand": "+"}, {"annotations": "export_ABC_transporter_ATP-binding_protein", "name": "WP_071758681.1", "locus_tag": "BAU25_RS21825", "location": "51158-51919", "strand": "+"}, {"annotations": "ABC_transporter_permease", "name": "WP_048525562.1", "locus_tag": "BAU25_RS21830", "location": "51920-52669", "strand": "+"}, {"annotations": "HTH_domain-containing_protein", "name": "WP_071758682.1", "locus_tag": "BAU25_RS21835", "location": "52825-53784", "strand": "-"}, {"annotations": "transcriptional_regulator", "name": "WP_048525564.1", "locus_tag": "BAU25_RS21840", "location": "53895-54374", "strand": "+"}, {"annotations": "hypothetical_protein", "name": "WP_048525565.1", "locus_tag": "BAU25_RS21845", "location": "54521-54778", "strand": "+"}, {"annotations": "TetR/AcrR_family_transcriptional_regulator", "name": "WP_071758683.1", "locus_tag": "BAU25_RS21850", "location": "55091-55681", "strand": "-"}, {"annotations": "CPBP_family_intramembrane_metalloprotease", "name": "WP_071758684.1", "locus_tag": "BAU25_RS21855", "location": "56348-57001", "strand": "+"}, {"annotations": "RNA_polymerase_sigma-I_factor", "name": "WP_071758685.1", "locus_tag": "BAU25_RS21860", "location": "57700-58422", "strand": "+"}, {"annotations": "hypothetical_protein", "name": "WP_083588351.1", "locus_tag": "BAU25_RS21865", "location": "58412-59695", "strand": "+"}, {"annotations": "glycosyl_transferase_family_2", "name": "WP_071758687.1", "locus_tag": "BAU25_RS21870", "location": "59872-63219", "strand": "+"}, {"annotations": "ArsR_family_transcriptional_regulator", "name": "WP_048525571.1", "locus_tag": "BAU25_RS21875", "location": "63461-63736", "strand": "+"}, {"annotations": "hypothetical_protein", "name": "WP_048525572.1", "locus_tag": "BAU25_RS21880", "location": "64118-64498", "strand": "+"}, {"annotations": "FAD-binding_monooxygenase", "name": "WP_071758688.1", "locus_tag": "BAU25_RS21885", "location": "64729-66180", "strand": "-"}, {"annotations": "transcriptional_regulator", "name": "WP_048525574.1", "locus_tag": "BAU25_RS21890", "location": "67311-67634", "strand": "-"}, {"annotations": "flavodoxin_family_protein", "name": "WP_083588352.1", "locus_tag": "BAU25_RS21895", "location": "67756-68292", "strand": "+"}, {"annotations": "short-chain_dehydrogenase", "name": "WP_000768020.1", "locus_tag": "A9987_RS19885", "location": "279023-279766", "strand": "-"}, {"annotations": "hypothetical_protein", "name": "A9987_RS29065", "locus_tag": "A9987_RS29065", "location": "279816-280192", "strand": "-"}, {"annotations": "hypothetical_protein", "name": "WP_000865018.1", "locus_tag": "A9987_RS19890", "location": "280511-280789", "strand": "+"}, {"annotations": "hypothetical_protein", "name": "WP_001997916.1", "locus_tag": "A9987_RS19895", "location": "281088-281333", "strand": "+"}, {"annotations": "hypothetical_protein", "name": "WP_070180374.1", "locus_tag": "A9987_RS29070", "location": "281400-281966", "strand": "-"}, {"annotations": "Bcr/CflA_family_drug_resistance_efflux_transporter", "name": "WP_065224182.1", "locus_tag": "A9987_RS19905", "location": "282365-283564", "strand": "+"}, {"annotations": "amino_acid_permease", "name": "WP_078384660.1", "locus_tag": "A9987_RS19910", "location": "284075-285493", "strand": "+"}, {"annotations": "zinc-binding_dehydrogenase", "name": "A9987_RS29075", "locus_tag": "A9987_RS29075", "location": "285690-285797", "strand": "-"}, {"annotations": "N-acyl_homoserine_lactonase_family_protein", "name": "WP_065224184.1", "locus_tag": "A9987_RS19915", "location": "285964-286716", "strand": "+"}, {"annotations": "hypothetical_protein", "name": "WP_000901701.1", "locus_tag": "A9987_RS19920", "location": "286757-287251", "strand": "-"}, {"annotations": "EamA-like_transporter_family_protein", "name": "WP_000965812.1", "locus_tag": "A9987_RS19925", "location": "287341-287805", "strand": "-"}, {"annotations": "EamA-like_transporter_family_protein", "name": "WP_000282257.1", "locus_tag": "A9987_RS19930", "location": "287819-288241", "strand": "-"}, {"annotations": "transcriptional_regulator_YeiL", "name": "WP_000754829.1", "locus_tag": "A9987_RS19935", "location": "288374-289066", "strand": "+"}, {"annotations": "metallophosphoesterase", "name": "WP_000684254.1", "locus_tag": "A9987_RS19940", "location": "289088-289819", "strand": "+"}, {"annotations": "oxidoreductase", "name": "WP_044306814.1", "locus_tag": "A9987_RS19945", "location": "289959-291002", "strand": "+"}, {"annotations": "hypothetical_protein", "name": "WP_000666948.1", "locus_tag": "A9987_RS19950", "location": "291283-291531", "strand": "+"}, {"annotations": "penicillin-binding_protein", "name": "WP_065224185.1", "locus_tag": "A9987_RS19955", "location": "291568-292605", "strand": "-"}, {"annotations": "hypothetical_protein", "name": "WP_065224186.1", "locus_tag": "A9987_RS19960", "location": "292706-292900", "strand": "-"}, {"annotations": "hypothetical_protein", "name": "WP_000397724.1", "locus_tag": "A9987_RS19965", "location": "293034-293315", "strand": "+"}, {"annotations": "DUF3784_domain-containing_protein", "name": "WP_044306816.1", "locus_tag": "A9987_RS19970", "location": "293344-293634", "strand": "-"}, {"annotations": "pyrophosphatase", "name": "WP_044306817.1", "locus_tag": "A9987_RS19975", "location": "293759-294040", "strand": "+"}, {"annotations": "glycoside_hydrolase_family_25", "name": "WP_065224187.1", "locus_tag": "A9987_RS19980", "location": "294075-294812", "strand": "+"}, {"annotations": "BcII_family_subclass_B1_metallo-beta-lactamase", "name": "WP_025708834.1", "locus_tag": "A9987_RS19985", "location": "294949-295722", "strand": "+"}, {"annotations": "hypothetical_protein", "name": "WP_000140972.1", "locus_tag": "A9987_RS29080", "location": "295820-295924", "strand": "-"}, {"annotations": "hydroxylamine_reductase", "name": "WP_065224306.1", "locus_tag": "A9987_RS19990", "location": "296461-297747", "strand": "+"}, {"annotations": "condensation_protein", "name": "WP_065224188.1", "locus_tag": "A9987_RS19995", "location": "298601-299917", "strand": "+"}, {"annotations": "PadR_family_transcriptional_regulator", "name": "WP_000429487.1", "locus_tag": "A9987_RS20000", "location": "300378-300698", "strand": "+"}, {"annotations": "DUF1048_domain-containing_protein", "name": "WP_065224189.1", "locus_tag": "A9987_RS20005", "location": "300774-301115", "strand": "+"}, {"annotations": "ABC_transporter_ATP-binding_protein", "name": "WP_065224190.1", "locus_tag": "A9987_RS20010", "location": "301286-302047", "strand": "+"}, {"annotations": "ABC_transporter_permease", "name": "WP_065224191.1", "locus_tag": "A9987_RS20015", "location": "302048-302797", "strand": "+"}, {"annotations": "HTH_domain-containing_protein", "name": "WP_065224192.1", "locus_tag": "A9987_RS20020", "location": "302961-303923", "strand": "-"}, {"annotations": "transcriptional_regulator", "name": "WP_065224193.1", "locus_tag": "A9987_RS20025", "location": "304033-304509", "strand": "+"}, {"annotations": "DUF3963_domain-containing_protein", "name": "WP_001036206.1", "locus_tag": "A9987_RS20030", "location": "304656-304913", "strand": "+"}, {"annotations": "LysE_family_translocator", "name": "WP_080476114.1", "locus_tag": "A9987_RS20035", "location": "305074-305697", "strand": "+"}, {"annotations": "collagenase", "name": "A9987_RS29085", "locus_tag": "A9987_RS29085", "location": "305685-306180", "strand": "+"}, {"annotations": "glycosyl_hydrolase", "name": "WP_078384663.1", "locus_tag": "A9987_RS20045", "location": "306216-307700", "strand": "+"}, {"annotations": "hypothetical_protein", "name": "A9987_RS29090", "locus_tag": "A9987_RS29090", "location": "307741-307935", "strand": "+"}, {"annotations": "glycosyl_transferase_family_2", "name": "WP_065224196.1", "locus_tag": "A9987_RS20050", "location": "308114-308875", "strand": "+"}, {"annotations": "RNA_polymerase_sigma_factor_SigI", "name": "WP_025708828.1", "locus_tag": "A9987_RS20055", "location": "309459-310181", "strand": "+"}, {"annotations": "hypothetical_protein", "name": "WP_065224197.1", "locus_tag": "A9987_RS20060", "location": "310171-311460", "strand": "+"}, {"annotations": "glycosyl_transferase_family_2", "name": "WP_065224198.1", "locus_tag": "A9987_RS20065", "location": "311633-314980", "strand": "+"}, {"annotations": "ArsR_family_transcriptional_regulator", "name": "WP_000660066.1", "locus_tag": "A9987_RS20070", "location": "315232-315507", "strand": "+"}, {"annotations": "hypothetical_protein", "name": "A9987_RS29095", "locus_tag": "A9987_RS29095", "location": "315810-316056", "strand": "+"}, {"annotations": "hypothetical_protein", "name": "WP_002000334.1", "locus_tag": "A9987_RS29100", "location": "316482-316610", "strand": "+"}, {"annotations": "transcriptional_regulator", "name": "WP_001072981.1", "locus_tag": "A9987_RS20080", "location": "316804-317127", "strand": "-"}, {"annotations": "flavodoxin_family_protein", "name": "WP_065224199.1", "locus_tag": "A9987_RS20085", "location": "317252-317785", "strand": "+"}, {"annotations": "long-chain_fatty_acid--CoA_ligase", "name": "WP_080476115.1", "locus_tag": "A9987_RS20090", "location": "317929-319422", "strand": "+"}, {"annotations": "IS3_family_transposase", "name": "TU52_RS03130", "locus_tag": "TU52_RS03130", "location": "1-709", "strand": "+"}, {"annotations": "cytidine_deaminase", "name": "WP_048525542.1", "locus_tag": "TU52_RS03135", "location": "810-1238", "strand": "-"}, {"annotations": "hypothetical_protein", "name": "WP_048525543.1", "locus_tag": "TU52_RS03140", "location": "1347-1898", "strand": "-"}, {"annotations": "MFS_transporter", "name": "WP_048525544.1", "locus_tag": "TU52_RS03145", "location": "2264-3463", "strand": "+"}, {"annotations": "amino_acid_permease", "name": "WP_095210883.1", "locus_tag": "TU52_RS03150", "location": "4016-5434", "strand": "+"}, {"annotations": "zinc-binding_alcohol_dehydrogenase_family_protein", "name": "WP_048525546.1", "locus_tag": "TU52_RS03155", "location": "5483-6502", "strand": "-"}, {"annotations": "N-acyl_homoserine_lactonase_family_protein", "name": "WP_048525547.1", "locus_tag": "TU52_RS03160", "location": "6677-7429", "strand": "+"}, {"annotations": "hypothetical_protein", "name": "WP_048525548.1", "locus_tag": "TU52_RS03165", "location": "7470-7949", "strand": "-"}, {"annotations": "EamA-like_transporter_family_protein", "name": "WP_000965803.1", "locus_tag": "TU52_RS03170", "location": "8054-8518", "strand": "-"}, {"annotations": "EamA-like_transporter_family_protein", "name": "WP_095210884.1", "locus_tag": "TU52_RS03175", "location": "8533-8955", "strand": "-"}, {"annotations": "catabolite_gene_activator_protein", "name": "WP_048525550.1", "locus_tag": "TU52_RS03180", "location": "9089-9781", "strand": "+"}, {"annotations": "glyoxalase/bleomycin_resistance/extradiol_dioxygenase_family_protein", "name": "TU52_RS03185", "locus_tag": "TU52_RS03185", "location": "9795-10141", "strand": "+"}, {"annotations": "oxidoreductase", "name": "WP_048525551.1", "locus_tag": "TU52_RS03190", "location": "10350-11393", "strand": "+"}, {"annotations": "hypothetical_protein", "name": "WP_048525552.1", "locus_tag": "TU52_RS03195", "location": "11660-11908", "strand": "+"}, {"annotations": "penicillin-binding_protein", "name": "WP_048525553.1", "locus_tag": "TU52_RS03200", "location": "11945-12982", "strand": "-"}, {"annotations": "hypothetical_protein", "name": "WP_048525554.1", "locus_tag": "TU52_RS03205", "location": "13085-13279", "strand": "-"}, {"annotations": "hypothetical_protein", "name": "WP_048525555.1", "locus_tag": "TU52_RS03210", "location": "13412-13693", "strand": "+"}, {"annotations": "DUF3784_domain-containing_protein", "name": "WP_048525556.1", "locus_tag": "TU52_RS03215", "location": "13723-14013", "strand": "-"}, {"annotations": "BcII_family_subclass_B1_metallo-beta-lactamase", "name": "WP_048525557.1", "locus_tag": "TU52_RS03220", "location": "14209-14979", "strand": "+"}, {"annotations": "hypothetical_protein", "name": "WP_000140972.1", "locus_tag": "TU52_RS30600", "location": "15076-15180", "strand": "-"}, {"annotations": "hydroxylamine_reductase", "name": "WP_048525558.1", "locus_tag": "TU52_RS03225", "location": "15635-16921", "strand": "+"}, {"annotations": "condensation_protein", "name": "WP_048525559.1", "locus_tag": "TU52_RS03230", "location": "17785-19101", "strand": "+"}, {"annotations": "PadR_family_transcriptional_regulator", "name": "WP_000429483.1", "locus_tag": "TU52_RS03235", "location": "19564-19884", "strand": "+"}, {"annotations": "DUF1048_domain-containing_protein", "name": "WP_048525560.1", "locus_tag": "TU52_RS03240", "location": "19960-20301", "strand": "+"}, {"annotations": "ABC_transporter_ATP-binding_protein", "name": "WP_048525561.1", "locus_tag": "TU52_RS03245", "location": "20456-21217", "strand": "+"}, {"annotations": "ABC_transporter_permease", "name": "WP_048525562.1", "locus_tag": "TU52_RS03250", "location": "21218-21967", "strand": "+"}, {"annotations": "HTH_domain-containing_protein", "name": "WP_048525563.1", "locus_tag": "TU52_RS03255", "location": "22123-23082", "strand": "-"}, {"annotations": "transcriptional_regulator", "name": "WP_048525564.1", "locus_tag": "TU52_RS03260", "location": "23193-23672", "strand": "+"}, {"annotations": "hypothetical_protein", "name": "WP_048525565.1", "locus_tag": "TU52_RS03265", "location": "23819-24076", "strand": "+"}, {"annotations": "TetR/AcrR_family_transcriptional_regulator", "name": "WP_048525566.1", "locus_tag": "TU52_RS03270", "location": "24391-24981", "strand": "-"}, {"annotations": "CPBP_family_intramembrane_metalloprotease", "name": "WP_048525567.1", "locus_tag": "TU52_RS03275", "location": "25648-26301", "strand": "+"}, {"annotations": "RNA_polymerase_sigma_factor_SigI", "name": "WP_048525568.1", "locus_tag": "TU52_RS03280", "location": "27001-27723", "strand": "+"}, {"annotations": "membrane_protein", "name": "WP_048525569.1", "locus_tag": "TU52_RS03285", "location": "27713-28996", "strand": "+"}, {"annotations": "glycosyl_transferase_family_2", "name": "WP_048525570.1", "locus_tag": "TU52_RS03290", "location": "29173-32520", "strand": "+"}, {"annotations": "ArsR_family_transcriptional_regulator", "name": "WP_048525571.1", "locus_tag": "TU52_RS03295", "location": "32761-33036", "strand": "+"}, {"annotations": "hypothetical_protein", "name": "WP_048525572.1", "locus_tag": "TU52_RS03300", "location": "33572-33952", "strand": "+"}, {"annotations": "FAD-binding_monooxygenase", "name": "WP_048525573.1", "locus_tag": "TU52_RS03305", "location": "34183-35634", "strand": "-"}, {"annotations": "transcriptional_regulator", "name": "WP_048525574.1", "locus_tag": "TU52_RS03310", "location": "36765-37088", "strand": "-"}, {"annotations": "flavodoxin_family_protein", "name": "WP_083588352.1", "locus_tag": "TU52_RS03315", "location": "37210-37746", "strand": "+"}, {"annotations": "hypothetical_protein", "name": "WP_000390462.1", "locus_tag": "BHL26_RS19055", "location": "44364-44588", "strand": "+"}, {"annotations": "hypothetical_protein", "name": "WP_074570095.1", "locus_tag": "BHL26_RS19060", "location": "44655-45221", "strand": "-"}, {"annotations": "MFS_transporter", "name": "WP_074570096.1", "locus_tag": "BHL26_RS19065", "location": "45584-46783", "strand": "+"}, {"annotations": "amino_acid_permease", "name": "WP_074570097.1", "locus_tag": "BHL26_RS19070", "location": "47330-48748", "strand": "+"}, {"annotations": "zinc-binding_alcohol_dehydrogenase_family_protein", "name": "WP_074562798.1", "locus_tag": "BHL26_RS19075", "location": "48797-49816", "strand": "-"}, {"annotations": "N-acyl_homoserine_lactonase_family_protein", "name": "WP_046198343.1", "locus_tag": "BHL26_RS19080", "location": "50004-50756", "strand": "+"}, {"annotations": "hypothetical_protein", "name": "WP_000582528.1", "locus_tag": "BHL26_RS19085", "location": "50797-51276", "strand": "-"}, {"annotations": "EamA-like_transporter_family_protein", "name": "WP_074562796.1", "locus_tag": "BHL26_RS19090", "location": "51381-51845", "strand": "-"}, {"annotations": "EamA-like_transporter_family_protein", "name": "WP_000282242.1", "locus_tag": "BHL26_RS19095", "location": "51859-52281", "strand": "-"}, {"annotations": "transcriptional_regulator_YeiL", "name": "WP_033702248.1", "locus_tag": "BHL26_RS19100", "location": "52415-53107", "strand": "+"}, {"annotations": "metallophosphoesterase", "name": "WP_074570098.1", "locus_tag": "BHL26_RS19105", "location": "53129-53860", "strand": "+"}, {"annotations": "oxidoreductase", "name": "WP_074570099.1", "locus_tag": "BHL26_RS19110", "location": "54000-55043", "strand": "+"}, {"annotations": "hypothetical_protein", "name": "WP_000666952.1", "locus_tag": "BHL26_RS19115", "location": "55324-55572", "strand": "+"}, {"annotations": "penicillin-binding_protein", "name": "WP_074570100.1", "locus_tag": "BHL26_RS19120", "location": "55608-56645", "strand": "-"}, {"annotations": "hypothetical_protein", "name": "WP_000819263.1", "locus_tag": "BHL26_RS19125", "location": "56755-56949", "strand": "-"}, {"annotations": "hypothetical_protein", "name": "WP_074570101.1", "locus_tag": "BHL26_RS19130", "location": "57082-57363", "strand": "+"}, {"annotations": "pyrophosphatase", "name": "WP_074570102.1", "locus_tag": "BHL26_RS19140", "location": "57951-58232", "strand": "+"}, {"annotations": "glycoside_hydrolase_family_25", "name": "WP_074570103.1", "locus_tag": "BHL26_RS19145", "location": "58267-59004", "strand": "+"}, {"annotations": "BcII_family_subclass_B1_metallo-beta-lactamase", "name": "WP_001969224.1", "locus_tag": "BHL26_RS19150", "location": "59139-59912", "strand": "+"}, {"annotations": "hypothetical_protein", "name": "WP_000140972.1", "locus_tag": "BHL26_RS19155", "location": "60010-60114", "strand": "-"}, {"annotations": "hypothetical_protein", "name": "WP_033702246.1", "locus_tag": "BHL26_RS19160", "location": "60523-61554", "strand": "-"}, {"annotations": "hydroxylamine_reductase", "name": "WP_074570104.1", "locus_tag": "BHL26_RS19165", "location": "61830-63116", "strand": "+"}, {"annotations": "condensation_protein", "name": "WP_074562788.1", "locus_tag": "BHL26_RS19170", "location": "63807-65123", "strand": "+"}, {"annotations": "PadR_family_transcriptional_regulator", "name": "WP_000429484.1", "locus_tag": "BHL26_RS19175", "location": "65628-65948", "strand": "+"}, {"annotations": "DUF1048_domain-containing_protein", "name": "WP_000889650.1", "locus_tag": "BHL26_RS19180", "location": "66024-66365", "strand": "+"}, {"annotations": "export_ABC_transporter_ATP-binding_protein", "name": "WP_074570105.1", "locus_tag": "BHL26_RS19185", "location": "66521-67282", "strand": "+"}, {"annotations": "ABC_transporter_permease", "name": "WP_074570106.1", "locus_tag": "BHL26_RS19190", "location": "67283-68032", "strand": "+"}, {"annotations": "DUF805_domain-containing_protein", "name": "WP_074570107.1", "locus_tag": "BHL26_RS19195", "location": "68325-68696", "strand": "+"}, {"annotations": "HTH_domain-containing_protein", "name": "WP_074562786.1", "locus_tag": "BHL26_RS19200", "location": "68885-69847", "strand": "-"}, {"annotations": "transcriptional_regulator", "name": "WP_074570211.1", "locus_tag": "BHL26_RS19205", "location": "69957-70436", "strand": "+"}, {"annotations": "hypothetical_protein", "name": "WP_074562784.1", "locus_tag": "BHL26_RS19210", "location": "70583-70840", "strand": "+"}, {"annotations": "LysE_family_translocator", "name": "WP_074562817.1", "locus_tag": "BHL26_RS19215", "location": "71001-71621", "strand": "+"}, {"annotations": "glycosyl_transferase_family_2", "name": "WP_074570108.1", "locus_tag": "BHL26_RS19220", "location": "71721-72482", "strand": "+"}, {"annotations": "RNA_polymerase_sigma_factor_SigI", "name": "WP_013246469.1", "locus_tag": "BHL26_RS19225", "location": "73068-73790", "strand": "+"}, {"annotations": "hypothetical_protein", "name": "WP_074570109.1", "locus_tag": "BHL26_RS19230", "location": "73780-75102", "strand": "+"}, {"annotations": "glycosyl_transferase_family_2", "name": "WP_074570110.1", "locus_tag": "BHL26_RS19235", "location": "75280-78627", "strand": "+"}, {"annotations": "ArsR_family_transcriptional_regulator", "name": "WP_000662958.1", "locus_tag": "BHL26_RS19240", "location": "78857-79132", "strand": "+"}, {"annotations": "hypothetical_protein", "name": "WP_000453954.1", "locus_tag": "BHL26_RS19245", "location": "79513-79893", "strand": "+"}, {"annotations": "hypothetical_protein", "name": "BHL26_RS19250", "locus_tag": "BHL26_RS19250", "location": "80124-80460", "strand": "-"}, {"annotations": "hypothetical_protein", "name": "WP_073543863.1", "locus_tag": "BHL26_RS19255", "location": "80671-80868", "strand": "-"}, {"annotations": "transcriptional_regulator", "name": "WP_001072990.1", "locus_tag": "BHL26_RS19260", "location": "81824-82147", "strand": "-"}, {"annotations": "flavodoxin_family_protein", "name": "WP_000986471.1", "locus_tag": "BHL26_RS19265", "location": "82269-82805", "strand": "+"}, {"annotations": "long-chain_fatty_acid--CoA_ligase", "name": "WP_074570212.1", "locus_tag": "BHL26_RS19270", "location": "82949-84442", "strand": "+"}, {"annotations": "DUF1304_domain-containing_protein", "name": "WP_000402472.1", "locus_tag": "IGM_RS18540", "location": "3755305-3755676", "strand": "-"}, {"annotations": "hypothetical_protein", "name": "WP_003256929.1", "locus_tag": "IGM_RS34715", "location": "3755745-3755933", "strand": "+"}, {"annotations": "glyoxalase", "name": "IGM_RS34720", "locus_tag": "IGM_RS34720", "location": "3756153-3756293", "strand": "+"}, {"annotations": "septum_formation_initiator", "name": "WP_001014175.1", "locus_tag": "IGM_RS18545", "location": "3756458-3757777", "strand": "-"}, {"annotations": "DUF3888_domain-containing_protein", "name": "WP_080118476.1", "locus_tag": "IGM_RS18550", "location": "3758724-3759422", "strand": "-"}, {"annotations": "IDEAL_domain-containing_protein", "name": "WP_033669682.1", "locus_tag": "IGM_RS18555", "location": "3759486-3759818", "strand": "-"}, {"annotations": "Rrf2_family_transcriptional_regulator", "name": "WP_001083463.1", "locus_tag": "IGM_RS18560", "location": "3759947-3760360", "strand": "-"}, {"annotations": "hypothetical_protein", "name": "IGM_RS34725", "locus_tag": "IGM_RS34725", "location": "3760377-3760684", "strand": "-"}, {"annotations": "transposase", "name": "WP_000101454.1", "locus_tag": "IGM_RS18565", "location": "3760703-3762058", "strand": "-"}, {"annotations": "hypothetical_protein", "name": "IGM_RS34730", "locus_tag": "IGM_RS34730", "location": "3762239-3762384", "strand": "-"}, {"annotations": "hypothetical_protein", "name": "WP_000573531.1", "locus_tag": "IGM_RS18570", "location": "3762532-3762666", "strand": "-"}, {"annotations": "transcriptional_regulator_Spx", "name": "WP_000236191.1", "locus_tag": "IGM_RS18575", "location": "3762714-3763109", "strand": "-"}, {"annotations": "hypothetical_protein", "name": "WP_078401046.1", "locus_tag": "IGM_RS34735", "location": "3763496-3763675", "strand": "-"}, {"annotations": "transcriptional_regulator", "name": "WP_000860831.1", "locus_tag": "IGM_RS18580", "location": "3763689-3764033", "strand": "+"}, {"annotations": "GntR_family_transcriptional_regulator", "name": "WP_000146274.1", "locus_tag": "IGM_RS18585", "location": "3764087-3764824", "strand": "-"}, {"annotations": "oxidoreductase", "name": "WP_016098748.1", "locus_tag": "IGM_RS18590", "location": "3764857-3765918", "strand": "-"}, {"annotations": "SRPBCC_family_protein", "name": "WP_000332041.1", "locus_tag": "IGM_RS18595", "location": "3766151-3766567", "strand": "+"}, {"annotations": "peptidase", "name": "WP_016098749.1", "locus_tag": "IGM_RS18600", "location": "3766728-3768104", "strand": "-"}, {"annotations": "esterase", "name": "WP_016098750.1", "locus_tag": "IGM_RS18605", "location": "3768565-3769131", "strand": "-"}, {"annotations": "hydrolase", "name": "WP_016098751.1", "locus_tag": "IGM_RS18610", "location": "3769149-3769973", "strand": "-"}, {"annotations": "hypothetical_protein", "name": "WP_016098752.1", "locus_tag": "IGM_RS18615", "location": "3770002-3770559", "strand": "-"}, {"annotations": "aminoglycoside_phosphotransferase_family_protein", "name": "WP_016098753.1", "locus_tag": "IGM_RS18620", "location": "3770588-3771427", "strand": "-"}, {"annotations": "YbgI/family_dinuclear_metal_center_protein", "name": "WP_016098754.1", "locus_tag": "IGM_RS18625", "location": "3771615-3772364", "strand": "-"}, {"annotations": "hypothetical_protein", "name": "WP_000801644.1", "locus_tag": "IGM_RS18630", "location": "3772447-3772656", "strand": "+"}, {"annotations": "hypothetical_protein", "name": "IGM_RS34740", "locus_tag": "IGM_RS34740", "location": "3772689-3774164", "strand": "-"}, {"annotations": "long-chain_fatty_acid--CoA_ligase", "name": "WP_080118533.1", "locus_tag": "IGM_RS18645", "location": "3774309-3775802", "strand": "-"}, {"annotations": "flavodoxin_family_protein", "name": "WP_000978476.1", "locus_tag": "IGM_RS18650", "location": "3775946-3776482", "strand": "-"}, {"annotations": "HxlR_family_transcriptional_regulator", "name": "WP_001072997.1", "locus_tag": "IGM_RS18655", "location": "3776604-3776927", "strand": "+"}, {"annotations": "FAD-binding_monooxygenase", "name": "WP_000371163.1", "locus_tag": "IGM_RS18660", "location": "3778030-3779481", "strand": "+"}, {"annotations": "hypothetical_protein", "name": "WP_002082439.1", "locus_tag": "IGM_RS18665", "location": "3779712-3779960", "strand": "-"}, {"annotations": "hypothetical_protein", "name": "WP_003279185.1", "locus_tag": "IGM_RS18670", "location": "3779987-3780664", "strand": "-"}, {"annotations": "ArsR_family_transcriptional_regulator", "name": "WP_000660065.1", "locus_tag": "IGM_RS18675", "location": "3781202-3781477", "strand": "-"}, {"annotations": "hypothetical_protein", "name": "IGM_RS34745", "locus_tag": "IGM_RS34745", "location": "3781702-3781819", "strand": "-"}, {"annotations": "glycosyl_transferase_family_2", "name": "WP_033669547.1", "locus_tag": "IGM_RS18685", "location": "3782829-3786176", "strand": "-"}, {"annotations": "hypothetical_protein", "name": "IGM_RS18690", "locus_tag": "IGM_RS18690", "location": "3786381-3787796", "strand": "-"}, {"annotations": "RNA_polymerase_sigma-I_factor", "name": "WP_016098761.1", "locus_tag": "IGM_RS18695", "location": "3787786-3788508", "strand": "-"}, {"annotations": "hypothetical_protein", "name": "WP_080118477.1", "locus_tag": "IGM_RS34750", "location": "3789157-3789384", "strand": "-"}, {"annotations": "transcriptional_regulator", "name": "WP_033669548.1", "locus_tag": "IGM_RS18705", "location": "3789560-3790039", "strand": "-"}, {"annotations": "HTH_domain-containing_protein", "name": "WP_000717857.1", "locus_tag": "IGM_RS18710", "location": "3790149-3791111", "strand": "+"}, {"annotations": "ABC_transporter_permease", "name": "WP_000837798.1", "locus_tag": "IGM_RS18715", "location": "3791275-3792024", "strand": "-"}, {"annotations": "daunorubicin_resistance_ATP-binding_protein_drrA", "name": "WP_016098763.1", "locus_tag": "IGM_RS18720", "location": "3792025-3792786", "strand": "-"}, {"annotations": "DUF1048_domain-containing_protein", "name": "WP_000891990.1", "locus_tag": "IGM_RS18725", "location": "3792956-3793297", "strand": "-"}, {"annotations": "PadR_family_transcriptional_regulator", "name": "WP_000429486.1", "locus_tag": "IGM_RS18730", "location": "3793373-3793693", "strand": "-"}, {"annotations": "condensation_protein", "name": "WP_000415486.1", "locus_tag": "IGM_RS18735", "location": "3794157-3795473", "strand": "-"}, {"annotations": "DUF1806_domain-containing_protein", "name": "WP_000407045.1", "locus_tag": "BCAH1134_RS07355", "location": "308214-308564", "strand": "+"}, {"annotations": "bacillithiol_biosynthesis_deacetylase_BshB2", "name": "WP_000439486.1", "locus_tag": "BCAH1134_RS07360", "location": "308580-309242", "strand": "+"}, {"annotations": "3-oxoacyl-ACP_reductase", "name": "WP_000768021.1", "locus_tag": "BCAH1134_RS07365", "location": "309353-310096", "strand": "-"}, {"annotations": "hypothetical_protein", "name": "BCAH1134_RS30460", "locus_tag": "BCAH1134_RS30460", "location": "310146-310520", "strand": "-"}, {"annotations": "hypothetical_protein", "name": "WP_000865018.1", "locus_tag": "BCAH1134_RS07370", "location": "310839-311117", "strand": "+"}, {"annotations": "hypothetical_protein", "name": "WP_001997916.1", "locus_tag": "BCAH1134_RS07375", "location": "311415-311660", "strand": "+"}, {"annotations": "hypothetical_protein", "name": "WP_000570032.1", "locus_tag": "BCAH1134_RS07380", "location": "311727-312293", "strand": "-"}, {"annotations": "Bcr/CflA_family_drug_resistance_efflux_transporter", "name": "WP_000758011.1", "locus_tag": "BCAH1134_RS07385", "location": "312656-313855", "strand": "+"}, {"annotations": "amino_acid_permease", "name": "WP_002061891.1", "locus_tag": "BCAH1134_RS07390", "location": "314408-315826", "strand": "+"}, {"annotations": "zinc-binding_alcohol_dehydrogenase_family_protein", "name": "BCAH1134_RS30465", "locus_tag": "BCAH1134_RS30465", "location": "315982-316088", "strand": "-"}, {"annotations": "N-acyl_homoserine_lactonase_family_protein", "name": "WP_000216582.1", "locus_tag": "BCAH1134_RS07395", "location": "316254-317006", "strand": "+"}, {"annotations": "hypothetical_protein", "name": "WP_000901696.1", "locus_tag": "BCAH1134_RS07400", "location": "317047-317541", "strand": "-"}, {"annotations": "EamA-like_transporter_family_protein", "name": "WP_000965814.1", "locus_tag": "BCAH1134_RS07405", "location": "317631-318095", "strand": "-"}, {"annotations": "EamA-like_transporter_family_protein", "name": "WP_000282256.1", "locus_tag": "BCAH1134_RS07410", "location": "318109-318531", "strand": "-"}, {"annotations": "transcriptional_regulator_YeiL", "name": "WP_000754828.1", "locus_tag": "BCAH1134_RS07415", "location": "318664-319356", "strand": "+"}, {"annotations": "metallophosphoesterase", "name": "WP_000684251.1", "locus_tag": "BCAH1134_RS07420", "location": "319378-320109", "strand": "+"}, {"annotations": "oxidoreductase", "name": "WP_000566229.1", "locus_tag": "BCAH1134_RS07425", "location": "320247-321290", "strand": "+"}, {"annotations": "hypothetical_protein", "name": "WP_000666948.1", "locus_tag": "BCAH1134_RS07430", "location": "321570-321818", "strand": "+"}, {"annotations": "penicillin-binding_protein", "name": "WP_001050195.1", "locus_tag": "BCAH1134_RS07435", "location": "321855-322892", "strand": "-"}, {"annotations": "hypothetical_protein", "name": "WP_000819663.1", "locus_tag": "BCAH1134_RS07440", "location": "322938-323132", "strand": "-"}, {"annotations": "hypothetical_protein", "name": "WP_000397713.1", "locus_tag": "BCAH1134_RS07445", "location": "323266-323547", "strand": "+"}, {"annotations": "BcII_family_subclass_B1_metallo-beta-lactamase", "name": "WP_000742472.1", "locus_tag": "BCAH1134_RS07450", "location": "323703-324476", "strand": "+"}, {"annotations": "hypothetical_protein", "name": "WP_000140972.1", "locus_tag": "BCAH1134_RS30470", "location": "324574-324678", "strand": "-"}, {"annotations": "hydroxylamine_reductase", "name": "WP_033689316.1", "locus_tag": "BCAH1134_RS07455", "location": "325215-326501", "strand": "+"}, {"annotations": "hypothetical_protein", "name": "WP_000560202.1", "locus_tag": "BCAH1134_RS07460", "location": "326899-327141", "strand": "+"}, {"annotations": "condensation_protein", "name": "WP_000415482.1", "locus_tag": "BCAH1134_RS07465", "location": "327366-328682", "strand": "+"}, {"annotations": "PadR_family_transcriptional_regulator", "name": "WP_000429488.1", "locus_tag": "BCAH1134_RS07470", "location": "329146-329466", "strand": "+"}, {"annotations": "DUF1048_domain-containing_protein", "name": "WP_000891986.1", "locus_tag": "BCAH1134_RS07475", "location": "329542-329883", "strand": "+"}, {"annotations": "glycosyl_transferase_family_8", "name": "WP_000063309.1", "locus_tag": "BCAH1134_RS07480", "location": "330054-330815", "strand": "+"}, {"annotations": "ABC_transporter_permease", "name": "WP_000837792.1", "locus_tag": "BCAH1134_RS07485", "location": "330816-331565", "strand": "+"}, {"annotations": "HTH_domain-containing_protein", "name": "WP_000755062.1", "locus_tag": "BCAH1134_RS07490", "location": "331729-332691", "strand": "-"}, {"annotations": "transcriptional_regulator", "name": "WP_000801039.1", "locus_tag": "BCAH1134_RS07495", "location": "332801-333280", "strand": "+"}, {"annotations": "DUF3963_domain-containing_protein", "name": "WP_001036206.1", "locus_tag": "BCAH1134_RS07500", "location": "333427-333684", "strand": "+"}, {"annotations": "LysE_family_translocator", "name": "WP_080008963.1", "locus_tag": "BCAH1134_RS07505", "location": "333845-334468", "strand": "+"}, {"annotations": "collagenase", "name": "BCAH1134_RS30475", "locus_tag": "BCAH1134_RS30475", "location": "334517-334972", "strand": "+"}, {"annotations": "glycosyl_hydrolase", "name": "WP_080008944.1", "locus_tag": "BCAH1134_RS07515", "location": "335008-336492", "strand": "+"}, {"annotations": "hypothetical_protein", "name": "BCAH1134_RS30480", "locus_tag": "BCAH1134_RS30480", "location": "336521-336727", "strand": "+"}, {"annotations": "glycosyl_transferase_family_2", "name": "WP_000140998.1", "locus_tag": "BCAH1134_RS07520", "location": "336906-337667", "strand": "+"}, {"annotations": "RNA_polymerase_sigma-I_factor", "name": "WP_002098197.1", "locus_tag": "BCAH1134_RS07525", "location": "338243-338965", "strand": "+"}, {"annotations": "membrane_protein", "name": "WP_033689235.1", "locus_tag": "BCAH1134_RS07530", "location": "338955-340292", "strand": "+"}, {"annotations": "glycosyl_transferase_family_2", "name": "WP_000414274.1", "locus_tag": "BCAH1134_RS07535", "location": "340465-343806", "strand": "+"}, {"annotations": "ArsR_family_transcriptional_regulator", "name": "WP_000660066.1", "locus_tag": "BCAH1134_RS07540", "location": "344057-344332", "strand": "+"}, {"annotations": "hypothetical_protein", "name": "WP_001121202.1", "locus_tag": "BCAH1134_RS07545", "location": "344426-344581", "strand": "+"}, {"annotations": "transcriptional_regulator", "name": "WP_001072981.1", "locus_tag": "BCAH1134_RS07550", "location": "344775-345098", "strand": "-"}, {"annotations": "flavodoxin_family_protein", "name": "WP_000855230.1", "locus_tag": "BCAH1134_RS07555", "location": "345223-345756", "strand": "+"}, {"annotations": "acyl--CoA_ligase", "name": "WP_001259972.1", "locus_tag": "BCAH1134_RS07560", "location": "345891-347393", "strand": "+"}, {"annotations": "N-acetyltransferase", "name": "WP_000985518.1", "locus_tag": "BCAH1134_RS07565", "location": "347557-348105", "strand": "+"}, {"annotations": "DUF1806_domain-containing_protein", "name": "WP_000407045.1", "locus_tag": "IIE_RS07940", "location": "1465089-1465439", "strand": "+"}, {"annotations": "bacillithiol_biosynthesis_deacetylase_BshB2", "name": "WP_000439485.1", "locus_tag": "IIE_RS07945", "location": "1465455-1466117", "strand": "+"}, {"annotations": "short-chain_dehydrogenase", "name": "WP_000768018.1", "locus_tag": "IIE_RS07950", "location": "1466230-1466973", "strand": "-"}, {"annotations": "hypothetical_protein", "name": "IIE_RS33160", "locus_tag": "IIE_RS33160", "location": "1467026-1467401", "strand": "-"}, {"annotations": "hypothetical_protein", "name": "WP_000865005.1", "locus_tag": "IIE_RS07955", "location": "1467673-1467951", "strand": "+"}, {"annotations": "hypothetical_protein", "name": "WP_002198031.1", "locus_tag": "IIE_RS07960", "location": "1468241-1468486", "strand": "+"}, {"annotations": "hypothetical_protein", "name": "WP_000570044.1", "locus_tag": "IIE_RS07965", "location": "1468530-1469096", "strand": "-"}, {"annotations": "Bcr/CflA_family_drug_resistance_efflux_transporter", "name": "WP_000758017.1", "locus_tag": "IIE_RS07970", "location": "1469459-1470658", "strand": "+"}, {"annotations": "amino_acid_permease", "name": "WP_002000354.1", "locus_tag": "IIE_RS07975", "location": "1471169-1472587", "strand": "+"}, {"annotations": "zinc-binding_dehydrogenase", "name": "IIE_RS34705", "locus_tag": "IIE_RS34705", "location": "1472784-1472885", "strand": "-"}, {"annotations": "N-acyl_homoserine_lactonase_family_protein", "name": "WP_000216574.1", "locus_tag": "IIE_RS07980", "location": "1472989-1473741", "strand": "+"}, {"annotations": "hypothetical_protein", "name": "WP_000901702.1", "locus_tag": "IIE_RS07985", "location": "1473782-1474276", "strand": "-"}, {"annotations": "EamA-like_transporter_family_protein", "name": "WP_000965811.1", "locus_tag": "IIE_RS07990", "location": "1474366-1474830", "strand": "-"}, {"annotations": "EamA-like_transporter_family_protein", "name": "WP_000282257.1", "locus_tag": "IIE_RS07995", "location": "1474844-1475266", "strand": "-"}, {"annotations": "catabolite_gene_activator_protein", "name": "WP_000754835.1", "locus_tag": "IIE_RS08000", "location": "1475399-1476091", "strand": "+"}, {"annotations": "glyoxalase/bleomycin_resistance/extradiol_dioxygenase_family_protein", "name": "WP_000632406.1", "locus_tag": "IIE_RS08005", "location": "1476105-1476458", "strand": "+"}, {"annotations": "oxidoreductase", "name": "WP_000653862.1", "locus_tag": "IIE_RS08010", "location": "1476609-1477652", "strand": "+"}, {"annotations": "hypothetical_protein", "name": "WP_000666948.1", "locus_tag": "IIE_RS08015", "location": "1477933-1478181", "strand": "+"}, {"annotations": "penicillin-binding_protein", "name": "WP_001050186.1", "locus_tag": "IIE_RS08020", "location": "1478218-1479255", "strand": "-"}, {"annotations": "hypothetical_protein", "name": "WP_000819660.1", "locus_tag": "IIE_RS08025", "location": "1479356-1479550", "strand": "-"}, {"annotations": "hypothetical_protein", "name": "WP_000397725.1", "locus_tag": "IIE_RS08030", "location": "1479685-1479966", "strand": "+"}, {"annotations": "BcII_family_subclass_B1_metallo-beta-lactamase", "name": "WP_000742479.1", "locus_tag": "IIE_RS08035", "location": "1480122-1480895", "strand": "+"}, {"annotations": "hypothetical_protein", "name": "WP_000140972.1", "locus_tag": "IIE_RS33165", "location": "1480993-1481097", "strand": "-"}, {"annotations": "hydroxylamine_reductase", "name": "WP_002164474.1", "locus_tag": "IIE_RS08040", "location": "1481597-1482883", "strand": "+"}, {"annotations": "condensation_protein", "name": "WP_000415480.1", "locus_tag": "IIE_RS08045", "location": "1483749-1485065", "strand": "+"}, {"annotations": "PadR_family_transcriptional_regulator", "name": "WP_000429487.1", "locus_tag": "IIE_RS08050", "location": "1485527-1485847", "strand": "+"}, {"annotations": "DUF1048_domain-containing_protein", "name": "WP_000891988.1", "locus_tag": "IIE_RS08055", "location": "1485923-1486264", "strand": "+"}, {"annotations": "ABC_transporter_ATP-binding_protein", "name": "WP_000017567.1", "locus_tag": "IIE_RS08060", "location": "1486435-1487196", "strand": "+"}, {"annotations": "ABC_transporter_permease", "name": "WP_000837816.1", "locus_tag": "IIE_RS08065", "location": "1487197-1487946", "strand": "+"}, {"annotations": "decaprenyl_diphosphate_synthase", "name": "WP_000755073.1", "locus_tag": "IIE_RS08070", "location": "1488110-1489072", "strand": "-"}, {"annotations": "transcriptional_regulator", "name": "WP_000801041.1", "locus_tag": "IIE_RS08075", "location": "1489182-1489661", "strand": "+"}, {"annotations": "DUF3963_domain-containing_protein", "name": "WP_001036208.1", "locus_tag": "IIE_RS08080", "location": "1489808-1490065", "strand": "+"}, {"annotations": "hypothetical_protein", "name": "WP_000145536.1", "locus_tag": "IIE_RS08085", "location": "1490318-1490506", "strand": "+"}, {"annotations": "glycosyl_hydrolase", "name": "WP_080016361.1", "locus_tag": "IIE_RS08090", "location": "1490542-1492026", "strand": "+"}, {"annotations": "hypothetical_protein", "name": "IIE_RS08095", "locus_tag": "IIE_RS08095", "location": "1492149-1492287", "strand": "+"}, {"annotations": "LysE_family_translocator", "name": "WP_073339699.1", "locus_tag": "IIE_RS08100", "location": "1492449-1493072", "strand": "+"}, {"annotations": "glycosyl_transferase_family_2", "name": "WP_000141007.1", "locus_tag": "IIE_RS08105", "location": "1493171-1493932", "strand": "+"}, {"annotations": "RNA_polymerase_sigma-I_factor", "name": "WP_002164477.1", "locus_tag": "IIE_RS08110", "location": "1494516-1495238", "strand": "+"}, {"annotations": "hypothetical_protein", "name": "IIE_RS08115", "locus_tag": "IIE_RS08115", "location": "1495228-1496760", "strand": "+"}, {"annotations": "glycosyl_transferase_family_2", "name": "WP_000414284.1", "locus_tag": "IIE_RS08120", "location": "1496965-1500312", "strand": "+"}, {"annotations": "IS3_family_transposase", "name": "WP_085963708.1", "locus_tag": "IIE_RS33170", "location": "1500360-1501714", "strand": "-"}, {"annotations": "ArsR_family_transcriptional_regulator", "name": "WP_000660066.1", "locus_tag": "IIE_RS08135", "location": "1502012-1502287", "strand": "+"}, {"annotations": "hypothetical_protein", "name": "WP_002026084.1", "locus_tag": "IIE_RS08140", "location": "1502409-1502537", "strand": "+"}, {"annotations": "transcriptional_regulator", "name": "WP_001072958.1", "locus_tag": "IIE_RS08145", "location": "1502731-1503054", "strand": "-"}, {"annotations": "flavodoxin_family_protein", "name": "WP_000986481.1", "locus_tag": "IIE_RS08150", "location": "1503176-1503712", "strand": "+"}, {"annotations": "glucose-6-phosphate_dehydrogenase", "name": "BA203_RS17110", "locus_tag": "BA203_RS17110", "location": "3306109-3306600", "strand": "-"}, {"annotations": "hypothetical_protein", "name": "BA203_RS17115", "locus_tag": "BA203_RS17115", "location": "3306806-3306880", "strand": "-"}, {"annotations": "quinone_oxidoreductase", "name": "WP_000647252.1", "locus_tag": "BA203_RS17120", "location": "3306986-3307981", "strand": "+"}, {"annotations": "nitroreductase", "name": "WP_000158938.1", "locus_tag": "BA203_RS17125", "location": "3308190-3308789", "strand": "-"}, {"annotations": "heme-degrading_domain-containing_protein", "name": "WP_025708805.1", "locus_tag": "BA203_RS17130", "location": "3309274-3309750", "strand": "-"}, {"annotations": "DUF1304_domain-containing_protein", "name": "WP_000402472.1", "locus_tag": "BA203_RS17135", "location": "3310291-3310662", "strand": "-"}, {"annotations": "hypothetical_protein", "name": "WP_074593349.1", "locus_tag": "BA203_RS17140", "location": "3310730-3310918", "strand": "+"}, {"annotations": "glyoxalase", "name": "BA203_RS17145", "locus_tag": "BA203_RS17145", "location": "3311151-3311276", "strand": "+"}, {"annotations": "septum_formation_initiator", "name": "WP_001014190.1", "locus_tag": "BA203_RS17150", "location": "3311441-3312760", "strand": "-"}, {"annotations": "hypothetical_protein", "name": "BA203_RS17155", "locus_tag": "BA203_RS17155", "location": "3313718-3313855", "strand": "-"}, {"annotations": "IDEAL_domain-containing_protein", "name": "WP_000987462.1", "locus_tag": "BA203_RS17160", "location": "3313863-3314198", "strand": "-"}, {"annotations": "Rrf2_family_transcriptional_regulator", "name": "WP_001083465.1", "locus_tag": "BA203_RS17165", "location": "3314322-3314735", "strand": "-"}, {"annotations": "hypothetical_protein", "name": "WP_000573532.1", "locus_tag": "BA203_RS17170", "location": "3314921-3315055", "strand": "-"}, {"annotations": "transcriptional_regulator_Spx", "name": "WP_000236190.1", "locus_tag": "BA203_RS17175", "location": "3315103-3315498", "strand": "-"}, {"annotations": "hypothetical_protein", "name": "BA203_RS17180", "locus_tag": "BA203_RS17180", "location": "3315642-3315737", "strand": "+"}, {"annotations": "GntR_family_transcriptional_regulator", "name": "WP_000146278.1", "locus_tag": "BA203_RS17185", "location": "3315774-3316511", "strand": "-"}, {"annotations": "oxidoreductase", "name": "WP_000176641.1", "locus_tag": "BA203_RS17190", "location": "3316544-3317605", "strand": "-"}, {"annotations": "SRPBCC_family_protein", "name": "WP_025708808.1", "locus_tag": "BA203_RS17195", "location": "3317838-3318254", "strand": "+"}, {"annotations": "collagenase", "name": "WP_025708810.1", "locus_tag": "BA203_RS17200", "location": "3318415-3319791", "strand": "-"}, {"annotations": "esterase", "name": "WP_025708811.1", "locus_tag": "BA203_RS17205", "location": "3320161-3320727", "strand": "-"}, {"annotations": "hypothetical_protein", "name": "WP_070180363.1", "locus_tag": "BA203_RS17210", "location": "3320743-3321570", "strand": "-"}, {"annotations": "hypothetical_protein", "name": "WP_001099749.1", "locus_tag": "BA203_RS17215", "location": "3321596-3322153", "strand": "-"}, {"annotations": "aminoglycoside_phosphotransferase", "name": "WP_025708814.1", "locus_tag": "BA203_RS17220", "location": "3322181-3323020", "strand": "-"}, {"annotations": "Nif3-like_dinuclear_metal_center_hexameric_protein", "name": "WP_048535856.1", "locus_tag": "BA203_RS17225", "location": "3323186-3323935", "strand": "-"}, {"annotations": "hypothetical_protein", "name": "WP_000801653.1", "locus_tag": "BA203_RS17230", "location": "3324019-3324228", "strand": "+"}, {"annotations": "isomerase", "name": "WP_088859603.1", "locus_tag": "BA203_RS17235", "location": "3324261-3325160", "strand": "-"}, {"annotations": "long-chain_fatty_acid--CoA_ligase", "name": "WP_088859713.1", "locus_tag": "BA203_RS17240", "location": "3325444-3326937", "strand": "-"}, {"annotations": "flavodoxin_family_protein", "name": "WP_023522585.1", "locus_tag": "BA203_RS17245", "location": "3327081-3327617", "strand": "-"}, {"annotations": "transcriptional_regulator", "name": "WP_001072958.1", "locus_tag": "BA203_RS17250", "location": "3327739-3328062", "strand": "+"}, {"annotations": "hypothetical_protein", "name": "WP_002000334.1", "locus_tag": "BA203_RS17255", "location": "3328256-3328384", "strand": "-"}, {"annotations": "hypothetical_protein", "name": "BA203_RS17260", "locus_tag": "BA203_RS17260", "location": "3328810-3329056", "strand": "-"}, {"annotations": "ArsR_family_transcriptional_regulator", "name": "WP_000660066.1", "locus_tag": "BA203_RS17265", "location": "3329358-3329633", "strand": "-"}, {"annotations": "glycosyl_transferase_family_2", "name": "WP_025708826.1", "locus_tag": "BA203_RS17270", "location": "3329883-3333230", "strand": "-"}, {"annotations": "membrane_protein", "name": "WP_025708827.1", "locus_tag": "BA203_RS17275", "location": "3333434-3334771", "strand": "-"}, {"annotations": "RNA_polymerase_sigma-I_factor", "name": "WP_025708828.1", "locus_tag": "BA203_RS17280", "location": "3334761-3335483", "strand": "-"}, {"annotations": "glycosyl_transferase_family_2", "name": "WP_025708829.1", "locus_tag": "BA203_RS17285", "location": "3336068-3336829", "strand": "-"}, {"annotations": "hypothetical_protein", "name": "BA203_RS17290", "locus_tag": "BA203_RS17290", "location": "3337008-3337202", "strand": "-"}, {"annotations": "glycosyl_hydrolase", "name": "BA203_RS17295", "locus_tag": "BA203_RS17295", "location": "3337243-3338726", "strand": "-"}, {"annotations": "PKD_domain-containing_protein", "name": "WP_002024526.1", "locus_tag": "BA203_RS17300", "location": "3339027-3339230", "strand": "-"}, {"annotations": "LysE_family_translocator", "name": "WP_078384669.1", "locus_tag": "BA203_RS17305", "location": "3339246-3339869", "strand": "-"}, {"annotations": "hypothetical_protein", "name": "WP_001036205.1", "locus_tag": "BA203_RS17310", "location": "3340030-3340287", "strand": "-"}, {"annotations": "transcriptional_regulator", "name": "WP_000801022.1", "locus_tag": "BA203_RS17315", "location": "3340434-3340913", "strand": "-"}, {"annotations": "HTH_domain-containing_protein", "name": "WP_000755018.1", "locus_tag": "BA203_RS17320", "location": "3341023-3341985", "strand": "+"}, {"annotations": "ABC_transporter_permease", "name": "WP_000837816.1", "locus_tag": "BA203_RS17325", "location": "3342149-3342898", "strand": "-"}, {"annotations": "ABC_transporter_ATP-binding_protein", "name": "WP_000017473.1", "locus_tag": "BA203_RS17330", "location": "3342899-3343660", "strand": "-"}, {"annotations": "DUF1048_domain-containing_protein", "name": "WP_000891986.1", "locus_tag": "BA203_RS17335", "location": "3343831-3344172", "strand": "-"}, {"annotations": "PadR_family_transcriptional_regulator", "name": "WP_000429487.1", "locus_tag": "BA203_RS17340", "location": "3344248-3344568", "strand": "-"}, {"annotations": "condensation_protein", "name": "WP_000415478.1", "locus_tag": "BA203_RS17345", "location": "3345029-3346345", "strand": "-"}, {"annotations": "membrane_protein", "name": "WP_000437992.1", "locus_tag": "BCERE0025_RS15405", "location": "2948530-2949855", "strand": "-"}, {"annotations": "DUF1806_domain-containing_protein", "name": "WP_000407045.1", "locus_tag": "BCERE0025_RS15410", "location": "2950118-2950468", "strand": "+"}, {"annotations": "bacillithiol_biosynthesis_deacetylase_BshB2", "name": "WP_000439483.1", "locus_tag": "BCERE0025_RS15415", "location": "2950484-2951146", "strand": "+"}, {"annotations": "3-oxoacyl-ACP_reductase", "name": "WP_000768017.1", "locus_tag": "BCERE0025_RS15420", "location": "2951259-2952002", "strand": "-"}, {"annotations": "hypothetical_protein", "name": "WP_016111447.1", "locus_tag": "BCERE0025_RS31950", "location": "2952052-2952429", "strand": "-"}, {"annotations": "hypothetical_protein", "name": "WP_000865018.1", "locus_tag": "BCERE0025_RS15425", "location": "2952934-2953212", "strand": "+"}, {"annotations": "hypothetical_protein", "name": "WP_087875618.1", "locus_tag": "BCERE0025_RS15430", "location": "2953510-2953755", "strand": "+"}, {"annotations": "hypothetical_protein", "name": "WP_000570050.1", "locus_tag": "BCERE0025_RS15435", "location": "2953799-2954365", "strand": "-"}, {"annotations": "Bcr/CflA_family_drug_resistance_efflux_transporter", "name": "WP_000758000.1", "locus_tag": "BCERE0025_RS15440", "location": "2954764-2955963", "strand": "+"}, {"annotations": "amino_acid_permease", "name": "WP_002061891.1", "locus_tag": "BCERE0025_RS15445", "location": "2956516-2957934", "strand": "+"}, {"annotations": "zinc-binding_dehydrogenase", "name": "BCERE0025_RS31955", "locus_tag": "BCERE0025_RS31955", "location": "2958090-2958196", "strand": "-"}, {"annotations": "N-acyl_homoserine_lactonase_family_protein", "name": "WP_000216580.1", "locus_tag": "BCERE0025_RS15450", "location": "2958363-2959115", "strand": "+"}, {"annotations": "hypothetical_protein", "name": "WP_000901691.1", "locus_tag": "BCERE0025_RS15455", "location": "2959156-2959644", "strand": "-"}, {"annotations": "EamA-like_transporter_family_protein", "name": "WP_000965802.1", "locus_tag": "BCERE0025_RS15460", "location": "2959734-2960198", "strand": "-"}, {"annotations": "EamA-like_transporter_family_protein", "name": "WP_000282256.1", "locus_tag": "BCERE0025_RS15465", "location": "2960212-2960634", "strand": "-"}, {"annotations": "transcriptional_regulator_YeiL", "name": "WP_000754859.1", "locus_tag": "BCERE0025_RS15470", "location": "2960767-2961459", "strand": "+"}, {"annotations": "metallophosphoesterase", "name": "WP_000684250.1", "locus_tag": "BCERE0025_RS15475", "location": "2961481-2962212", "strand": "+"}, {"annotations": "oxidoreductase", "name": "WP_000653879.1", "locus_tag": "BCERE0025_RS15480", "location": "2962350-2963393", "strand": "+"}, {"annotations": "hypothetical_protein", "name": "WP_000666948.1", "locus_tag": "BCERE0025_RS15485", "location": "2963674-2963922", "strand": "+"}, {"annotations": "hypothetical_protein", "name": "WP_002103411.1", "locus_tag": "BCERE0025_RS15490", "location": "2963959-2964309", "strand": "-"}, {"annotations": "hypothetical_protein", "name": "WP_000397715.1", "locus_tag": "BCERE0025_RS15495", "location": "2964312-2964593", "strand": "+"}, {"annotations": "BcII_family_subclass_B1_metallo-beta-lactamase", "name": "WP_000742469.1", "locus_tag": "BCERE0025_RS15500", "location": "2964749-2965522", "strand": "+"}, {"annotations": "hypothetical_protein", "name": "WP_000140972.1", "locus_tag": "BCERE0025_RS31960", "location": "2965620-2965724", "strand": "-"}, {"annotations": "hydroxylamine_reductase", "name": "WP_033667416.1", "locus_tag": "BCERE0025_RS15505", "location": "2966261-2967547", "strand": "+"}, {"annotations": "condensation_protein", "name": "BCERE0025_RS31965", "locus_tag": "BCERE0025_RS31965", "location": "2968421-2969738", "strand": "+"}, {"annotations": "PadR_family_transcriptional_regulator", "name": "WP_000429488.1", "locus_tag": "BCERE0025_RS15520", "location": "2970202-2970522", "strand": "+"}, {"annotations": "DUF1048_domain-containing_protein", "name": "WP_000891986.1", "locus_tag": "BCERE0025_RS15525", "location": "2970598-2970939", "strand": "+"}, {"annotations": "glycosyl_transferase_family_8", "name": "WP_000063312.1", "locus_tag": "BCERE0025_RS15530", "location": "2971110-2971871", "strand": "+"}, {"annotations": "ABC_transporter_permease", "name": "WP_000837795.1", "locus_tag": "BCERE0025_RS15535", "location": "2971872-2972621", "strand": "+"}, {"annotations": "HTH_domain-containing_protein", "name": "WP_000755059.1", "locus_tag": "BCERE0025_RS15540", "location": "2972785-2973747", "strand": "-"}, {"annotations": "transcriptional_regulator", "name": "WP_000801038.1", "locus_tag": "BCERE0025_RS15545", "location": "2973857-2974336", "strand": "+"}, {"annotations": "DUF3963_domain-containing_protein", "name": "WP_001036218.1", "locus_tag": "BCERE0025_RS15550", "location": "2974483-2974740", "strand": "+"}, {"annotations": "LysE_family_translocator", "name": "WP_080000491.1", "locus_tag": "BCERE0025_RS15555", "location": "2974901-2975524", "strand": "+"}, {"annotations": "collagenase", "name": "BCERE0025_RS31970", "locus_tag": "BCERE0025_RS31970", "location": "2975579-2976023", "strand": "+"}, {"annotations": "glycosyl_hydrolase", "name": "WP_080000411.1", "locus_tag": "BCERE0025_RS15565", "location": "2976059-2977549", "strand": "+"}, {"annotations": "hypothetical_protein", "name": "WP_033703581.1", "locus_tag": "BCERE0025_RS31975", "location": "2977684-2977812", "strand": "+"}, {"annotations": "lysine_transporter_LysE", "name": "BCERE0025_RS31980", "locus_tag": "BCERE0025_RS31980", "location": "2977899-2978058", "strand": "+"}, {"annotations": "glycosyl_transferase", "name": "WP_000141006.1", "locus_tag": "BCERE0025_RS15570", "location": "2978157-2978918", "strand": "+"}, {"annotations": "RNA_polymerase_sigma-I_factor", "name": "WP_002101143.1", "locus_tag": "BCERE0025_RS15575", "location": "2979501-2980223", "strand": "+"}, {"annotations": "membrane_protein", "name": "WP_033667174.1", "locus_tag": "BCERE0025_RS15580", "location": "2980213-2981598", "strand": "+"}, {"annotations": "glycosyl_transferase_family_2", "name": "WP_000414302.1", "locus_tag": "BCERE0025_RS15585", "location": "2981771-2985118", "strand": "+"}, {"annotations": "ArsR_family_transcriptional_regulator", "name": "WP_000660066.1", "locus_tag": "BCERE0025_RS15590", "location": "2985369-2985644", "strand": "+"}, {"annotations": "hypothetical_protein", "name": "BCERE0025_RS31985", "locus_tag": "BCERE0025_RS31985", "location": "2985946-2986192", "strand": "+"}, {"annotations": "hypothetical_protein", "name": "WP_076875892.1", "locus_tag": "BCERE0025_RS31990", "location": "2986618-2986746", "strand": "+"}, {"annotations": "transcriptional_regulator", "name": "WP_001072981.1", "locus_tag": "BCERE0025_RS15600", "location": "2986940-2987263", "strand": "-"}, {"annotations": "flavodoxin_family_protein", "name": "WP_000855231.1", "locus_tag": "BCERE0025_RS15605", "location": "2987388-2987921", "strand": "+"}, {"annotations": "acyl--CoA_ligase", "name": "WP_002061911.1", "locus_tag": "BCERE0025_RS15610", "location": "2988065-2989558", "strand": "+"}, {"annotations": "hypothetical_protein", "name": "KNN_RS35255", "locus_tag": "KNN_RS35255", "location": "2269946-2270321", "strand": "-"}, {"annotations": "hypothetical_protein", "name": "WP_000865005.1", "locus_tag": "KNN_RS11925", "location": "2270593-2270871", "strand": "+"}, {"annotations": "hypothetical_protein", "name": "WP_000390461.1", "locus_tag": "KNN_RS11930", "location": "2271182-2271406", "strand": "+"}, {"annotations": "hypothetical_protein", "name": "WP_000570044.1", "locus_tag": "KNN_RS11935", "location": "2271450-2272016", "strand": "-"}, {"annotations": "MFS_transporter", "name": "WP_060851881.1", "locus_tag": "KNN_RS11940", "location": "2272379-2273578", "strand": "+"}, {"annotations": "amino_acid_permease", "name": "WP_081097553.1", "locus_tag": "KNN_RS11945", "location": "2274089-2275507", "strand": "+"}, {"annotations": "N-acyl_homoserine_lactonase_family_protein", "name": "WP_000216574.1", "locus_tag": "KNN_RS11950", "location": "2275909-2276661", "strand": "+"}, {"annotations": "hypothetical_protein", "name": "WP_000901702.1", "locus_tag": "KNN_RS11955", "location": "2276702-2277196", "strand": "-"}, {"annotations": "EamA-like_transporter_family_protein", "name": "WP_000965811.1", "locus_tag": "KNN_RS11960", "location": "2277286-2277750", "strand": "-"}, {"annotations": "EamA-like_transporter_family_protein", "name": "WP_000282257.1", "locus_tag": "KNN_RS11965", "location": "2277764-2278186", "strand": "-"}, {"annotations": "catabolite_gene_activator_protein", "name": "WP_000754835.1", "locus_tag": "KNN_RS11970", "location": "2278319-2279011", "strand": "+"}, {"annotations": "glyoxalase/bleomycin_resistance/extradiol_dioxygenase_family_protein", "name": "WP_000632406.1", "locus_tag": "KNN_RS11975", "location": "2279025-2279378", "strand": "+"}, {"annotations": "IS3_family_transposase", "name": "KNN_RS35260", "locus_tag": "KNN_RS35260", "location": "2279468-2280822", "strand": "+"}, {"annotations": "IS4_family_transposase_IS231A", "name": "WP_001053955.1", "locus_tag": "KNN_RS11990", "location": "2280987-2282423", "strand": "-"}, {"annotations": "oxidoreductase", "name": "WP_000653862.1", "locus_tag": "KNN_RS11995", "location": "2282646-2283689", "strand": "+"}, {"annotations": "hypothetical_protein", "name": "WP_000666948.1", "locus_tag": "KNN_RS12000", "location": "2283970-2284218", "strand": "+"}, {"annotations": "penicillin-binding_protein", "name": "WP_001050186.1", "locus_tag": "KNN_RS12005", "location": "2284255-2285292", "strand": "-"}, {"annotations": "hypothetical_protein", "name": "WP_000819660.1", "locus_tag": "KNN_RS12010", "location": "2285393-2285587", "strand": "-"}, {"annotations": "hypothetical_protein", "name": "WP_000397725.1", "locus_tag": "KNN_RS12015", "location": "2285722-2286003", "strand": "+"}, {"annotations": "BcII_family_subclass_B1_metallo-beta-lactamase", "name": "WP_000742479.1", "locus_tag": "KNN_RS12020", "location": "2286159-2286932", "strand": "+"}, {"annotations": "hypothetical_protein", "name": "WP_000140972.1", "locus_tag": "KNN_RS35265", "location": "2287030-2287134", "strand": "-"}, {"annotations": "hydroxylamine_reductase", "name": "WP_002164474.1", "locus_tag": "KNN_RS12025", "location": "2287634-2288920", "strand": "+"}, {"annotations": "condensation_protein", "name": "WP_060851883.1", "locus_tag": "KNN_RS12030", "location": "2289786-2291102", "strand": "+"}, {"annotations": "PadR_family_transcriptional_regulator", "name": "WP_000429487.1", "locus_tag": "KNN_RS12035", "location": "2291564-2291884", "strand": "+"}, {"annotations": "DUF1048_domain-containing_protein", "name": "WP_000891988.1", "locus_tag": "KNN_RS12040", "location": "2291960-2292301", "strand": "+"}, {"annotations": "ABC_transporter_ATP-binding_protein", "name": "WP_000017567.1", "locus_tag": "KNN_RS12045", "location": "2292472-2293233", "strand": "+"}, {"annotations": "ABC_transporter_permease", "name": "WP_000837816.1", "locus_tag": "KNN_RS12050", "location": "2293234-2293983", "strand": "+"}, {"annotations": "decaprenyl_diphosphate_synthase", "name": "WP_000755073.1", "locus_tag": "KNN_RS12055", "location": "2294147-2295109", "strand": "-"}, {"annotations": "transcriptional_regulator", "name": "WP_060851884.1", "locus_tag": "KNN_RS12060", "location": "2295219-2295698", "strand": "+"}, {"annotations": "DUF3963_domain-containing_protein", "name": "WP_001036208.1", "locus_tag": "KNN_RS12065", "location": "2295845-2296102", "strand": "+"}, {"annotations": "hypothetical_protein", "name": "WP_000145536.1", "locus_tag": "KNN_RS12070", "location": "2296355-2296543", "strand": "+"}, {"annotations": "IS4_family_transposase", "name": "WP_001053969.1", "locus_tag": "KNN_RS12075", "location": "2296679-2298115", "strand": "+"}, {"annotations": "glycosyl_hydrolase", "name": "WP_080016361.1", "locus_tag": "KNN_RS12080", "location": "2298245-2299729", "strand": "+"}, {"annotations": "DUF3963_domain-containing_protein", "name": "KNN_RS35270", "locus_tag": "KNN_RS35270", "location": "2299850-2300021", "strand": "+"}, {"annotations": "LysE_family_translocator", "name": "WP_073339699.1", "locus_tag": "KNN_RS12085", "location": "2300152-2300775", "strand": "+"}, {"annotations": "glycosyl_transferase_family_2", "name": "WP_000141007.1", "locus_tag": "KNN_RS12090", "location": "2300874-2301635", "strand": "+"}, {"annotations": "RNA_polymerase_sigma_factor_SigI", "name": "WP_002082432.1", "locus_tag": "KNN_RS12095", "location": "2302219-2302941", "strand": "+"}, {"annotations": "hypothetical_protein", "name": "WP_060851885.1", "locus_tag": "KNN_RS12100", "location": "2302931-2304268", "strand": "+"}, {"annotations": "glycosyl_transferase_family_2", "name": "WP_000414284.1", "locus_tag": "KNN_RS12105", "location": "2304473-2307820", "strand": "+"}, {"annotations": "ArsR_family_transcriptional_regulator", "name": "WP_000660066.1", "locus_tag": "KNN_RS12110", "location": "2308071-2308346", "strand": "+"}, {"annotations": "hypothetical_protein", "name": "WP_002026084.1", "locus_tag": "KNN_RS35275", "location": "2308468-2308596", "strand": "+"}, {"annotations": "transcriptional_regulator", "name": "WP_001072958.1", "locus_tag": "KNN_RS12115", "location": "2308790-2309113", "strand": "-"}, {"annotations": "flavodoxin_family_protein", "name": "WP_000986481.1", "locus_tag": "KNN_RS12120", "location": "2309235-2309771", "strand": "+"}, {"annotations": "transcriptional_regulator", "name": "WP_001000104.1", "locus_tag": "IE9_RS15590", "location": "3062891-3063208", "strand": "+"}, {"annotations": "nitroreductase", "name": "WP_000158938.1", "locus_tag": "IE9_RS15595", "location": "3063542-3064141", "strand": "-"}, {"annotations": "heme-degrading_domain-containing_protein", "name": "WP_000107937.1", "locus_tag": "IE9_RS15600", "location": "3064626-3065102", "strand": "-"}, {"annotations": "DUF1304_domain-containing_protein", "name": "WP_000402470.1", "locus_tag": "IE9_RS15605", "location": "3065643-3066014", "strand": "-"}, {"annotations": "hypothetical_protein", "name": "WP_080024541.1", "locus_tag": "IE9_RS30300", "location": "3066082-3066270", "strand": "+"}, {"annotations": "glyoxalase", "name": "IE9_RS30305", "locus_tag": "IE9_RS30305", "location": "3066505-3066630", "strand": "+"}, {"annotations": "septum_formation_initiator", "name": "WP_001014190.1", "locus_tag": "IE9_RS15610", "location": "3066789-3068108", "strand": "-"}, {"annotations": "hypothetical_protein", "name": "IE9_RS30310", "locus_tag": "IE9_RS30310", "location": "3068867-3069142", "strand": "-"}, {"annotations": "IDEAL_domain-containing_protein", "name": "WP_000987462.1", "locus_tag": "IE9_RS15615", "location": "3069150-3069485", "strand": "-"}, {"annotations": "Rrf2_family_transcriptional_regulator", "name": "WP_001083465.1", "locus_tag": "IE9_RS15620", "location": "3069609-3070022", "strand": "-"}, {"annotations": "hypothetical_protein", "name": "WP_000573532.1", "locus_tag": "IE9_RS15625", "location": "3070208-3070342", "strand": "-"}, {"annotations": "transcriptional_regulator_Spx", "name": "WP_000236190.1", "locus_tag": "IE9_RS15630", "location": "3070389-3070784", "strand": "-"}, {"annotations": "hypothetical_protein", "name": "IE9_RS30315", "locus_tag": "IE9_RS30315", "location": "3070928-3071023", "strand": "+"}, {"annotations": "GntR_family_transcriptional_regulator", "name": "WP_000146280.1", "locus_tag": "IE9_RS15635", "location": "3071060-3071797", "strand": "-"}, {"annotations": "oxidoreductase", "name": "WP_000176642.1", "locus_tag": "IE9_RS15640", "location": "3071830-3072891", "strand": "-"}, {"annotations": "SRPBCC_family_protein", "name": "WP_000332044.1", "locus_tag": "IE9_RS15645", "location": "3073124-3073540", "strand": "+"}, {"annotations": "peptidase", "name": "WP_000787686.1", "locus_tag": "IE9_RS15650", "location": "3073701-3075077", "strand": "-"}, {"annotations": "esterase", "name": "WP_000855202.1", "locus_tag": "IE9_RS15655", "location": "3075445-3076011", "strand": "-"}, {"annotations": "hypothetical_protein", "name": "WP_080024542.1", "locus_tag": "IE9_RS15660", "location": "3076027-3076854", "strand": "-"}, {"annotations": "hypothetical_protein", "name": "IE9_RS31150", "locus_tag": "IE9_RS31150", "location": "3076880-3076996", "strand": "-"}, {"annotations": "aminoglycoside_phosphotransferase", "name": "WP_000355250.1", "locus_tag": "IE9_RS15665", "location": "3077038-3077886", "strand": "-"}, {"annotations": "SMS_protein", "name": "WP_001022448.1", "locus_tag": "IE9_RS15670", "location": "3078052-3078801", "strand": "-"}, {"annotations": "hypothetical_protein", "name": "WP_000801651.1", "locus_tag": "IE9_RS15675", "location": "3078886-3079095", "strand": "+"}, {"annotations": "isomerase", "name": "WP_000849318.1", "locus_tag": "IE9_RS15680", "location": "3079177-3080076", "strand": "-"}, {"annotations": "N-acetyltransferase", "name": "WP_080024543.1", "locus_tag": "IE9_RS15685", "location": "3080088-3080867", "strand": "-"}, {"annotations": "N-acetyltransferase", "name": "WP_000775353.1", "locus_tag": "IE9_RS15690", "location": "3080908-3081471", "strand": "-"}, {"annotations": "N-acetyltransferase", "name": "WP_000985517.1", "locus_tag": "IE9_RS15695", "location": "3081631-3082179", "strand": "-"}, {"annotations": "long-chain_fatty_acid--CoA_ligase", "name": "WP_080024587.1", "locus_tag": "IE9_RS15700", "location": "3082343-3083836", "strand": "-"}, {"annotations": "flavodoxin_family_protein", "name": "WP_000855231.1", "locus_tag": "IE9_RS15705", "location": "3083980-3084513", "strand": "-"}, {"annotations": "transcriptional_regulator", "name": "WP_001072981.1", "locus_tag": "IE9_RS15710", "location": "3084638-3084961", "strand": "+"}, {"annotations": "hypothetical_protein", "name": "WP_076875892.1", "locus_tag": "IE9_RS30320", "location": "3085155-3085283", "strand": "-"}, {"annotations": "hypothetical_protein", "name": "IE9_RS30325", "locus_tag": "IE9_RS30325", "location": "3085709-3085955", "strand": "-"}, {"annotations": "ArsR_family_transcriptional_regulator", "name": "WP_000660066.1", "locus_tag": "IE9_RS15720", "location": "3086257-3086532", "strand": "-"}, {"annotations": "glycosyl_transferase_family_2", "name": "WP_000414299.1", "locus_tag": "IE9_RS15725", "location": "3086783-3090130", "strand": "-"}, {"annotations": "FMRFamide_neuropeptide", "name": "IE9_RS15730", "locus_tag": "IE9_RS15730", "location": "3090290-3090509", "strand": "-"}, {"annotations": "membrane_protein", "name": "WP_000981220.1", "locus_tag": "IE9_RS15735", "location": "3090749-3091769", "strand": "-"}, {"annotations": "RNA_polymerase_sigma-I_factor", "name": "WP_002101143.1", "locus_tag": "IE9_RS15740", "location": "3091759-3092481", "strand": "-"}, {"annotations": "glycosyl_transferase_family_2", "name": "WP_000141004.1", "locus_tag": "IE9_RS15745", "location": "3093064-3093825", "strand": "-"}, {"annotations": "hypothetical_protein", "name": "IE9_RS30330", "locus_tag": "IE9_RS30330", "location": "3094004-3094198", "strand": "-"}, {"annotations": "glycosyl_hydrolase", "name": "WP_080024544.1", "locus_tag": "IE9_RS15750", "location": "3094239-3095723", "strand": "-"}, {"annotations": "lysine_transporter_LysE", "name": "IE9_RS30335", "locus_tag": "IE9_RS30335", "location": "3095759-3095839", "strand": "-"}, {"annotations": "hypothetical_protein", "name": "WP_000801033.1", "locus_tag": "IE9_RS15755", "location": "3095897-3096376", "strand": "-"}, {"annotations": "HTH_domain-containing_protein", "name": "WP_000755060.1", "locus_tag": "IE9_RS15760", "location": "3096486-3097448", "strand": "+"}, {"annotations": "DUF805_domain-containing_protein", "name": "WP_000872435.1", "locus_tag": "IE9_RS15765", "location": "3097585-3097956", "strand": "-"}, {"annotations": "ABC_transporter_permease", "name": "WP_000837851.1", "locus_tag": "IE9_RS15770", "location": "3098253-3099002", "strand": "-"}, {"annotations": "glycosyl_transferase_family_8", "name": "WP_000063308.1", "locus_tag": "IE9_RS15775", "location": "3099003-3099764", "strand": "-"}, {"annotations": "DUF1048_domain-containing_protein", "name": "WP_000891986.1", "locus_tag": "IE9_RS15780", "location": "3099935-3100276", "strand": "-"}, {"annotations": "PadR_family_transcriptional_regulator", "name": "WP_000429488.1", "locus_tag": "IE9_RS15785", "location": "3100352-3100672", "strand": "-"}, {"annotations": "condensation_protein", "name": "WP_000415482.1", "locus_tag": "IE9_RS15790", "location": "3101136-3102452", "strand": "-"}, {"annotations": "hypothetical_protein", "name": "WP_000560201.1", "locus_tag": "IE9_RS15795", "location": "3102677-3102919", "strand": "-"}, {"annotations": "hypothetical_protein", "name": "WP_003309556.1", "locus_tag": "BTF1_RS10890", "location": "2175911-2176282", "strand": "+"}, {"annotations": "glycosyl_transferase", "name": "WP_080548796.1", "locus_tag": "BTF1_RS33390", "location": "2176468-2176671", "strand": "+"}, {"annotations": "hypothetical_protein", "name": "WP_000026523.1", "locus_tag": "BTF1_RS10900", "location": "2176950-2177609", "strand": "-"}, {"annotations": "NUDIX_pyrophosphatase", "name": "WP_001202619.1", "locus_tag": "BTF1_RS10905", "location": "2177987-2178427", "strand": "-"}, {"annotations": "FAD-binding_oxidoreductase", "name": "WP_000844384.1", "locus_tag": "BTF1_RS10910", "location": "2178644-2179759", "strand": "-"}, {"annotations": "hypothetical_protein", "name": "WP_000110860.1", "locus_tag": "BTF1_RS10915", "location": "2179886-2180539", "strand": "-"}, {"annotations": "arylamine_N-acetyltransferase", "name": "WP_000202738.1", "locus_tag": "BTF1_RS10920", "location": "2180792-2181559", "strand": "-"}, {"annotations": "MepB", "name": "WP_003278462.1", "locus_tag": "BTF1_RS10925", "location": "2181699-2182223", "strand": "-"}, {"annotations": "DUF4180_domain-containing_protein", "name": "WP_000351862.1", "locus_tag": "BTF1_RS10930", "location": "2182311-2182679", "strand": "-"}, {"annotations": "HAD_hydrolase,_family_IA", "name": "WP_016077582.1", "locus_tag": "BTF1_RS10935", "location": "2182862-2183557", "strand": "-"}, {"annotations": "DNA-binding_response_regulator", "name": "WP_000800727.1", "locus_tag": "BTF1_RS10940", "location": "2184001-2184666", "strand": "+"}, {"annotations": "two-component_sensor_histidine_kinase", "name": "WP_001084893.1", "locus_tag": "BTF1_RS10945", "location": "2184659-2186119", "strand": "+"}, {"annotations": "DinB_family_protein", "name": "WP_000405918.1", "locus_tag": "BTF1_RS10950", "location": "2186448-2186984", "strand": "+"}, {"annotations": "hypothetical_protein", "name": "WP_000273237.1", "locus_tag": "BTF1_RS10955", "location": "2187186-2187368", "strand": "+"}, {"annotations": "ABC_transporter_ATP-binding_protein", "name": "WP_000447865.1", "locus_tag": "BTF1_RS10960", "location": "2187668-2188345", "strand": "-"}, {"annotations": "ABC_transporter_permease", "name": "WP_001010216.1", "locus_tag": "BTF1_RS10965", "location": "2188357-2189781", "strand": "-"}, {"annotations": "abhydrolase_domain-containing_18", "name": "WP_000577701.1", "locus_tag": "BTF1_RS10970", "location": "2190327-2191328", "strand": "+"}, {"annotations": "alpha/beta_hydrolase", "name": "WP_000857940.1", "locus_tag": "BTF1_RS10975", "location": "2191990-2192946", "strand": "+"}, {"annotations": "aminotransferase_class_V-fold_PLP-dependent_enzyme", "name": "WP_000164809.1", "locus_tag": "BTF1_RS10980", "location": "2193055-2194509", "strand": "-"}, {"annotations": "D-alanine--poly(phosphoribitol)_ligase_subunit_DltA", "name": "WP_080548750.1", "locus_tag": "BTF1_RS10985", "location": "2194565-2201608", "strand": "-"}, {"annotations": "dehydrogenase", "name": "WP_003309552.1", "locus_tag": "BTF1_RS10990", "location": "2201614-2202603", "strand": "-"}, {"annotations": "type_I_pullulanase", "name": "WP_001165749.1", "locus_tag": "BTF1_RS10995", "location": "2203463-2206021", "strand": "-"}, {"annotations": "M4_family_peptidase", "name": "WP_000799184.1", "locus_tag": "BTF1_RS11000", "location": "2206508-2208211", "strand": "-"}, {"annotations": "hypothetical_protein", "name": "WP_014895270.1", "locus_tag": "BTF1_RS11005", "location": "2208495-2210447", "strand": "-"}, {"annotations": "DinB_family_protein", "name": "WP_000379374.1", "locus_tag": "BTF1_RS11010", "location": "2210975-2211490", "strand": "-"}, {"annotations": "AraC_family_transcriptional_regulator", "name": "WP_000869613.1", "locus_tag": "BTF1_RS11015", "location": "2211585-2212055", "strand": "-"}, {"annotations": "fosfomycin_resistance_protein", "name": "BTF1_RS33395", "locus_tag": "BTF1_RS33395", "location": "2212204-2212293", "strand": "+"}, {"annotations": "VOC_family_protein", "name": "WP_000589643.1", "locus_tag": "BTF1_RS11020", "location": "2212310-2212777", "strand": "+"}, {"annotations": "preprotein_translocase_subunit_SecY", "name": "WP_000490135.1", "locus_tag": "BTF1_RS11025", "location": "2213131-2214435", "strand": "+"}, {"annotations": "EamA_family_transporter", "name": "WP_000234339.1", "locus_tag": "BTF1_RS11030", "location": "2214521-2215438", "strand": "-"}, {"annotations": "PLP-dependent_aminotransferase_family_protein", "name": "WP_014895271.1", "locus_tag": "BTF1_RS11035", "location": "2215587-2217020", "strand": "+"}, {"annotations": "putative_esterase", "name": "WP_001290767.1", "locus_tag": "BTF1_RS11045", "location": "2217444-2218298", "strand": "+"}, {"annotations": "hypothetical_protein", "name": "WP_001257762.1", "locus_tag": "BTF1_RS11050", "location": "2218416-2218751", "strand": "-"}, {"annotations": "peptide_ABC_transporter_substrate-binding_protein", "name": "WP_000025620.1", "locus_tag": "BTF1_RS11055", "location": "2218763-2219932", "strand": "-"}, {"annotations": "hypothetical_protein", "name": "WP_001093136.1", "locus_tag": "BTF1_RS11060", "location": "2220142-2220546", "strand": "+"}, {"annotations": "DUF1697_domain-containing_protein", "name": "WP_000158573.1", "locus_tag": "BTF1_RS11065", "location": "2220591-2221127", "strand": "-"}, {"annotations": "hypothetical_protein", "name": "WP_003309556.1", "locus_tag": "Bt4C1_RS13475", "location": "2643466-2643837", "strand": "+"}, {"annotations": "glycosyl_transferase", "name": "WP_079246295.1", "locus_tag": "Bt4C1_RS30295", "location": "2644023-2644226", "strand": "+"}, {"annotations": "hypothetical_protein", "name": "WP_000026523.1", "locus_tag": "Bt4C1_RS13485", "location": "2644505-2645164", "strand": "-"}, {"annotations": "NUDIX_pyrophosphatase", "name": "WP_063675418.1", "locus_tag": "Bt4C1_RS13490", "location": "2645542-2645982", "strand": "-"}, {"annotations": "FAD-binding_oxidoreductase", "name": "WP_063675419.1", "locus_tag": "Bt4C1_RS13495", "location": "2646199-2647314", "strand": "-"}, {"annotations": "hypothetical_protein", "name": "WP_000110860.1", "locus_tag": "Bt4C1_RS13500", "location": "2647441-2648094", "strand": "-"}, {"annotations": "arylamine_N-acetyltransferase", "name": "WP_063675420.1", "locus_tag": "Bt4C1_RS13505", "location": "2648347-2649114", "strand": "-"}, {"annotations": "MepB", "name": "WP_003278462.1", "locus_tag": "Bt4C1_RS13510", "location": "2649254-2649778", "strand": "-"}, {"annotations": "DUF4180_domain-containing_protein", "name": "WP_000351863.1", "locus_tag": "Bt4C1_RS13515", "location": "2649866-2650234", "strand": "-"}, {"annotations": "2-haloalkanoic_acid_dehalogenase", "name": "WP_000895699.1", "locus_tag": "Bt4C1_RS13520", "location": "2650417-2651094", "strand": "-"}, {"annotations": "DNA-binding_response_regulator", "name": "WP_000800727.1", "locus_tag": "Bt4C1_RS13525", "location": "2651556-2652221", "strand": "+"}, {"annotations": "two-component_sensor_histidine_kinase", "name": "WP_001084893.1", "locus_tag": "Bt4C1_RS13530", "location": "2652214-2653674", "strand": "+"}, {"annotations": "DinB_family_protein", "name": "WP_000405918.1", "locus_tag": "Bt4C1_RS13535", "location": "2654002-2654538", "strand": "+"}, {"annotations": "hypothetical_protein", "name": "WP_000273237.1", "locus_tag": "Bt4C1_RS13540", "location": "2654740-2654922", "strand": "+"}, {"annotations": "ABC_transporter_ATP-binding_protein", "name": "WP_000447865.1", "locus_tag": "Bt4C1_RS13545", "location": "2655222-2655899", "strand": "-"}, {"annotations": "ABC_transporter_permease", "name": "WP_001010216.1", "locus_tag": "Bt4C1_RS13550", "location": "2655911-2657335", "strand": "-"}, {"annotations": "abhydrolase_domain-containing_18", "name": "WP_063675421.1", "locus_tag": "Bt4C1_RS13555", "location": "2657883-2658884", "strand": "+"}, {"annotations": "alpha/beta_hydrolase", "name": "WP_063675422.1", "locus_tag": "Bt4C1_RS13560", "location": "2659546-2660502", "strand": "+"}, {"annotations": "2,4-diaminobutyrate_decarboxylase", "name": "WP_000164810.1", "locus_tag": "Bt4C1_RS13565", "location": "2660611-2662065", "strand": "-"}, {"annotations": "non-ribosomal_peptide_synthetase", "name": "WP_081252875.1", "locus_tag": "Bt4C1_RS13570", "location": "2662121-2669164", "strand": "-"}, {"annotations": "dehydrogenase", "name": "WP_081252876.1", "locus_tag": "Bt4C1_RS13575", "location": "2669170-2670159", "strand": "-"}, {"annotations": "type_I_pullulanase", "name": "WP_063675425.1", "locus_tag": "Bt4C1_RS13580", "location": "2671019-2673577", "strand": "-"}, {"annotations": "M4_family_peptidase", "name": "WP_000799184.1", "locus_tag": "Bt4C1_RS13585", "location": "2674064-2675767", "strand": "-"}, {"annotations": "2',3'-cyclic-nucleotide_2'-phosphodiesterase", "name": "WP_041488161.1", "locus_tag": "Bt4C1_RS13590", "location": "2676101-2678053", "strand": "-"}, {"annotations": "DinB_family_protein", "name": "WP_000379383.1", "locus_tag": "Bt4C1_RS13595", "location": "2678581-2679096", "strand": "-"}, {"annotations": "AraC_family_transcriptional_regulator", "name": "WP_000869618.1", "locus_tag": "Bt4C1_RS13600", "location": "2679191-2679661", "strand": "-"}, {"annotations": "fosfomycin_resistance_protein", "name": "Bt4C1_RS30300", "locus_tag": "Bt4C1_RS30300", "location": "2679801-2679893", "strand": "+"}, {"annotations": "VOC_family_protein", "name": "WP_000589638.1", "locus_tag": "Bt4C1_RS13605", "location": "2679910-2680377", "strand": "+"}, {"annotations": "preprotein_translocase_subunit_SecY", "name": "WP_063675426.1", "locus_tag": "Bt4C1_RS13610", "location": "2680732-2682036", "strand": "+"}, {"annotations": "EamA_family_transporter", "name": "WP_000234335.1", "locus_tag": "Bt4C1_RS13615", "location": "2682122-2683039", "strand": "-"}, {"annotations": "PLP-dependent_aminotransferase_family_protein", "name": "WP_000706774.1", "locus_tag": "Bt4C1_RS13620", "location": "2683188-2684621", "strand": "+"}, {"annotations": "putative_esterase", "name": "WP_063675427.1", "locus_tag": "Bt4C1_RS13625", "location": "2685047-2685901", "strand": "+"}, {"annotations": "hypothetical_protein", "name": "WP_001257762.1", "locus_tag": "Bt4C1_RS13630", "location": "2686019-2686354", "strand": "-"}, {"annotations": "peptide_ABC_transporter_substrate-binding_protein", "name": "WP_000025620.1", "locus_tag": "Bt4C1_RS13635", "location": "2686366-2687535", "strand": "-"}, {"annotations": "hypothetical_protein", "name": "WP_063675428.1", "locus_tag": "Bt4C1_RS13640", "location": "2687744-2688148", "strand": "+"}, {"annotations": "DUF1697_domain-containing_protein", "name": "WP_000158573.1", "locus_tag": "Bt4C1_RS13645", "location": "2688193-2688729", "strand": "-"}, {"annotations": "hypothetical_protein", "name": "WP_081252877.1", "locus_tag": "Bt4C1_RS30305", "location": "2688758-2689066", "strand": "-"}, {"annotations": "DUF1697_domain-containing_protein", "name": "WP_000158574.1", "locus_tag": "IAW_RS10965", "location": "2132174-2132710", "strand": "+"}, {"annotations": "hypothetical_protein", "name": "WP_001093136.1", "locus_tag": "IAW_RS10970", "location": "2132755-2133159", "strand": "-"}, {"annotations": "peptide_ABC_transporter_substrate-binding_protein", "name": "WP_000025620.1", "locus_tag": "IAW_RS10975", "location": "2133369-2134538", "strand": "+"}, {"annotations": "hypothetical_protein", "name": "WP_001257762.1", "locus_tag": "IAW_RS10980", "location": "2134550-2134885", "strand": "+"}, {"annotations": "putative_esterase", "name": "WP_001290769.1", "locus_tag": "IAW_RS10985", "location": "2135003-2135857", "strand": "-"}, {"annotations": "PLP-dependent_aminotransferase_family_protein", "name": "WP_016077575.1", "locus_tag": "IAW_RS10995", "location": "2136281-2137714", "strand": "-"}, {"annotations": "drug/metabolite_exporter_family_protein", "name": "WP_016077576.1", "locus_tag": "IAW_RS11000", "location": "2137863-2138780", "strand": "+"}, {"annotations": "preprotein_translocase_subunit_SecY", "name": "WP_000490132.1", "locus_tag": "IAW_RS11005", "location": "2138866-2140170", "strand": "-"}, {"annotations": "VOC_family_protein", "name": "WP_000589638.1", "locus_tag": "IAW_RS11010", "location": "2140525-2140992", "strand": "-"}, {"annotations": "fosfomycin_resistance_protein", "name": "IAW_RS32030", "locus_tag": "IAW_RS32030", "location": "2141009-2141101", "strand": "-"}, {"annotations": "AraC_family_transcriptional_regulator", "name": "WP_000869619.1", "locus_tag": "IAW_RS11015", "location": "2141241-2141711", "strand": "+"}, {"annotations": "DinB_family_protein", "name": "WP_000379381.1", "locus_tag": "IAW_RS11020", "location": "2141806-2142321", "strand": "+"}, {"annotations": "2',3'-cyclic-nucleotide_2'-phosphodiesterase", "name": "WP_033668955.1", "locus_tag": "IAW_RS11025", "location": "2142849-2144801", "strand": "+"}, {"annotations": "M4_family_peptidase", "name": "WP_000791462.1", "locus_tag": "IAW_RS11030", "location": "2145142-2146845", "strand": "+"}, {"annotations": "type_I_pullulanase", "name": "WP_016077578.1", "locus_tag": "IAW_RS11035", "location": "2147326-2149884", "strand": "+"}, {"annotations": "dehydrogenase", "name": "WP_080018588.1", "locus_tag": "IAW_RS11040", "location": "2150744-2151733", "strand": "+"}, {"annotations": "D-alanine--poly(phosphoribitol)_ligase_subunit_DltA", "name": "WP_080117649.1", "locus_tag": "IAW_RS11045", "location": "2151739-2158782", "strand": "+"}, {"annotations": "aminotransferase_class_V-fold_PLP-dependent_enzyme", "name": "WP_000164810.1", "locus_tag": "IAW_RS11050", "location": "2158838-2160292", "strand": "+"}, {"annotations": "alpha/beta_hydrolase", "name": "WP_000857934.1", "locus_tag": "IAW_RS11055", "location": "2160401-2161357", "strand": "-"}, {"annotations": "abhydrolase_domain-containing_18", "name": "WP_016077580.1", "locus_tag": "IAW_RS11060", "location": "2162018-2163019", "strand": "-"}, {"annotations": "ABC_transporter_permease", "name": "WP_016077581.1", "locus_tag": "IAW_RS11065", "location": "2163573-2164997", "strand": "+"}, {"annotations": "ABC_transporter_ATP-binding_protein", "name": "WP_000447865.1", "locus_tag": "IAW_RS11070", "location": "2165009-2165686", "strand": "+"}, {"annotations": "hypothetical_protein", "name": "WP_000273237.1", "locus_tag": "IAW_RS11075", "location": "2165986-2166168", "strand": "-"}, {"annotations": "DinB_family_protein", "name": "WP_000405918.1", "locus_tag": "IAW_RS11080", "location": "2166370-2166906", "strand": "-"}, {"annotations": "two-component_sensor_histidine_kinase", "name": "WP_001084893.1", "locus_tag": "IAW_RS11085", "location": "2167234-2168694", "strand": "-"}, {"annotations": "DNA-binding_response_regulator", "name": "WP_000800727.1", "locus_tag": "IAW_RS11090", "location": "2168687-2169352", "strand": "-"}, {"annotations": "2-haloalkanoic_acid_dehalogenase", "name": "WP_000895696.1", "locus_tag": "IAW_RS11095", "location": "2169814-2170491", "strand": "+"}, {"annotations": "DUF4180_domain-containing_protein", "name": "WP_000351862.1", "locus_tag": "IAW_RS11100", "location": "2170674-2171042", "strand": "+"}, {"annotations": "MepB", "name": "WP_003278462.1", "locus_tag": "IAW_RS11105", "location": "2171130-2171654", "strand": "+"}, {"annotations": "arylamine_N-acetyltransferase", "name": "WP_000202738.1", "locus_tag": "IAW_RS11110", "location": "2171794-2172561", "strand": "+"}, {"annotations": "hypothetical_protein", "name": "WP_000110860.1", "locus_tag": "IAW_RS11115", "location": "2172814-2173467", "strand": "+"}, {"annotations": "FAD-binding_oxidoreductase", "name": "WP_000844384.1", "locus_tag": "IAW_RS11120", "location": "2173594-2174709", "strand": "+"}, {"annotations": "NUDIX_pyrophosphatase", "name": "WP_016077583.1", "locus_tag": "IAW_RS11125", "location": "2174926-2175366", "strand": "+"}, {"annotations": "hypothetical_protein", "name": "WP_000026523.1", "locus_tag": "IAW_RS11130", "location": "2175745-2176404", "strand": "+"}, {"annotations": "glycosyl_transferase", "name": "WP_001089423.1", "locus_tag": "IAW_RS11135", "location": "2176682-2176885", "strand": "-"}, {"annotations": "glycosyl_transferase", "name": "WP_014894748.1", "locus_tag": "IAW_RS11140", "location": "2176896-2177189", "strand": "-"}, {"annotations": "glycosyl_transferase", "name": "WP_000709957.1", "locus_tag": "IGM_RS15295", "location": "3114004-3115221", "strand": "+"}, {"annotations": "hypothetical_protein", "name": "WP_000026523.1", "locus_tag": "IGM_RS15300", "location": "3115500-3116159", "strand": "-"}, {"annotations": "NUDIX_pyrophosphatase", "name": "WP_001202616.1", "locus_tag": "IGM_RS15305", "location": "3116538-3116978", "strand": "-"}, {"annotations": "FAD-binding_oxidoreductase", "name": "WP_002082676.1", "locus_tag": "IGM_RS15310", "location": "3117194-3118309", "strand": "-"}, {"annotations": "hypothetical_protein", "name": "WP_000110861.1", "locus_tag": "IGM_RS15315", "location": "3118437-3119090", "strand": "-"}, {"annotations": "arylamine_N-acetyltransferase", "name": "WP_000202740.1", "locus_tag": "IGM_RS15320", "location": "3119343-3120110", "strand": "-"}, {"annotations": "MepB", "name": "WP_003278462.1", "locus_tag": "IGM_RS15325", "location": "3120250-3120774", "strand": "-"}, {"annotations": "DUF4180_domain-containing_protein", "name": "WP_000351863.1", "locus_tag": "IGM_RS15330", "location": "3120862-3121230", "strand": "-"}, {"annotations": "2-haloalkanoic_acid_dehalogenase", "name": "WP_000895699.1", "locus_tag": "IGM_RS15335", "location": "3121413-3122090", "strand": "-"}, {"annotations": "DNA-binding_response_regulator", "name": "WP_000800727.1", "locus_tag": "IGM_RS15340", "location": "3122552-3123217", "strand": "+"}, {"annotations": "two-component_sensor_histidine_kinase", "name": "WP_001084889.1", "locus_tag": "IGM_RS15345", "location": "3123210-3124670", "strand": "+"}, {"annotations": "DinB_family_protein", "name": "WP_000405918.1", "locus_tag": "IGM_RS15350", "location": "3124998-3125534", "strand": "+"}, {"annotations": "hypothetical_protein", "name": "WP_000273237.1", "locus_tag": "IGM_RS15355", "location": "3125736-3125918", "strand": "+"}, {"annotations": "ABC_transporter_ATP-binding_protein", "name": "WP_000447865.1", "locus_tag": "IGM_RS15360", "location": "3126218-3126895", "strand": "-"}, {"annotations": "ABC_transporter_permease", "name": "WP_001010216.1", "locus_tag": "IGM_RS15365", "location": "3126907-3128331", "strand": "-"}, {"annotations": "abhydrolase_domain-containing_18", "name": "WP_016098597.1", "locus_tag": "IGM_RS15370", "location": "3128915-3129916", "strand": "+"}, {"annotations": "alpha/beta_hydrolase", "name": "WP_016098598.1", "locus_tag": "IGM_RS15375", "location": "3130576-3131532", "strand": "+"}, {"annotations": "aminotransferase_class_V-fold_PLP-dependent_enzyme", "name": "WP_000164810.1", "locus_tag": "IGM_RS15380", "location": "3131641-3133095", "strand": "-"}, {"annotations": "D-alanine--poly(phosphoribitol)_ligase_subunit_DltA", "name": "WP_080118463.1", "locus_tag": "IGM_RS15385", "location": "3133151-3140194", "strand": "-"}, {"annotations": "dehydrogenase", "name": "WP_080118464.1", "locus_tag": "IGM_RS15390", "location": "3140200-3141189", "strand": "-"}, {"annotations": "type_I_pullulanase", "name": "WP_016098601.1", "locus_tag": "IGM_RS15395", "location": "3142049-3144607", "strand": "-"}, {"annotations": "M4_family_peptidase", "name": "WP_000799184.1", "locus_tag": "IGM_RS15400", "location": "3145088-3146791", "strand": "-"}, {"annotations": "hypothetical_protein", "name": "WP_016098602.1", "locus_tag": "IGM_RS15405", "location": "3147075-3149027", "strand": "-"}, {"annotations": "DinB_family_protein", "name": "WP_000379381.1", "locus_tag": "IGM_RS15410", "location": "3149149-3149664", "strand": "-"}, {"annotations": "AraC_family_transcriptional_regulator", "name": "WP_000869618.1", "locus_tag": "IGM_RS15415", "location": "3149759-3150229", "strand": "-"}, {"annotations": "fosfomycin_resistance_protein", "name": "WP_080118523.1", "locus_tag": "IGM_RS15420", "location": "3150402-3150752", "strand": "+"}, {"annotations": "preprotein_translocase_subunit_SecY", "name": "WP_000490132.1", "locus_tag": "IGM_RS15425", "location": "3151107-3152411", "strand": "+"}, {"annotations": "EamA_family_transporter", "name": "WP_000234334.1", "locus_tag": "IGM_RS15430", "location": "3152497-3153414", "strand": "-"}, {"annotations": "PLP-dependent_aminotransferase_family_protein", "name": "WP_016098604.1", "locus_tag": "IGM_RS15435", "location": "3153563-3154996", "strand": "+"}, {"annotations": "NADP-dependent_oxidoreductase", "name": "WP_016098605.1", "locus_tag": "IGM_RS15440", "location": "3155124-3156050", "strand": "-"}, {"annotations": "putative_esterase", "name": "WP_001290769.1", "locus_tag": "IGM_RS15445", "location": "3156305-3157159", "strand": "+"}, {"annotations": "hypothetical_protein", "name": "WP_001257762.1", "locus_tag": "IGM_RS15450", "location": "3157277-3157612", "strand": "-"}, {"annotations": "peptide_ABC_transporter_substrate-binding_protein", "name": "WP_000025620.1", "locus_tag": "IGM_RS15455", "location": "3157624-3158793", "strand": "-"}, {"annotations": "hypothetical_protein", "name": "WP_001093136.1", "locus_tag": "IGM_RS15460", "location": "3159002-3159406", "strand": "+"}, {"annotations": "DUF1697_domain-containing_protein", "name": "WP_000158574.1", "locus_tag": "IGM_RS15465", "location": "3159451-3159987", "strand": "-"}, {"annotations": "DUF1697_domain-containing_protein", "name": "WP_000158573.1", "locus_tag": "BTG_RS05765", "location": "1156468-1157004", "strand": "+"}, {"annotations": "hypothetical_protein", "name": "WP_001093136.1", "locus_tag": "BTG_RS05770", "location": "1157049-1157453", "strand": "-"}, {"annotations": "hypothetical_protein", "name": "WP_000025625.1", "locus_tag": "BTG_RS05775", "location": "1157663-1158832", "strand": "+"}, {"annotations": "hypothetical_protein", "name": "WP_001257762.1", "locus_tag": "BTG_RS05780", "location": "1158844-1159179", "strand": "+"}, {"annotations": "putative_esterase", "name": "WP_001290769.1", "locus_tag": "BTG_RS05785", "location": "1159297-1160151", "strand": "-"}, {"annotations": "PLP-dependent_aminotransferase_family_protein", "name": "WP_000706769.1", "locus_tag": "BTG_RS05795", "location": "1160575-1162008", "strand": "-"}, {"annotations": "EamA_family_transporter", "name": "WP_000234329.1", "locus_tag": "BTG_RS05800", "location": "1162157-1163074", "strand": "+"}, {"annotations": "preprotein_translocase_subunit_SecY", "name": "WP_000490132.1", "locus_tag": "BTG_RS05805", "location": "1163160-1164464", "strand": "-"}, {"annotations": "VOC_family_protein", "name": "WP_000589638.1", "locus_tag": "BTG_RS05810", "location": "1164819-1165286", "strand": "-"}, {"annotations": "fosfomycin_resistance_protein", "name": "BTG_RS33445", "locus_tag": "BTG_RS33445", "location": "1165303-1165395", "strand": "-"}, {"annotations": "AraC_family_transcriptional_regulator", "name": "WP_000869619.1", "locus_tag": "BTG_RS05815", "location": "1165535-1166005", "strand": "+"}, {"annotations": "DinB_family_protein", "name": "WP_000379381.1", "locus_tag": "BTG_RS05820", "location": "1166100-1166615", "strand": "+"}, {"annotations": "2',3'-cyclic-nucleotide_2'-phosphodiesterase", "name": "WP_014894747.1", "locus_tag": "BTG_RS05825", "location": "1167143-1169095", "strand": "+"}, {"annotations": "M4_family_peptidase", "name": "WP_000791459.1", "locus_tag": "BTG_RS05830", "location": "1169436-1171139", "strand": "+"}, {"annotations": "type_I_pullulanase", "name": "WP_001165751.1", "locus_tag": "BTG_RS05835", "location": "1171620-1174178", "strand": "+"}, {"annotations": "dehydrogenase", "name": "WP_003278445.1", "locus_tag": "BTG_RS05840", "location": "1175038-1176027", "strand": "+"}, {"annotations": "D-alanine--poly(phosphoribitol)_ligase_subunit_DltA", "name": "WP_080598391.1", "locus_tag": "BTG_RS05845", "location": "1176033-1183076", "strand": "+"}, {"annotations": "aminotransferase_class_V-fold_PLP-dependent_enzyme", "name": "WP_000164810.1", "locus_tag": "BTG_RS05850", "location": "1183132-1184586", "strand": "+"}, {"annotations": "alpha/beta_hydrolase", "name": "WP_000857934.1", "locus_tag": "BTG_RS05855", "location": "1184695-1185651", "strand": "-"}, {"annotations": "abhydrolase_domain-containing_18", "name": "WP_000577724.1", "locus_tag": "BTG_RS05860", "location": "1186311-1187312", "strand": "-"}, {"annotations": "ABC_transporter_permease", "name": "WP_001010216.1", "locus_tag": "BTG_RS05865", "location": "1187896-1189320", "strand": "+"}, {"annotations": "ABC_transporter_ATP-binding_protein", "name": "WP_000447860.1", "locus_tag": "BTG_RS05870", "location": "1189332-1190009", "strand": "+"}, {"annotations": "hypothetical_protein", "name": "WP_000273237.1", "locus_tag": "BTG_RS05875", "location": "1190309-1190491", "strand": "-"}, {"annotations": "DinB_family_protein", "name": "WP_000405918.1", "locus_tag": "BTG_RS05880", "location": "1190693-1191229", "strand": "-"}, {"annotations": "two-component_sensor_histidine_kinase", "name": "WP_001084893.1", "locus_tag": "BTG_RS05885", "location": "1191557-1193017", "strand": "-"}, {"annotations": "DNA-binding_response_regulator", "name": "WP_000800727.1", "locus_tag": "BTG_RS05890", "location": "1193010-1193675", "strand": "-"}, {"annotations": "2-haloalkanoic_acid_dehalogenase", "name": "WP_000650431.1", "locus_tag": "BTG_RS05895", "location": "1194119-1194814", "strand": "+"}, {"annotations": "cytoplasmic_protein", "name": "BTG_RS05900", "locus_tag": "BTG_RS05900", "location": "1194997-1195274", "strand": "+"}, {"annotations": "MepB", "name": "WP_003278462.1", "locus_tag": "BTG_RS05905", "location": "1195362-1195886", "strand": "+"}, {"annotations": "arylamine_N-acetyltransferase", "name": "WP_000202742.1", "locus_tag": "BTG_RS05910", "location": "1196026-1196793", "strand": "+"}, {"annotations": "hypothetical_protein", "name": "WP_000110859.1", "locus_tag": "BTG_RS05915", "location": "1197046-1197699", "strand": "+"}, {"annotations": "FAD-binding_oxidoreductase", "name": "WP_002082676.1", "locus_tag": "BTG_RS05920", "location": "1197826-1198941", "strand": "+"}, {"annotations": "NUDIX_pyrophosphatase", "name": "WP_001202616.1", "locus_tag": "BTG_RS05925", "location": "1199157-1199597", "strand": "+"}, {"annotations": "hypothetical_protein", "name": "WP_000026523.1", "locus_tag": "BTG_RS05930", "location": "1199976-1200635", "strand": "+"}, {"annotations": "glycosyl_transferase", "name": "WP_001089423.1", "locus_tag": "BTG_RS05935", "location": "1200913-1201116", "strand": "-"}, {"annotations": "glycosyl_transferase", "name": "WP_014894748.1", "locus_tag": "BTG_RS05940", "location": "1201127-1201420", "strand": "-"}, {"annotations": "hypothetical_protein", "name": "WP_003309556.1", "locus_tag": "B4918_RS15215", "location": "2909845-2910216", "strand": "+"}, {"annotations": "glycosyl_transferase", "name": "WP_079246295.1", "locus_tag": "B4918_RS15220", "location": "2910402-2910605", "strand": "+"}, {"annotations": "serine/threonine_protein_kinase", "name": "B4918_RS15225", "locus_tag": "B4918_RS15225", "location": "2910884-2911541", "strand": "-"}, {"annotations": "NUDIX_pyrophosphatase", "name": "WP_001202619.1", "locus_tag": "B4918_RS15230", "location": "2911919-2912359", "strand": "-"}, {"annotations": "FAD-binding_oxidoreductase", "name": "WP_000844384.1", "locus_tag": "B4918_RS15235", "location": "2912576-2913691", "strand": "-"}, {"annotations": "hypothetical_protein", "name": "WP_000110860.1", "locus_tag": "B4918_RS15240", "location": "2913818-2914471", "strand": "-"}, {"annotations": "arylamine_N-acetyltransferase", "name": "WP_000202738.1", "locus_tag": "B4918_RS15245", "location": "2914724-2915491", "strand": "-"}, {"annotations": "MepB", "name": "WP_003278462.1", "locus_tag": "B4918_RS15250", "location": "2915631-2916155", "strand": "-"}, {"annotations": "DUF4180_domain-containing_protein", "name": "WP_000351862.1", "locus_tag": "B4918_RS15255", "location": "2916243-2916611", "strand": "-"}, {"annotations": "2-haloalkanoic_acid_dehalogenase", "name": "WP_000895696.1", "locus_tag": "B4918_RS15260", "location": "2916794-2917471", "strand": "-"}, {"annotations": "DNA-binding_response_regulator", "name": "WP_000800727.1", "locus_tag": "B4918_RS15265", "location": "2917933-2918598", "strand": "+"}, {"annotations": "HAMP_domain-containing_protein", "name": "WP_001084893.1", "locus_tag": "B4918_RS15270", "location": "2918591-2920051", "strand": "+"}, {"annotations": "DinB_family_protein", "name": "WP_000405918.1", "locus_tag": "B4918_RS15275", "location": "2920379-2920915", "strand": "+"}, {"annotations": "hypothetical_protein", "name": "WP_000273237.1", "locus_tag": "B4918_RS15280", "location": "2921117-2921299", "strand": "+"}, {"annotations": "ABC_transporter_ATP-binding_protein", "name": "WP_000447865.1", "locus_tag": "B4918_RS15285", "location": "2921599-2922276", "strand": "-"}, {"annotations": "ABC_transporter_permease", "name": "WP_001010216.1", "locus_tag": "B4918_RS15290", "location": "2922288-2923712", "strand": "-"}, {"annotations": "abhydrolase_domain-containing_18", "name": "WP_000577725.1", "locus_tag": "B4918_RS15295", "location": "2924261-2925262", "strand": "+"}, {"annotations": "alpha/beta_hydrolase", "name": "WP_000857939.1", "locus_tag": "B4918_RS15300", "location": "2925924-2926880", "strand": "+"}, {"annotations": "aminotransferase_class_V-fold_PLP-dependent_enzyme", "name": "WP_079245592.1", "locus_tag": "B4918_RS15305", "location": "2926979-2928433", "strand": "-"}, {"annotations": "D-alanine--poly(phosphoribitol)_ligase_subunit_DltA", "name": "WP_079245593.1", "locus_tag": "B4918_RS15310", "location": "2928489-2935532", "strand": "-"}, {"annotations": "dehydrogenase", "name": "WP_079246296.1", "locus_tag": "B4918_RS15315", "location": "2935538-2936440", "strand": "-"}, {"annotations": "type_I_pullulanase", "name": "WP_079245594.1", "locus_tag": "B4918_RS15320", "location": "2937387-2939945", "strand": "-"}, {"annotations": "M4_family_peptidase", "name": "WP_000799185.1", "locus_tag": "B4918_RS15325", "location": "2940426-2942129", "strand": "-"}, {"annotations": "bifunctional_metallophosphatase/5'-nucleotidase", "name": "WP_079246297.1", "locus_tag": "B4918_RS15330", "location": "2942470-2944422", "strand": "-"}, {"annotations": "DinB_family_protein", "name": "WP_017763234.1", "locus_tag": "B4918_RS15335", "location": "2944950-2945465", "strand": "-"}, {"annotations": "AraC_family_transcriptional_regulator", "name": "WP_017763235.1", "locus_tag": "B4918_RS15340", "location": "2945560-2946030", "strand": "-"}, {"annotations": "fosfomycin_resistance_protein", "name": "B4918_RS15345", "locus_tag": "B4918_RS15345", "location": "2946179-2946268", "strand": "+"}, {"annotations": "VOC_family_protein", "name": "WP_000589643.1", "locus_tag": "B4918_RS15350", "location": "2946285-2946752", "strand": "+"}, {"annotations": "preprotein_translocase_subunit_SecY", "name": "WP_000490132.1", "locus_tag": "B4918_RS15355", "location": "2947106-2948410", "strand": "+"}, {"annotations": "EamA_family_transporter", "name": "WP_000234335.1", "locus_tag": "B4918_RS15360", "location": "2948496-2949413", "strand": "-"}, {"annotations": "PLP-dependent_aminotransferase_family_protein", "name": "WP_000706774.1", "locus_tag": "B4918_RS15365", "location": "2949562-2950995", "strand": "+"}, {"annotations": "alpha/beta_hydrolase", "name": "WP_079245595.1", "locus_tag": "B4918_RS15370", "location": "2951421-2952287", "strand": "+"}, {"annotations": "hypothetical_protein", "name": "B4918_RS15375", "locus_tag": "B4918_RS15375", "location": "2952393-2952727", "strand": "-"}, {"annotations": "peptide_ABC_transporter_substrate-binding_protein", "name": "WP_000025620.1", "locus_tag": "B4918_RS15380", "location": "2952739-2953908", "strand": "-"}, {"annotations": "hypothetical_protein", "name": "WP_001093136.1", "locus_tag": "B4918_RS15385", "location": "2954118-2954522", "strand": "+"}, {"annotations": "DUF1697_domain-containing_protein", "name": "WP_000158573.1", "locus_tag": "B4918_RS15390", "location": "2954567-2955103", "strand": "-"}, {"annotations": "glycosyl_transferase", "name": "WP_014894748.1", "locus_tag": "BMZ34_RS12595", "location": "517-810", "strand": "+"}, {"annotations": "glycosyl_transferase", "name": "WP_001089423.1", "locus_tag": "BMZ34_RS12600", "location": "821-1024", "strand": "+"}, {"annotations": "hypothetical_protein", "name": "WP_000026523.1", "locus_tag": "BMZ34_RS12605", "location": "1302-1961", "strand": "-"}, {"annotations": "NUDIX_pyrophosphatase", "name": "WP_001202616.1", "locus_tag": "BMZ34_RS12610", "location": "2340-2780", "strand": "-"}, {"annotations": "FAD-binding_oxidoreductase", "name": "WP_002082676.1", "locus_tag": "BMZ34_RS12615", "location": "2996-4111", "strand": "-"}, {"annotations": "hypothetical_protein", "name": "WP_000110861.1", "locus_tag": "BMZ34_RS12620", "location": "4239-4892", "strand": "-"}, {"annotations": "arylamine_N-acetyltransferase", "name": "WP_074789837.1", "locus_tag": "BMZ34_RS12625", "location": "5145-5912", "strand": "-"}, {"annotations": "MepB", "name": "WP_003278462.1", "locus_tag": "BMZ34_RS12630", "location": "6052-6576", "strand": "-"}, {"annotations": "DUF4180_domain-containing_protein", "name": "WP_074789839.1", "locus_tag": "BMZ34_RS12635", "location": "6664-7032", "strand": "-"}, {"annotations": "2-haloalkanoic_acid_dehalogenase", "name": "WP_000895699.1", "locus_tag": "BMZ34_RS12640", "location": "7215-7892", "strand": "-"}, {"annotations": "DNA-binding_response_regulator", "name": "WP_000800727.1", "locus_tag": "BMZ34_RS12645", "location": "8354-9019", "strand": "+"}, {"annotations": "HAMP_domain-containing_protein", "name": "WP_001084893.1", "locus_tag": "BMZ34_RS12650", "location": "9012-10472", "strand": "+"}, {"annotations": "DinB_family_protein", "name": "WP_000405918.1", "locus_tag": "BMZ34_RS12655", "location": "10800-11336", "strand": "+"}, {"annotations": "hypothetical_protein", "name": "WP_000273237.1", "locus_tag": "BMZ34_RS12660", "location": "11538-11720", "strand": "+"}, {"annotations": "ABC_transporter_ATP-binding_protein", "name": "WP_000447865.1", "locus_tag": "BMZ34_RS12665", "location": "12020-12697", "strand": "-"}, {"annotations": "ABC_transporter_permease", "name": "WP_074789841.1", "locus_tag": "BMZ34_RS12670", "location": "12709-14133", "strand": "-"}, {"annotations": "abhydrolase_domain-containing_18", "name": "WP_074789843.1", "locus_tag": "BMZ34_RS12675", "location": "14682-15683", "strand": "+"}, {"annotations": "alpha/beta_hydrolase", "name": "WP_000857939.1", "locus_tag": "BMZ34_RS12680", "location": "16343-17299", "strand": "+"}, {"annotations": "aminotransferase_class_V-fold_PLP-dependent_enzyme", "name": "WP_000164810.1", "locus_tag": "BMZ34_RS12685", "location": "17408-18862", "strand": "-"}, {"annotations": "D-alanine--poly(phosphoribitol)_ligase_subunit_DltA", "name": "WP_081359132.1", "locus_tag": "BMZ34_RS12690", "location": "18918-25961", "strand": "-"}, {"annotations": "dehydrogenase", "name": "WP_003278445.1", "locus_tag": "BMZ34_RS12695", "location": "25967-26956", "strand": "-"}, {"annotations": "type_I_pullulanase", "name": "WP_001165751.1", "locus_tag": "BMZ34_RS12700", "location": "27816-30374", "strand": "-"}, {"annotations": "M4_family_peptidase", "name": "WP_000791459.1", "locus_tag": "BMZ34_RS12705", "location": "30855-32558", "strand": "-"}, {"annotations": "hypothetical_protein", "name": "WP_016098602.1", "locus_tag": "BMZ34_RS12710", "location": "32899-34851", "strand": "-"}, {"annotations": "PadR_family_transcriptional_regulator", "name": "BMZ34_RS12715", "locus_tag": "BMZ34_RS12715", "location": "35383-35898", "strand": "-"}, {"annotations": "AraC_family_transcriptional_regulator", "name": "WP_000869619.1", "locus_tag": "BMZ34_RS12720", "location": "35993-36463", "strand": "-"}, {"annotations": "fosfomycin_resistance_protein", "name": "BMZ34_RS12725", "locus_tag": "BMZ34_RS12725", "location": "36603-36695", "strand": "+"}, {"annotations": "VOC_family_protein", "name": "WP_000589638.1", "locus_tag": "BMZ34_RS12730", "location": "36712-37179", "strand": "+"}, {"annotations": "preprotein_translocase_subunit_SecY", "name": "WP_000490132.1", "locus_tag": "BMZ34_RS12735", "location": "37534-38838", "strand": "+"}, {"annotations": "EamA_family_transporter", "name": "WP_074789847.1", "locus_tag": "BMZ34_RS12740", "location": "38924-39841", "strand": "-"}, {"annotations": "PLP-dependent_aminotransferase_family_protein", "name": "WP_016077575.1", "locus_tag": "BMZ34_RS12745", "location": "39990-41423", "strand": "+"}, {"annotations": "putative_esterase", "name": "WP_001290769.1", "locus_tag": "BMZ34_RS12750", "location": "41847-42701", "strand": "+"}, {"annotations": "hypothetical_protein", "name": "WP_001257762.1", "locus_tag": "BMZ34_RS12755", "location": "42819-43154", "strand": "-"}, {"annotations": "peptide_ABC_transporter_substrate-binding_protein", "name": "WP_000025620.1", "locus_tag": "BMZ34_RS12760", "location": "43166-44335", "strand": "-"}, {"annotations": "hypothetical_protein", "name": "WP_001093136.1", "locus_tag": "BMZ34_RS12765", "location": "44545-44949", "strand": "+"}, {"annotations": "DUF1697_domain-containing_protein", "name": "WP_000158574.1", "locus_tag": "BMZ34_RS12770", "location": "44994-45530", "strand": "-"}, {"annotations": "DUF1697_domain-containing_protein", "name": "WP_000158574.1", "locus_tag": "IC1_RS11115", "location": "2150890-2151426", "strand": "+"}, {"annotations": "hypothetical_protein", "name": "WP_001093135.1", "locus_tag": "IC1_RS11120", "location": "2151471-2151875", "strand": "-"}, {"annotations": "peptide_ABC_transporter_substrate-binding_protein", "name": "WP_000025619.1", "locus_tag": "IC1_RS11125", "location": "2152084-2153253", "strand": "+"}, {"annotations": "hypothetical_protein", "name": "WP_001257762.1", "locus_tag": "IC1_RS11130", "location": "2153265-2153600", "strand": "+"}, {"annotations": "putative_esterase", "name": "WP_001290769.1", "locus_tag": "IC1_RS11135", "location": "2153718-2154572", "strand": "-"}, {"annotations": "PLP-dependent_aminotransferase_family_protein", "name": "WP_000706776.1", "locus_tag": "IC1_RS11145", "location": "2154996-2156429", "strand": "-"}, {"annotations": "EamA_family_transporter", "name": "WP_000234334.1", "locus_tag": "IC1_RS11150", "location": "2156578-2157495", "strand": "+"}, {"annotations": "preprotein_translocase_subunit_SecY", "name": "WP_000490132.1", "locus_tag": "IC1_RS11155", "location": "2157581-2158885", "strand": "-"}, {"annotations": "VOC_family_protein", "name": "WP_000589638.1", "locus_tag": "IC1_RS11160", "location": "2159240-2159707", "strand": "-"}, {"annotations": "fosfomycin_resistance_protein", "name": "IC1_RS34315", "locus_tag": "IC1_RS34315", "location": "2159724-2159816", "strand": "-"}, {"annotations": "AraC_family_transcriptional_regulator", "name": "WP_000869618.1", "locus_tag": "IC1_RS11165", "location": "2159956-2160426", "strand": "+"}, {"annotations": "DinB_family_protein", "name": "WP_000379382.1", "locus_tag": "IC1_RS11170", "location": "2160521-2161036", "strand": "+"}, {"annotations": "hypothetical_protein", "name": "WP_016098602.1", "locus_tag": "IC1_RS11175", "location": "2161565-2163517", "strand": "+"}, {"annotations": "M4_family_peptidase", "name": "WP_000791462.1", "locus_tag": "IC1_RS11180", "location": "2163858-2165561", "strand": "+"}, {"annotations": "type_I_pullulanase", "name": "WP_001165752.1", "locus_tag": "IC1_RS11185", "location": "2166042-2168600", "strand": "+"}, {"annotations": "dehydrogenase", "name": "WP_080018588.1", "locus_tag": "IC1_RS11190", "location": "2169460-2170449", "strand": "+"}, {"annotations": "D-alanine--poly(phosphoribitol)_ligase_subunit_DltA", "name": "WP_080018589.1", "locus_tag": "IC1_RS11195", "location": "2170455-2177498", "strand": "+"}, {"annotations": "aminotransferase_class_V-fold_PLP-dependent_enzyme", "name": "WP_000164810.1", "locus_tag": "IC1_RS11200", "location": "2177554-2179008", "strand": "+"}, {"annotations": "alpha/beta_hydrolase", "name": "WP_000857934.1", "locus_tag": "IC1_RS11205", "location": "2179117-2180073", "strand": "-"}, {"annotations": "abhydrolase_domain-containing_18", "name": "WP_000577725.1", "locus_tag": "IC1_RS11210", "location": "2180733-2181734", "strand": "-"}, {"annotations": "ABC_transporter_permease", "name": "WP_001010216.1", "locus_tag": "IC1_RS11215", "location": "2182318-2183742", "strand": "+"}, {"annotations": "ABC_transporter_ATP-binding_protein", "name": "WP_000447861.1", "locus_tag": "IC1_RS11220", "location": "2183754-2184431", "strand": "+"}, {"annotations": "hypothetical_protein", "name": "WP_000273237.1", "locus_tag": "IC1_RS11225", "location": "2184731-2184913", "strand": "-"}, {"annotations": "DinB_family_protein", "name": "WP_000405918.1", "locus_tag": "IC1_RS11230", "location": "2185115-2185651", "strand": "-"}, {"annotations": "two-component_sensor_histidine_kinase", "name": "WP_001084889.1", "locus_tag": "IC1_RS11235", "location": "2185979-2187439", "strand": "-"}, {"annotations": "DNA-binding_response_regulator", "name": "WP_000800727.1", "locus_tag": "IC1_RS11240", "location": "2187432-2188097", "strand": "-"}, {"annotations": "2-haloalkanoic_acid_dehalogenase", "name": "WP_002082673.1", "locus_tag": "IC1_RS11245", "location": "2188541-2189236", "strand": "+"}, {"annotations": "DUF4180_domain-containing_protein", "name": "WP_000351863.1", "locus_tag": "IC1_RS11250", "location": "2189419-2189787", "strand": "+"}, {"annotations": "MepB", "name": "WP_003278462.1", "locus_tag": "IC1_RS11255", "location": "2189875-2190399", "strand": "+"}, {"annotations": "arylamine_N-acetyltransferase", "name": "WP_000202740.1", "locus_tag": "IC1_RS11260", "location": "2190539-2191306", "strand": "+"}, {"annotations": "hypothetical_protein", "name": "WP_000110861.1", "locus_tag": "IC1_RS11265", "location": "2191559-2192212", "strand": "+"}, {"annotations": "FAD-binding_oxidoreductase", "name": "WP_002082676.1", "locus_tag": "IC1_RS11270", "location": "2192340-2193455", "strand": "+"}, {"annotations": "NUDIX_pyrophosphatase", "name": "WP_001202616.1", "locus_tag": "IC1_RS11275", "location": "2193671-2194111", "strand": "+"}, {"annotations": "hypothetical_protein", "name": "WP_000026523.1", "locus_tag": "IC1_RS11280", "location": "2194490-2195149", "strand": "+"}, {"annotations": "glycosyl_transferase", "name": "WP_000709957.1", "locus_tag": "IC1_RS11285", "location": "2195428-2196645", "strand": "-"}, {"annotations": "glycosyl_transferase", "name": "WP_001089423.1", "locus_tag": "A3L20_RS14330", "location": "2836101-2836304", "strand": "+"}, {"annotations": "hypothetical_protein", "name": "WP_000026523.1", "locus_tag": "A3L20_RS14335", "location": "2836582-2837241", "strand": "-"}, {"annotations": "NUDIX_pyrophosphatase", "name": "WP_016077583.1", "locus_tag": "A3L20_RS14340", "location": "2837620-2838060", "strand": "-"}, {"annotations": "FAD-binding_oxidoreductase", "name": "WP_000844384.1", "locus_tag": "A3L20_RS14345", "location": "2838277-2839392", "strand": "-"}, {"annotations": "hypothetical_protein", "name": "WP_000110860.1", "locus_tag": "A3L20_RS14350", "location": "2839519-2840172", "strand": "-"}, {"annotations": "arylamine_N-acetyltransferase", "name": "WP_000202738.1", "locus_tag": "A3L20_RS14355", "location": "2840425-2841192", "strand": "-"}, {"annotations": "MepB", "name": "WP_003278462.1", "locus_tag": "A3L20_RS14360", "location": "2841332-2841856", "strand": "-"}, {"annotations": "DUF4180_domain-containing_protein", "name": "WP_000351862.1", "locus_tag": "A3L20_RS14365", "location": "2841944-2842312", "strand": "-"}, {"annotations": "2-haloalkanoic_acid_dehalogenase", "name": "A3L20_RS33620", "locus_tag": "A3L20_RS33620", "location": "2842495-2842620", "strand": "-"}, {"annotations": "IS4_family_transposase_IS231A", "name": "WP_001053955.1", "locus_tag": "A3L20_RS14370", "location": "2842700-2844136", "strand": "+"}, {"annotations": "2-haloalkanoic_acid_dehalogenase", "name": "WP_042598700.1", "locus_tag": "A3L20_RS14375", "location": "2844231-2844839", "strand": "-"}, {"annotations": "DNA-binding_response_regulator", "name": "WP_000800727.1", "locus_tag": "A3L20_RS14380", "location": "2845301-2845966", "strand": "+"}, {"annotations": "two-component_sensor_histidine_kinase", "name": "WP_001084893.1", "locus_tag": "A3L20_RS14385", "location": "2845959-2847419", "strand": "+"}, {"annotations": "DinB_family_protein", "name": "WP_000405918.1", "locus_tag": "A3L20_RS14390", "location": "2847747-2848283", "strand": "+"}, {"annotations": "hypothetical_protein", "name": "WP_000273237.1", "locus_tag": "A3L20_RS14395", "location": "2848485-2848667", "strand": "+"}, {"annotations": "ABC_transporter_ATP-binding_protein", "name": "WP_000447865.1", "locus_tag": "A3L20_RS14400", "location": "2848967-2849644", "strand": "-"}, {"annotations": "ABC_transporter_permease", "name": "WP_016077581.1", "locus_tag": "A3L20_RS14405", "location": "2849656-2851080", "strand": "-"}, {"annotations": "abhydrolase_domain-containing_18", "name": "WP_016077580.1", "locus_tag": "A3L20_RS14410", "location": "2851634-2852635", "strand": "+"}, {"annotations": "alpha/beta_hydrolase", "name": "WP_000857934.1", "locus_tag": "A3L20_RS14415", "location": "2853296-2854252", "strand": "+"}, {"annotations": "2,4-diaminobutyrate_decarboxylase", "name": "WP_000164810.1", "locus_tag": "A3L20_RS14420", "location": "2854361-2855815", "strand": "-"}, {"annotations": "non-ribosomal_peptide_synthetase", "name": "WP_081206608.1", "locus_tag": "A3L20_RS14425", "location": "2855871-2862914", "strand": "-"}, {"annotations": "dehydrogenase", "name": "A3L20_RS14430", "locus_tag": "A3L20_RS14430", "location": "2862920-2863908", "strand": "-"}, {"annotations": "type_I_pullulanase", "name": "WP_016077578.1", "locus_tag": "A3L20_RS14435", "location": "2864768-2867326", "strand": "-"}, {"annotations": "M4_family_peptidase", "name": "WP_000791462.1", "locus_tag": "A3L20_RS14440", "location": "2867807-2869510", "strand": "-"}, {"annotations": "2',3'-cyclic-nucleotide_2'-phosphodiesterase", "name": "WP_033668955.1", "locus_tag": "A3L20_RS14445", "location": "2869851-2871803", "strand": "-"}, {"annotations": "DinB_family_protein", "name": "WP_000379381.1", "locus_tag": "A3L20_RS14450", "location": "2872331-2872846", "strand": "-"}, {"annotations": "AraC_family_transcriptional_regulator", "name": "WP_000869619.1", "locus_tag": "A3L20_RS14455", "location": "2872941-2873411", "strand": "-"}, {"annotations": "fosfomycin_resistance_protein", "name": "A3L20_RS33625", "locus_tag": "A3L20_RS33625", "location": "2873551-2873643", "strand": "+"}, {"annotations": "VOC_family_protein", "name": "WP_000589638.1", "locus_tag": "A3L20_RS14460", "location": "2873660-2874127", "strand": "+"}, {"annotations": "preprotein_translocase_subunit_SecY", "name": "WP_000490132.1", "locus_tag": "A3L20_RS14465", "location": "2874482-2875786", "strand": "+"}, {"annotations": "drug/metabolite_exporter_family_protein", "name": "WP_016077576.1", "locus_tag": "A3L20_RS14470", "location": "2875872-2876789", "strand": "-"}, {"annotations": "PLP-dependent_aminotransferase_family_protein", "name": "WP_016077575.1", "locus_tag": "A3L20_RS14475", "location": "2876938-2878371", "strand": "+"}, {"annotations": "putative_esterase", "name": "WP_001290769.1", "locus_tag": "A3L20_RS14480", "location": "2878795-2879649", "strand": "+"}, {"annotations": "hypothetical_protein", "name": "WP_001257762.1", "locus_tag": "A3L20_RS14485", "location": "2879767-2880102", "strand": "-"}, {"annotations": "peptide_ABC_transporter_substrate-binding_protein", "name": "WP_000025620.1", "locus_tag": "A3L20_RS14490", "location": "2880114-2881283", "strand": "-"}, {"annotations": "hypothetical_protein", "name": "WP_062804324.1", "locus_tag": "A3L20_RS14495", "location": "2881493-2881897", "strand": "+"}, {"annotations": "DUF1697_domain-containing_protein", "name": "WP_000158574.1", "locus_tag": "A3L20_RS14500", "location": "2881942-2882478", "strand": "-"}, {"annotations": "DUF1697_domain-containing_protein", "name": "WP_000177388.1", "locus_tag": "TQ94_RS10720", "location": "233514-234050", "strand": "+"}, {"annotations": "hypothetical_protein", "name": "WP_001093141.1", "locus_tag": "TQ94_RS10725", "location": "234095-234499", "strand": "-"}, {"annotations": "peptide_ABC_transporter_substrate-binding_protein", "name": "WP_000025622.1", "locus_tag": "TQ94_RS10730", "location": "234708-235877", "strand": "+"}, {"annotations": "hypothetical_protein", "name": "WP_048558483.1", "locus_tag": "TQ94_RS10735", "location": "235889-236224", "strand": "+"}, {"annotations": "putative_esterase", "name": "WP_048558484.1", "locus_tag": "TQ94_RS10740", "location": "236336-237190", "strand": "-"}, {"annotations": "NADP-dependent_oxidoreductase", "name": "WP_000644581.1", "locus_tag": "TQ94_RS10745", "location": "237447-238373", "strand": "+"}, {"annotations": "PLP-dependent_aminotransferase_family_protein", "name": "WP_006922681.1", "locus_tag": "TQ94_RS10750", "location": "238501-239934", "strand": "-"}, {"annotations": "EamA_family_transporter", "name": "WP_000234337.1", "locus_tag": "TQ94_RS10755", "location": "240083-241000", "strand": "+"}, {"annotations": "preprotein_translocase_subunit_SecY", "name": "WP_000490135.1", "locus_tag": "TQ94_RS10760", "location": "241086-242390", "strand": "-"}, {"annotations": "AraC_family_transcriptional_regulator", "name": "WP_000869607.1", "locus_tag": "TQ94_RS10765", "location": "242940-243416", "strand": "+"}, {"annotations": "DinB_family_protein", "name": "WP_025709449.1", "locus_tag": "TQ94_RS10770", "location": "243545-244060", "strand": "+"}, {"annotations": "2',3'-cyclic-nucleotide_2'-phosphodiesterase", "name": "WP_001171052.1", "locus_tag": "TQ94_RS10775", "location": "244603-246555", "strand": "+"}, {"annotations": "M4_family_peptidase", "name": "WP_000791448.1", "locus_tag": "TQ94_RS10780", "location": "246896-248599", "strand": "+"}, {"annotations": "type_I_pullulanase", "name": "WP_048558485.1", "locus_tag": "TQ94_RS10785", "location": "249083-251641", "strand": "+"}, {"annotations": "dehydrogenase", "name": "WP_074619066.1", "locus_tag": "TQ94_RS10790", "location": "252501-253490", "strand": "+"}, {"annotations": "non-ribosomal_peptide_synthetase", "name": "WP_080350292.1", "locus_tag": "TQ94_RS10795", "location": "253496-260539", "strand": "+"}, {"annotations": "2,4-diaminobutyrate_decarboxylase", "name": "WP_000162820.1", "locus_tag": "TQ94_RS10800", "location": "260595-262049", "strand": "+"}, {"annotations": "alpha/beta_hydrolase", "name": "WP_046392782.1", "locus_tag": "TQ94_RS10805", "location": "262161-263117", "strand": "-"}, {"annotations": "abhydrolase_domain-containing_18", "name": "WP_000577718.1", "locus_tag": "TQ94_RS10810", "location": "263777-264778", "strand": "-"}, {"annotations": "ABC_transporter_permease", "name": "WP_046392781.1", "locus_tag": "TQ94_RS10815", "location": "265357-266787", "strand": "+"}, {"annotations": "ABC_transporter_ATP-binding_protein", "name": "WP_000447851.1", "locus_tag": "TQ94_RS10820", "location": "266799-267476", "strand": "+"}, {"annotations": "hypothetical_protein", "name": "WP_000273238.1", "locus_tag": "TQ94_RS10825", "location": "267772-267954", "strand": "-"}, {"annotations": "DinB_family_protein", "name": "WP_046392780.1", "locus_tag": "TQ94_RS10830", "location": "268156-268692", "strand": "-"}, {"annotations": "sensor_histidine_kinase", "name": "WP_002024224.1", "locus_tag": "TQ94_RS10835", "location": "269013-270464", "strand": "-"}, {"annotations": "DNA-binding_response_regulator", "name": "WP_000800739.1", "locus_tag": "TQ94_RS10840", "location": "270478-271143", "strand": "-"}, {"annotations": "2-haloalkanoic_acid_dehalogenase", "name": "WP_076876336.1", "locus_tag": "TQ94_RS10845", "location": "271588-272283", "strand": "+"}, {"annotations": "DUF4180_domain-containing_protein", "name": "WP_000403462.1", "locus_tag": "TQ94_RS10850", "location": "272487-272855", "strand": "+"}, {"annotations": "mep_operon_protein_MepB", "name": "WP_080000390.1", "locus_tag": "TQ94_RS10855", "location": "272952-273476", "strand": "+"}, {"annotations": "arylamine_N-acetyltransferase", "name": "WP_046392779.1", "locus_tag": "TQ94_RS10860", "location": "273667-274434", "strand": "+"}, {"annotations": "hypothetical_protein", "name": "WP_048558487.1", "locus_tag": "TQ94_RS10865", "location": "274772-275425", "strand": "+"}, {"annotations": "FAD-binding_oxidoreductase", "name": "WP_000844396.1", "locus_tag": "TQ94_RS10870", "location": "275552-276667", "strand": "+"}, {"annotations": "NUDIX_pyrophosphatase", "name": "WP_001202788.1", "locus_tag": "TQ94_RS10875", "location": "276884-277324", "strand": "+"}, {"annotations": "hypothetical_protein", "name": "WP_000026541.1", "locus_tag": "TQ94_RS10880", "location": "277683-278342", "strand": "+"}, {"annotations": "hypothetical_protein", "name": "WP_000026325.1", "locus_tag": "TQ94_RS10885", "location": "278532-278711", "strand": "-"}, {"annotations": "hypothetical_protein", "name": "WP_000587704.1", "locus_tag": "TQ94_RS10890", "location": "278803-279060", "strand": "-"}, {"annotations": "hypothetical_protein", "name": "WP_000587704.1", "locus_tag": "B4118_RS06630", "location": "56938-57195", "strand": "+"}, {"annotations": "hypothetical_protein", "name": "WP_000026325.1", "locus_tag": "B4118_RS06635", "location": "57287-57466", "strand": "+"}, {"annotations": "hypothetical_protein", "name": "WP_000026541.1", "locus_tag": "B4118_RS06640", "location": "57656-58315", "strand": "-"}, {"annotations": "NUDIX_pyrophosphatase", "name": "WP_001202788.1", "locus_tag": "B4118_RS06645", "location": "58674-59114", "strand": "-"}, {"annotations": "FAD-binding_oxidoreductase", "name": "WP_000844396.1", "locus_tag": "B4118_RS06650", "location": "59331-60446", "strand": "-"}, {"annotations": "hypothetical_protein", "name": "WP_046392778.1", "locus_tag": "B4118_RS06655", "location": "60572-61225", "strand": "-"}, {"annotations": "arylamine_N-acetyltransferase", "name": "WP_046392779.1", "locus_tag": "B4118_RS06660", "location": "61563-62330", "strand": "-"}, {"annotations": "mep_operon_protein_MepB", "name": "WP_074619061.1", "locus_tag": "B4118_RS06665", "location": "62521-63045", "strand": "-"}, {"annotations": "DUF4180_domain-containing_protein", "name": "WP_061457311.1", "locus_tag": "B4118_RS06670", "location": "63133-63501", "strand": "-"}, {"annotations": "2-haloalkanoic_acid_dehalogenase", "name": "WP_080466821.1", "locus_tag": "B4118_RS06675", "location": "63705-64400", "strand": "-"}, {"annotations": "DNA-binding_response_regulator", "name": "WP_000800727.1", "locus_tag": "B4118_RS06680", "location": "64845-65510", "strand": "+"}, {"annotations": "sensor_histidine_kinase", "name": "WP_002024224.1", "locus_tag": "B4118_RS06685", "location": "65524-66975", "strand": "+"}, {"annotations": "DinB_family_protein", "name": "WP_046392780.1", "locus_tag": "B4118_RS06690", "location": "67296-67832", "strand": "+"}, {"annotations": "hypothetical_protein", "name": "WP_000273238.1", "locus_tag": "B4118_RS06695", "location": "68034-68216", "strand": "+"}, {"annotations": "ABC_transporter_ATP-binding_protein", "name": "WP_000447851.1", "locus_tag": "B4118_RS06700", "location": "68512-69189", "strand": "-"}, {"annotations": "ABC_transporter_permease", "name": "WP_046392781.1", "locus_tag": "B4118_RS06705", "location": "69201-70631", "strand": "-"}, {"annotations": "abhydrolase_domain-containing_18", "name": "WP_000577718.1", "locus_tag": "B4118_RS06710", "location": "71210-72211", "strand": "+"}, {"annotations": "alpha/beta_hydrolase", "name": "WP_046392782.1", "locus_tag": "B4118_RS06715", "location": "72843-73799", "strand": "+"}, {"annotations": "2,4-diaminobutyrate_decarboxylase", "name": "WP_000162820.1", "locus_tag": "B4118_RS06720", "location": "73911-75365", "strand": "-"}, {"annotations": "non-ribosomal_peptide_synthetase", "name": "WP_080444745.1", "locus_tag": "B4118_RS06725", "location": "75421-82464", "strand": "-"}, {"annotations": "dehydrogenase", "name": "WP_079998246.1", "locus_tag": "B4118_RS06730", "location": "82470-83459", "strand": "-"}, {"annotations": "type_I_pullulanase", "name": "WP_046392784.1", "locus_tag": "B4118_RS06735", "location": "84319-86877", "strand": "-"}, {"annotations": "M4_family_peptidase", "name": "WP_061113095.1", "locus_tag": "B4118_RS06740", "location": "87362-89065", "strand": "-"}, {"annotations": "2',3'-cyclic-nucleotide_2'-phosphodiesterase", "name": "WP_001171052.1", "locus_tag": "B4118_RS06745", "location": "89406-91358", "strand": "-"}, {"annotations": "DinB_family_protein", "name": "WP_061112973.1", "locus_tag": "B4118_RS06750", "location": "91901-92416", "strand": "-"}, {"annotations": "AraC_family_transcriptional_regulator", "name": "WP_061112972.1", "locus_tag": "B4118_RS06755", "location": "92545-93021", "strand": "-"}, {"annotations": "preprotein_translocase_subunit_SecY", "name": "WP_046392787.1", "locus_tag": "B4118_RS06760", "location": "93571-94875", "strand": "+"}, {"annotations": "EamA_family_transporter", "name": "WP_000234337.1", "locus_tag": "B4118_RS06765", "location": "94961-95878", "strand": "-"}, {"annotations": "PLP-dependent_aminotransferase_family_protein", "name": "WP_061113122.1", "locus_tag": "B4118_RS06770", "location": "96027-97460", "strand": "+"}, {"annotations": "NADP-dependent_oxidoreductase", "name": "WP_000644581.1", "locus_tag": "B4118_RS06775", "location": "97588-98514", "strand": "-"}, {"annotations": "alpha/beta_hydrolase", "name": "WP_061113014.1", "locus_tag": "B4118_RS06780", "location": "98771-99625", "strand": "+"}, {"annotations": "hypothetical_protein", "name": "WP_001257760.1", "locus_tag": "B4118_RS06785", "location": "99737-100072", "strand": "-"}, {"annotations": "peptide_ABC_transporter_substrate-binding_protein", "name": "WP_000025622.1", "locus_tag": "B4118_RS06790", "location": "100084-101253", "strand": "-"}, {"annotations": "hypothetical_protein", "name": "WP_001093141.1", "locus_tag": "B4118_RS06795", "location": "101462-101866", "strand": "+"}, {"annotations": "DUF1697_domain-containing_protein", "name": "WP_000177389.1", "locus_tag": "B4118_RS06800", "location": "101911-102447", "strand": "-"}, {"annotations": "hypothetical_protein", "name": "WP_000587704.1", "locus_tag": "FORC5_RS13645", "location": "2678499-2678756", "strand": "+"}, {"annotations": "hypothetical_protein", "name": "WP_000026325.1", "locus_tag": "FORC5_RS13650", "location": "2678848-2679027", "strand": "+"}, {"annotations": "hypothetical_protein", "name": "WP_000026541.1", "locus_tag": "FORC5_RS13655", "location": "2679217-2679876", "strand": "-"}, {"annotations": "NUDIX_pyrophosphatase", "name": "WP_001202788.1", "locus_tag": "FORC5_RS13660", "location": "2680235-2680675", "strand": "-"}, {"annotations": "FAD-binding_oxidoreductase", "name": "WP_000844396.1", "locus_tag": "FORC5_RS13665", "location": "2680892-2682007", "strand": "-"}, {"annotations": "hypothetical_protein", "name": "WP_046392778.1", "locus_tag": "FORC5_RS13670", "location": "2682133-2682786", "strand": "-"}, {"annotations": "arylamine_N-acetyltransferase", "name": "WP_046392779.1", "locus_tag": "FORC5_RS13675", "location": "2683124-2683891", "strand": "-"}, {"annotations": "mep_operon_protein_MepB", "name": "WP_080000390.1", "locus_tag": "FORC5_RS13680", "location": "2684082-2684606", "strand": "-"}, {"annotations": "DUF4180_domain-containing_protein", "name": "WP_000403462.1", "locus_tag": "FORC5_RS13685", "location": "2684694-2685062", "strand": "-"}, {"annotations": "2-haloalkanoic_acid_dehalogenase", "name": "FORC5_RS13690", "locus_tag": "FORC5_RS13690", "location": "2685266-2685954", "strand": "-"}, {"annotations": "DNA-binding_response_regulator", "name": "WP_000800739.1", "locus_tag": "FORC5_RS13695", "location": "2686399-2687064", "strand": "+"}, {"annotations": "sensor_histidine_kinase", "name": "WP_002024224.1", "locus_tag": "FORC5_RS13700", "location": "2687078-2688529", "strand": "+"}, {"annotations": "DinB_family_protein", "name": "WP_046392780.1", "locus_tag": "FORC5_RS13705", "location": "2688850-2689386", "strand": "+"}, {"annotations": "hypothetical_protein", "name": "WP_000273238.1", "locus_tag": "FORC5_RS13710", "location": "2689588-2689770", "strand": "+"}, {"annotations": "ABC_transporter_ATP-binding_protein", "name": "WP_000447851.1", "locus_tag": "FORC5_RS13715", "location": "2690066-2690743", "strand": "-"}, {"annotations": "ABC_transporter_permease", "name": "WP_046392781.1", "locus_tag": "FORC5_RS13720", "location": "2690755-2692185", "strand": "-"}, {"annotations": "abhydrolase_domain-containing_18", "name": "WP_000577718.1", "locus_tag": "FORC5_RS13725", "location": "2692764-2693765", "strand": "+"}, {"annotations": "alpha/beta_hydrolase", "name": "WP_046392782.1", "locus_tag": "FORC5_RS13730", "location": "2694425-2695381", "strand": "+"}, {"annotations": "2,4-diaminobutyrate_decarboxylase", "name": "WP_000162820.1", "locus_tag": "FORC5_RS13735", "location": "2695493-2696947", "strand": "-"}, {"annotations": "non-ribosomal_peptide_synthetase", "name": "WP_080342250.1", "locus_tag": "FORC5_RS13740", "location": "2697003-2704046", "strand": "-"}, {"annotations": "dehydrogenase", "name": "WP_079998246.1", "locus_tag": "FORC5_RS13745", "location": "2704052-2705041", "strand": "-"}, {"annotations": "type_I_pullulanase", "name": "WP_046392784.1", "locus_tag": "FORC5_RS13750", "location": "2705901-2708459", "strand": "-"}, {"annotations": "M4_family_peptidase", "name": "WP_000791448.1", "locus_tag": "FORC5_RS13755", "location": "2708944-2710647", "strand": "-"}, {"annotations": "2',3'-cyclic-nucleotide_2'-phosphodiesterase", "name": "WP_046392785.1", "locus_tag": "FORC5_RS13760", "location": "2710988-2712940", "strand": "-"}, {"annotations": "DinB_family_protein", "name": "WP_046392786.1", "locus_tag": "FORC5_RS13765", "location": "2713468-2713983", "strand": "-"}, {"annotations": "AraC_family_transcriptional_regulator", "name": "WP_000869607.1", "locus_tag": "FORC5_RS13770", "location": "2714112-2714588", "strand": "-"}, {"annotations": "preprotein_translocase_subunit_SecY", "name": "WP_046392787.1", "locus_tag": "FORC5_RS13775", "location": "2715166-2716470", "strand": "+"}, {"annotations": "EamA_family_transporter", "name": "WP_000234337.1", "locus_tag": "FORC5_RS13780", "location": "2716556-2717473", "strand": "-"}, {"annotations": "PLP-dependent_aminotransferase_family_protein", "name": "WP_046392788.1", "locus_tag": "FORC5_RS13785", "location": "2717622-2719055", "strand": "+"}, {"annotations": "NADP-dependent_oxidoreductase", "name": "WP_000644581.1", "locus_tag": "FORC5_RS13790", "location": "2719183-2720109", "strand": "-"}, {"annotations": "alpha/beta_hydrolase", "name": "WP_046392789.1", "locus_tag": "FORC5_RS13795", "location": "2720366-2721220", "strand": "+"}, {"annotations": "hypothetical_protein", "name": "WP_001257760.1", "locus_tag": "FORC5_RS13800", "location": "2721332-2721667", "strand": "-"}, {"annotations": "peptide_ABC_transporter_substrate-binding_protein", "name": "WP_000025622.1", "locus_tag": "FORC5_RS13805", "location": "2721679-2722848", "strand": "-"}, {"annotations": "hypothetical_protein", "name": "WP_046392790.1", "locus_tag": "FORC5_RS13810", "location": "2723057-2723461", "strand": "+"}, {"annotations": "DUF1697_domain-containing_protein", "name": "WP_000177388.1", "locus_tag": "FORC5_RS13815", "location": "2723506-2724042", "strand": "-"}, {"annotations": "membrane_protein", "name": "WP_001987548.1", "locus_tag": "BCERE0005_RS12460", "location": "2417334-2417600", "strand": "+"}, {"annotations": "DUF1697_domain-containing_protein", "name": "WP_000177393.1", "locus_tag": "BCERE0005_RS12465", "location": "2417630-2418166", "strand": "+"}, {"annotations": "hypothetical_protein", "name": "WP_001093143.1", "locus_tag": "BCERE0005_RS12470", "location": "2418211-2418615", "strand": "-"}, {"annotations": "peptide_ABC_transporter_substrate-binding_protein", "name": "WP_000025622.1", "locus_tag": "BCERE0005_RS12475", "location": "2418824-2419993", "strand": "+"}, {"annotations": "hypothetical_protein", "name": "WP_001257751.1", "locus_tag": "BCERE0005_RS12480", "location": "2420005-2420340", "strand": "+"}, {"annotations": "putative_esterase", "name": "WP_001290773.1", "locus_tag": "BCERE0005_RS12485", "location": "2420456-2421310", "strand": "-"}, {"annotations": "PLP-dependent_aminotransferase_family_protein", "name": "WP_000706793.1", "locus_tag": "BCERE0005_RS12495", "location": "2421797-2423230", "strand": "-"}, {"annotations": "EamA_family_transporter", "name": "WP_000234330.1", "locus_tag": "BCERE0005_RS12500", "location": "2423379-2424296", "strand": "+"}, {"annotations": "preprotein_translocase_subunit_SecY", "name": "WP_000490135.1", "locus_tag": "BCERE0005_RS12505", "location": "2424382-2425686", "strand": "-"}, {"annotations": "AraC_family_transcriptional_regulator", "name": "WP_000862353.1", "locus_tag": "BCERE0005_RS12510", "location": "2426241-2426717", "strand": "+"}, {"annotations": "DinB_family_protein", "name": "WP_000379370.1", "locus_tag": "BCERE0005_RS12515", "location": "2426846-2427361", "strand": "+"}, {"annotations": "2',3'-cyclic-nucleotide_2'-phosphodiesterase", "name": "WP_001171074.1", "locus_tag": "BCERE0005_RS12520", "location": "2427898-2429850", "strand": "+"}, {"annotations": "M4_family_peptidase", "name": "WP_000791444.1", "locus_tag": "BCERE0005_RS12525", "location": "2430191-2431894", "strand": "+"}, {"annotations": "type_I_pullulanase", "name": "WP_001167511.1", "locus_tag": "BCERE0005_RS12530", "location": "2432378-2434936", "strand": "+"}, {"annotations": "dehydrogenase", "name": "WP_002005191.1", "locus_tag": "BCERE0005_RS12535", "location": "2435796-2436785", "strand": "+"}, {"annotations": "non-ribosomal_peptide_synthase", "name": "WP_002005192.1", "locus_tag": "BCERE0005_RS12540", "location": "2436791-2443834", "strand": "+"}, {"annotations": "aminotransferase_class_V-fold_PLP-dependent_enzyme", "name": "WP_000164809.1", "locus_tag": "BCERE0005_RS12545", "location": "2443890-2445344", "strand": "+"}, {"annotations": "alpha/beta_hydrolase", "name": "WP_000857944.1", "locus_tag": "BCERE0005_RS12550", "location": "2445456-2446412", "strand": "-"}, {"annotations": "abhydrolase_domain-containing_18", "name": "WP_000577707.1", "locus_tag": "BCERE0005_RS12555", "location": "2447040-2448041", "strand": "-"}, {"annotations": "permease", "name": "BCERE0005_RS12560", "locus_tag": "BCERE0005_RS12560", "location": "2448598-2450029", "strand": "+"}, {"annotations": "ABC_transporter_ATP-binding_protein", "name": "WP_000447855.1", "locus_tag": "BCERE0005_RS12565", "location": "2450041-2450718", "strand": "+"}, {"annotations": "hypothetical_protein", "name": "WP_000273229.1", "locus_tag": "BCERE0005_RS12570", "location": "2451014-2451196", "strand": "-"}, {"annotations": "DinB_family_protein", "name": "WP_002005197.1", "locus_tag": "BCERE0005_RS12575", "location": "2451398-2451703", "strand": "-"}, {"annotations": "sensor_histidine_kinase", "name": "WP_002005198.1", "locus_tag": "BCERE0005_RS12580", "location": "2451727-2453166", "strand": "-"}, {"annotations": "DNA-binding_response_regulator", "name": "WP_000800727.1", "locus_tag": "BCERE0005_RS12585", "location": "2453180-2453845", "strand": "-"}, {"annotations": "2-haloalkanoic_acid_dehalogenase", "name": "WP_082179453.1", "locus_tag": "BCERE0005_RS12590", "location": "2454289-2454984", "strand": "+"}, {"annotations": "DUF4180_domain-containing_protein", "name": "WP_000403463.1", "locus_tag": "BCERE0005_RS12595", "location": "2455190-2455558", "strand": "+"}, {"annotations": "mep_operon_protein_MepB", "name": "WP_082179455.1", "locus_tag": "BCERE0005_RS12600", "location": "2455646-2456170", "strand": "+"}, {"annotations": "arylamine_N-acetyltransferase", "name": "WP_000202803.1", "locus_tag": "BCERE0005_RS12605", "location": "2456361-2457128", "strand": "+"}, {"annotations": "hypothetical_protein", "name": "BCERE0005_RS12610", "locus_tag": "BCERE0005_RS12610", "location": "2457473-2458125", "strand": "+"}, {"annotations": "FAD-binding_oxidoreductase", "name": "WP_000844391.1", "locus_tag": "BCERE0005_RS12615", "location": "2458252-2459367", "strand": "+"}, {"annotations": "NUDIX_pyrophosphatase", "name": "WP_001202618.1", "locus_tag": "BCERE0005_RS12620", "location": "2459584-2460024", "strand": "+"}, {"annotations": "hypothetical_protein", "name": "WP_000512609.1", "locus_tag": "BCERE0005_RS12625", "location": "2460217-2460876", "strand": "+"}, {"annotations": "glycosyl_transferase", "name": "WP_000709960.1", "locus_tag": "BCERE0005_RS12630", "location": "2461161-2462378", "strand": "-"}, {"annotations": "hypothetical_protein", "name": "WP_082179457.1", "locus_tag": "BCERE0005_RS29610", "location": "2462929-2463129", "strand": "+"}, {"annotations": "ankyrin", "name": "WP_000922347.1", "locus_tag": "BCERE0005_RS12635", "location": "2463148-2463672", "strand": "+"}, {"annotations": "IS4_family_transposase", "name": "WP_000028465.1", "locus_tag": "BCG9842_RS13050", "location": "2609487-2610917", "strand": "-"}, {"annotations": "hypothetical_protein", "name": "WP_000240399.1", "locus_tag": "BCG9842_RS13055", "location": "2611030-2611248", "strand": "-"}, {"annotations": "hypothetical_protein", "name": "WP_000026523.1", "locus_tag": "BCG9842_RS13060", "location": "2611509-2612168", "strand": "-"}, {"annotations": "NUDIX_pyrophosphatase", "name": "WP_001202619.1", "locus_tag": "BCG9842_RS13065", "location": "2612546-2612986", "strand": "-"}, {"annotations": "FAD-binding_oxidoreductase", "name": "WP_000844384.1", "locus_tag": "BCG9842_RS13070", "location": "2613203-2614318", "strand": "-"}, {"annotations": "hypothetical_protein", "name": "WP_000110860.1", "locus_tag": "BCG9842_RS13075", "location": "2614445-2615098", "strand": "-"}, {"annotations": "arylamine_N-acetyltransferase", "name": "WP_000202739.1", "locus_tag": "BCG9842_RS13080", "location": "2615351-2616118", "strand": "-"}, {"annotations": "MepB", "name": "WP_003278462.1", "locus_tag": "BCG9842_RS13085", "location": "2616258-2616782", "strand": "-"}, {"annotations": "DUF4180_domain-containing_protein", "name": "WP_000351862.1", "locus_tag": "BCG9842_RS13090", "location": "2616870-2617238", "strand": "-"}, {"annotations": "2-haloalkanoic_acid_dehalogenase", "name": "BCG9842_RS13095", "locus_tag": "BCG9842_RS13095", "location": "2617444-2618136", "strand": "-"}, {"annotations": "DNA-binding_response_regulator", "name": "WP_000800727.1", "locus_tag": "BCG9842_RS13100", "location": "2618580-2619245", "strand": "+"}, {"annotations": "two-component_sensor_histidine_kinase", "name": "WP_001084893.1", "locus_tag": "BCG9842_RS13105", "location": "2619238-2620698", "strand": "+"}, {"annotations": "DinB_family_protein", "name": "WP_000405918.1", "locus_tag": "BCG9842_RS13110", "location": "2621026-2621562", "strand": "+"}, {"annotations": "hypothetical_protein", "name": "WP_000273237.1", "locus_tag": "BCG9842_RS13115", "location": "2621764-2621946", "strand": "+"}, {"annotations": "ABC_transporter_ATP-binding_protein", "name": "WP_000447865.1", "locus_tag": "BCG9842_RS13120", "location": "2622246-2622923", "strand": "-"}, {"annotations": "ABC_transporter_permease", "name": "WP_001010216.1", "locus_tag": "BCG9842_RS13125", "location": "2622935-2624359", "strand": "-"}, {"annotations": "abhydrolase_domain-containing_18", "name": "WP_000577700.1", "locus_tag": "BCG9842_RS13130", "location": "2624908-2625909", "strand": "+"}, {"annotations": "alpha/beta_hydrolase", "name": "WP_000857936.1", "locus_tag": "BCG9842_RS13135", "location": "2626571-2627527", "strand": "+"}, {"annotations": "aminotransferase_class_V-fold_PLP-dependent_enzyme", "name": "WP_000162820.1", "locus_tag": "BCG9842_RS13140", "location": "2627636-2629090", "strand": "-"}, {"annotations": "D-alanine--poly(phosphoribitol)_ligase_subunit_DltA", "name": "WP_079997168.1", "locus_tag": "BCG9842_RS13145", "location": "2629146-2636189", "strand": "-"}, {"annotations": "dehydrogenase", "name": "WP_003309552.1", "locus_tag": "BCG9842_RS13150", "location": "2636195-2637184", "strand": "-"}, {"annotations": "type_I_pullulanase", "name": "WP_001165754.1", "locus_tag": "BCG9842_RS13155", "location": "2638044-2640602", "strand": "-"}, {"annotations": "M4_family_peptidase", "name": "WP_000799185.1", "locus_tag": "BCG9842_RS13160", "location": "2641084-2642787", "strand": "-"}, {"annotations": "2',3'-cyclic-nucleotide_2'-phosphodiesterase", "name": "WP_041488161.1", "locus_tag": "BCG9842_RS13165", "location": "2643121-2645073", "strand": "-"}, {"annotations": "DinB_family_protein", "name": "WP_000379383.1", "locus_tag": "BCG9842_RS13170", "location": "2645601-2646116", "strand": "-"}, {"annotations": "AraC_family_transcriptional_regulator", "name": "WP_000869618.1", "locus_tag": "BCG9842_RS13175", "location": "2646211-2646681", "strand": "-"}, {"annotations": "fosfomycin_resistance_protein", "name": "BCG9842_RS29805", "locus_tag": "BCG9842_RS29805", "location": "2646821-2646913", "strand": "+"}, {"annotations": "VOC_family_protein", "name": "WP_000589638.1", "locus_tag": "BCG9842_RS13180", "location": "2646930-2647397", "strand": "+"}, {"annotations": "preprotein_translocase_subunit_SecY", "name": "WP_000490132.1", "locus_tag": "BCG9842_RS13185", "location": "2647752-2649056", "strand": "+"}, {"annotations": "EamA_family_transporter", "name": "WP_000234335.1", "locus_tag": "BCG9842_RS13190", "location": "2649142-2650059", "strand": "-"}, {"annotations": "PLP-dependent_aminotransferase_family_protein", "name": "WP_000706774.1", "locus_tag": "BCG9842_RS13195", "location": "2650208-2651641", "strand": "+"}, {"annotations": "putative_esterase", "name": "WP_001290768.1", "locus_tag": "BCG9842_RS13205", "location": "2652067-2652921", "strand": "+"}, {"annotations": "hypothetical_protein", "name": "WP_001257762.1", "locus_tag": "BCG9842_RS13210", "location": "2653039-2653374", "strand": "-"}, {"annotations": "peptide_ABC_transporter_substrate-binding_protein", "name": "WP_000025620.1", "locus_tag": "BCG9842_RS13215", "location": "2653386-2654555", "strand": "-"}, {"annotations": "hypothetical_protein", "name": "WP_001093136.1", "locus_tag": "BCG9842_RS13220", "location": "2654765-2655169", "strand": "+"}, {"annotations": "DUF1697_domain-containing_protein", "name": "WP_000158574.1", "locus_tag": "BCG9842_RS13225", "location": "2655214-2655750", "strand": "-"}, {"annotations": "hypothetical_protein", "name": "WP_001093142.1", "locus_tag": "ICA_RS10465", "location": "2054717-2055121", "strand": "-"}, {"annotations": "peptide_ABC_transporter_substrate-binding_protein", "name": "WP_000025622.1", "locus_tag": "ICA_RS10470", "location": "2055331-2056500", "strand": "+"}, {"annotations": "hypothetical_protein", "name": "WP_001257761.1", "locus_tag": "ICA_RS10475", "location": "2056512-2056847", "strand": "+"}, {"annotations": "putative_esterase", "name": "WP_043352557.1", "locus_tag": "ICA_RS10480", "location": "2056965-2057819", "strand": "-"}, {"annotations": "NADP-dependent_oxidoreductase", "name": "WP_016512701.1", "locus_tag": "ICA_RS10485", "location": "2058015-2058941", "strand": "+"}, {"annotations": "PLP-dependent_aminotransferase_family_protein", "name": "WP_000706779.1", "locus_tag": "ICA_RS10490", "location": "2059069-2060502", "strand": "-"}, {"annotations": "EamA_family_transporter", "name": "WP_000234339.1", "locus_tag": "ICA_RS10495", "location": "2060651-2061568", "strand": "+"}, {"annotations": "preprotein_translocase_subunit_SecY", "name": "WP_000490135.1", "locus_tag": "ICA_RS10500", "location": "2061654-2062958", "strand": "-"}, {"annotations": "VOC_family_protein", "name": "WP_000589642.1", "locus_tag": "ICA_RS10505", "location": "2063312-2063779", "strand": "-"}, {"annotations": "fosfomycin_resistance_protein", "name": "ICA_RS29705", "locus_tag": "ICA_RS29705", "location": "2063796-2063885", "strand": "-"}, {"annotations": "AraC_family_transcriptional_regulator", "name": "WP_000869614.1", "locus_tag": "ICA_RS10510", "location": "2064034-2064522", "strand": "+"}, {"annotations": "DinB_family_protein", "name": "WP_000379380.1", "locus_tag": "ICA_RS10515", "location": "2064640-2065155", "strand": "+"}, {"annotations": "hypothetical_protein", "name": "WP_016512702.1", "locus_tag": "ICA_RS10520", "location": "2065682-2067634", "strand": "+"}, {"annotations": "M4_family_peptidase", "name": "WP_000791461.1", "locus_tag": "ICA_RS10525", "location": "2067975-2069678", "strand": "+"}, {"annotations": "type_I_pullulanase", "name": "WP_016512703.1", "locus_tag": "ICA_RS10530", "location": "2070164-2072722", "strand": "+"}, {"annotations": "dehydrogenase", "name": "WP_080126368.1", "locus_tag": "ICA_RS10535", "location": "2073584-2074573", "strand": "+"}, {"annotations": "D-alanine--poly(phosphoribitol)_ligase_subunit_DltA", "name": "WP_080126369.1", "locus_tag": "ICA_RS10540", "location": "2074579-2081622", "strand": "+"}, {"annotations": "aminotransferase_class_V-fold_PLP-dependent_enzyme", "name": "WP_000164809.1", "locus_tag": "ICA_RS10545", "location": "2081678-2083132", "strand": "+"}, {"annotations": "alpha/beta_hydrolase", "name": "WP_000857944.1", "locus_tag": "ICA_RS10550", "location": "2083244-2084200", "strand": "-"}, {"annotations": "abhydrolase_domain-containing_18", "name": "WP_016512706.1", "locus_tag": "ICA_RS10555", "location": "2084860-2085861", "strand": "-"}, {"annotations": "ABC_transporter_permease", "name": "WP_016512707.1", "locus_tag": "ICA_RS10560", "location": "2086440-2087870", "strand": "+"}, {"annotations": "ABC_transporter_ATP-binding_protein", "name": "WP_000447851.1", "locus_tag": "ICA_RS10565", "location": "2087882-2088559", "strand": "+"}, {"annotations": "hypothetical_protein", "name": "WP_016512708.1", "locus_tag": "ICA_RS10570", "location": "2088855-2089037", "strand": "-"}, {"annotations": "DinB_family_protein", "name": "WP_016512709.1", "locus_tag": "ICA_RS10575", "location": "2089239-2089775", "strand": "-"}, {"annotations": "sensor_histidine_kinase", "name": "WP_080126416.1", "locus_tag": "ICA_RS10580", "location": "2089984-2091435", "strand": "-"}, {"annotations": "DNA-binding_response_regulator", "name": "WP_000800746.1", "locus_tag": "ICA_RS10585", "location": "2091449-2092114", "strand": "-"}, {"annotations": "2-haloalkanoic_acid_dehalogenase", "name": "WP_080017601.1", "locus_tag": "ICA_RS10590", "location": "2092559-2093254", "strand": "+"}, {"annotations": "DUF4180_domain-containing_protein", "name": "WP_000403464.1", "locus_tag": "ICA_RS10595", "location": "2093455-2093823", "strand": "+"}, {"annotations": "mep_operon_protein_MepB", "name": "WP_072938641.1", "locus_tag": "ICA_RS10600", "location": "2093911-2094435", "strand": "+"}, {"annotations": "arylamine_N-acetyltransferase", "name": "WP_000202750.1", "locus_tag": "ICA_RS10605", "location": "2094626-2095393", "strand": "+"}, {"annotations": "hypothetical_protein", "name": "WP_001147158.1", "locus_tag": "ICA_RS10610", "location": "2095414-2095596", "strand": "-"}, {"annotations": "hypothetical_protein", "name": "WP_000110848.1", "locus_tag": "ICA_RS10615", "location": "2095740-2096393", "strand": "+"}, {"annotations": "FAD-binding_oxidoreductase", "name": "WP_016512711.1", "locus_tag": "ICA_RS10620", "location": "2096520-2097635", "strand": "+"}, {"annotations": "NUDIX_pyrophosphatase", "name": "WP_001202618.1", "locus_tag": "ICA_RS10625", "location": "2097852-2098292", "strand": "+"}, {"annotations": "hypothetical_protein", "name": "WP_000026534.1", "locus_tag": "ICA_RS10630", "location": "2098651-2099310", "strand": "+"}, {"annotations": "MGT_family_glycosyltransferase", "name": "WP_016512712.1", "locus_tag": "ICA_RS10635", "location": "2099545-2100762", "strand": "-"}, {"annotations": "membrane_protein", "name": "WP_001070830.1", "locus_tag": "BHL31_RS19325", "location": "204653-204919", "strand": "+"}, {"annotations": "DUF1697_domain-containing_protein", "name": "WP_065224879.1", "locus_tag": "BHL31_RS19330", "location": "204949-205485", "strand": "+"}, {"annotations": "hypothetical_protein", "name": "WP_001093141.1", "locus_tag": "BHL31_RS19335", "location": "205530-205934", "strand": "-"}, {"annotations": "peptide_ABC_transporter_substrate-binding_protein", "name": "WP_000025622.1", "locus_tag": "BHL31_RS19340", "location": "206143-207312", "strand": "+"}, {"annotations": "hypothetical_protein", "name": "WP_001257760.1", "locus_tag": "BHL31_RS19345", "location": "207324-207659", "strand": "+"}, {"annotations": "putative_esterase", "name": "WP_001290770.1", "locus_tag": "BHL31_RS19350", "location": "207771-208625", "strand": "-"}, {"annotations": "PLP-dependent_aminotransferase_family_protein", "name": "WP_070180187.1", "locus_tag": "BHL31_RS19355", "location": "209105-210538", "strand": "-"}, {"annotations": "transporter", "name": "WP_070180186.1", "locus_tag": "BHL31_RS19360", "location": "210687-211604", "strand": "+"}, {"annotations": "preprotein_translocase_subunit_SecY", "name": "WP_000490135.1", "locus_tag": "BHL31_RS19365", "location": "211690-212994", "strand": "-"}, {"annotations": "VOC_family_protein", "name": "WP_078439521.1", "locus_tag": "BHL31_RS19370", "location": "213349-213816", "strand": "-"}, {"annotations": "fosfomycin_resistance_protein", "name": "BHL31_RS19375", "locus_tag": "BHL31_RS19375", "location": "213833-213928", "strand": "-"}, {"annotations": "AraC_family_transcriptional_regulator", "name": "WP_025709450.1", "locus_tag": "BHL31_RS19380", "location": "214068-214544", "strand": "+"}, {"annotations": "DinB_family_protein", "name": "WP_065224883.1", "locus_tag": "BHL31_RS19385", "location": "214673-215188", "strand": "+"}, {"annotations": "bifunctional_metallophosphatase/5'-nucleotidase", "name": "WP_065224884.1", "locus_tag": "BHL31_RS19390", "location": "215715-217667", "strand": "+"}, {"annotations": "M4_family_peptidase", "name": "WP_078439522.1", "locus_tag": "BHL31_RS19395", "location": "218001-219704", "strand": "+"}, {"annotations": "type_I_pullulanase", "name": "WP_078439523.1", "locus_tag": "BHL31_RS19400", "location": "220189-222747", "strand": "+"}, {"annotations": "dehydrogenase", "name": "WP_078384558.1", "locus_tag": "BHL31_RS19405", "location": "223607-224596", "strand": "+"}, {"annotations": "D-alanine--poly(phosphoribitol)_ligase_subunit_DltA", "name": "WP_078439524.1", "locus_tag": "BHL31_RS19410", "location": "224602-231645", "strand": "+"}, {"annotations": "aminotransferase_class_V-fold_PLP-dependent_enzyme", "name": "WP_065224889.1", "locus_tag": "BHL31_RS19415", "location": "231701-233155", "strand": "+"}, {"annotations": "alpha/beta_hydrolase", "name": "WP_000857943.1", "locus_tag": "BHL31_RS19420", "location": "233267-234223", "strand": "-"}, {"annotations": "abhydrolase_domain-containing_18", "name": "WP_065224891.1", "locus_tag": "BHL31_RS19425", "location": "234855-235856", "strand": "-"}, {"annotations": "ABC_transporter_permease", "name": "WP_078439525.1", "locus_tag": "BHL31_RS19430", "location": "236428-237861", "strand": "+"}, {"annotations": "ABC_transporter_ATP-binding_protein", "name": "WP_065224893.1", "locus_tag": "BHL31_RS19435", "location": "237873-238550", "strand": "+"}, {"annotations": "hypothetical_protein", "name": "WP_000273230.1", "locus_tag": "BHL31_RS19440", "location": "238782-238964", "strand": "-"}, {"annotations": "DinB_family_protein", "name": "WP_065224894.1", "locus_tag": "BHL31_RS19445", "location": "239166-239702", "strand": "-"}, {"annotations": "HAMP_domain-containing_protein", "name": "WP_070180259.1", "locus_tag": "BHL31_RS19450", "location": "240031-241482", "strand": "-"}, {"annotations": "DNA-binding_response_regulator", "name": "WP_065224896.1", "locus_tag": "BHL31_RS19455", "location": "241496-242161", "strand": "-"}, {"annotations": "2-haloalkanoic_acid_dehalogenase", "name": "WP_078384555.1", "locus_tag": "BHL31_RS19460", "location": "242606-243301", "strand": "+"}, {"annotations": "DUF4180_domain-containing_protein", "name": "WP_065224898.1", "locus_tag": "BHL31_RS19465", "location": "243505-243873", "strand": "+"}, {"annotations": "mep_operon_protein_MepB", "name": "WP_078384554.1", "locus_tag": "BHL31_RS19470", "location": "243961-244485", "strand": "+"}, {"annotations": "arylamine_N-acetyltransferase", "name": "WP_046392779.1", "locus_tag": "BHL31_RS19475", "location": "244676-245443", "strand": "+"}, {"annotations": "hypothetical_protein", "name": "WP_065224901.1", "locus_tag": "BHL31_RS19480", "location": "245781-246434", "strand": "+"}, {"annotations": "FAD-binding_oxidoreductase", "name": "WP_065224936.1", "locus_tag": "BHL31_RS19485", "location": "246561-247676", "strand": "+"}, {"annotations": "NUDIX_pyrophosphatase", "name": "WP_078439526.1", "locus_tag": "BHL31_RS19490", "location": "247893-248333", "strand": "+"}, {"annotations": "serine/threonine_protein_kinase", "name": "WP_065224903.1", "locus_tag": "BHL31_RS19495", "location": "248692-249351", "strand": "+"}, {"annotations": "hypothetical_protein", "name": "WP_065224904.1", "locus_tag": "BHL31_RS19500", "location": "249541-249720", "strand": "-"}, {"annotations": "hypothetical_protein", "name": "WP_065224905.1", "locus_tag": "BHL31_RS19505", "location": "249812-250069", "strand": "-"}, {"annotations": "glucose_dehydrogenase", "name": "WP_078439527.1", "locus_tag": "BHL31_RS19510", "location": "250206-251636", "strand": "+"}, {"annotations": "glucose_dehydrogenase", "name": "WP_070180178.1", "locus_tag": "BTGOE2_RS14115", "location": "1551465-1552895", "strand": "-"}, {"annotations": "hypothetical_protein", "name": "WP_065224905.1", "locus_tag": "BTGOE2_RS14120", "location": "1553032-1553289", "strand": "+"}, {"annotations": "hypothetical_protein", "name": "WP_065224904.1", "locus_tag": "BTGOE2_RS14125", "location": "1553381-1553560", "strand": "+"}, {"annotations": "serine/threonine_protein_kinase", "name": "WP_065224903.1", "locus_tag": "BTGOE2_RS14130", "location": "1553750-1554409", "strand": "-"}, {"annotations": "NUDIX_pyrophosphatase", "name": "WP_065224902.1", "locus_tag": "BTGOE2_RS14135", "location": "1554768-1555208", "strand": "-"}, {"annotations": "FAD-binding_oxidoreductase", "name": "WP_065224936.1", "locus_tag": "BTGOE2_RS14140", "location": "1555425-1556540", "strand": "-"}, {"annotations": "hypothetical_protein", "name": "WP_065224901.1", "locus_tag": "BTGOE2_RS14145", "location": "1556667-1557320", "strand": "-"}, {"annotations": "arylamine_N-acetyltransferase", "name": "WP_046392779.1", "locus_tag": "BTGOE2_RS14150", "location": "1557658-1558425", "strand": "-"}, {"annotations": "mep_operon_protein_MepB", "name": "WP_078384554.1", "locus_tag": "BTGOE2_RS14155", "location": "1558616-1559140", "strand": "-"}, {"annotations": "DUF4180_domain-containing_protein", "name": "WP_065224898.1", "locus_tag": "BTGOE2_RS14160", "location": "1559228-1559596", "strand": "-"}, {"annotations": "2-haloalkanoic_acid_dehalogenase", "name": "WP_078384555.1", "locus_tag": "BTGOE2_RS14165", "location": "1559800-1560495", "strand": "-"}, {"annotations": "DNA-binding_response_regulator", "name": "WP_065224896.1", "locus_tag": "BTGOE2_RS14170", "location": "1560940-1561605", "strand": "+"}, {"annotations": "HAMP_domain-containing_protein", "name": "WP_070180259.1", "locus_tag": "BTGOE2_RS14175", "location": "1561619-1563070", "strand": "+"}, {"annotations": "DinB_family_protein", "name": "WP_065224894.1", "locus_tag": "BTGOE2_RS14180", "location": "1563399-1563935", "strand": "+"}, {"annotations": "hypothetical_protein", "name": "WP_000273230.1", "locus_tag": "BTGOE2_RS14185", "location": "1564137-1564319", "strand": "+"}, {"annotations": "ABC_transporter_ATP-binding_protein", "name": "WP_065224893.1", "locus_tag": "BTGOE2_RS14190", "location": "1564551-1565228", "strand": "-"}, {"annotations": "ABC_transporter_permease", "name": "WP_065224892.1", "locus_tag": "BTGOE2_RS14195", "location": "1565240-1566673", "strand": "-"}, {"annotations": "abhydrolase_domain-containing_18", "name": "WP_065224891.1", "locus_tag": "BTGOE2_RS14200", "location": "1567245-1568246", "strand": "+"}, {"annotations": "alpha/beta_hydrolase", "name": "WP_000857943.1", "locus_tag": "BTGOE2_RS14205", "location": "1568878-1569834", "strand": "+"}, {"annotations": "aminotransferase_class_V-fold_PLP-dependent_enzyme", "name": "WP_070180180.1", "locus_tag": "BTGOE2_RS14210", "location": "1569946-1571403", "strand": "-"}, {"annotations": "D-alanine--poly(phosphoribitol)_ligase_subunit_DltA", "name": "WP_081338622.1", "locus_tag": "BTGOE2_RS14215", "location": "1571459-1578502", "strand": "-"}, {"annotations": "dehydrogenase", "name": "WP_078384558.1", "locus_tag": "BTGOE2_RS14220", "location": "1578508-1579497", "strand": "-"}, {"annotations": "type_I_pullulanase", "name": "WP_070180182.1", "locus_tag": "BTGOE2_RS14225", "location": "1580357-1582915", "strand": "-"}, {"annotations": "M4_family_peptidase", "name": "WP_070180183.1", "locus_tag": "BTGOE2_RS14230", "location": "1583400-1585103", "strand": "-"}, {"annotations": "bifunctional_metallophosphatase/5'-nucleotidase", "name": "WP_070180184.1", "locus_tag": "BTGOE2_RS14235", "location": "1585437-1587389", "strand": "-"}, {"annotations": "DinB_family_protein", "name": "WP_065224883.1", "locus_tag": "BTGOE2_RS14240", "location": "1587916-1588431", "strand": "-"}, {"annotations": "AraC_family_transcriptional_regulator", "name": "WP_025709450.1", "locus_tag": "BTGOE2_RS14245", "location": "1588560-1589036", "strand": "-"}, {"annotations": "fosfomycin_resistance_protein", "name": "BTGOE2_RS28485", "locus_tag": "BTGOE2_RS28485", "location": "1589176-1589271", "strand": "+"}, {"annotations": "VOC_family_protein", "name": "WP_000589642.1", "locus_tag": "BTGOE2_RS14250", "location": "1589288-1589755", "strand": "+"}, {"annotations": "preprotein_translocase_subunit_SecY", "name": "WP_070180185.1", "locus_tag": "BTGOE2_RS14255", "location": "1590110-1591414", "strand": "+"}, {"annotations": "transporter", "name": "WP_070180186.1", "locus_tag": "BTGOE2_RS14260", "location": "1591500-1592417", "strand": "-"}, {"annotations": "PLP-dependent_aminotransferase_family_protein", "name": "WP_070180187.1", "locus_tag": "BTGOE2_RS14265", "location": "1592566-1593999", "strand": "+"}, {"annotations": "putative_esterase", "name": "WP_001290770.1", "locus_tag": "BTGOE2_RS14270", "location": "1594479-1595333", "strand": "+"}, {"annotations": "hypothetical_protein", "name": "WP_001257760.1", "locus_tag": "BTGOE2_RS14275", "location": "1595445-1595780", "strand": "-"}, {"annotations": "peptide_ABC_transporter_substrate-binding_protein", "name": "WP_000025622.1", "locus_tag": "BTGOE2_RS14280", "location": "1595792-1596961", "strand": "-"}, {"annotations": "hypothetical_protein", "name": "WP_001093141.1", "locus_tag": "BTGOE2_RS14285", "location": "1597170-1597574", "strand": "+"}, {"annotations": "DUF1697_domain-containing_protein", "name": "WP_065224879.1", "locus_tag": "BTGOE2_RS14290", "location": "1597619-1598155", "strand": "-"}, {"annotations": "membrane_protein", "name": "WP_001070830.1", "locus_tag": "BTGOE2_RS14295", "location": "1598185-1598451", "strand": "-"}, {"annotations": "membrane_protein", "name": "WP_001070830.1", "locus_tag": "A9987_RS27550", "location": "91785-92051", "strand": "+"}, {"annotations": "DUF1697_domain-containing_protein", "name": "WP_065224879.1", "locus_tag": "A9987_RS27555", "location": "92081-92617", "strand": "+"}, {"annotations": "hypothetical_protein", "name": "WP_001093141.1", "locus_tag": "A9987_RS27560", "location": "92662-93066", "strand": "-"}, {"annotations": "peptide_ABC_transporter_substrate-binding_protein", "name": "WP_000025622.1", "locus_tag": "A9987_RS27565", "location": "93275-94444", "strand": "+"}, {"annotations": "hypothetical_protein", "name": "WP_001257760.1", "locus_tag": "A9987_RS27570", "location": "94456-94791", "strand": "+"}, {"annotations": "putative_esterase", "name": "WP_001290770.1", "locus_tag": "A9987_RS27575", "location": "94903-95757", "strand": "-"}, {"annotations": "PLP-dependent_aminotransferase_family_protein", "name": "WP_065224880.1", "locus_tag": "A9987_RS27580", "location": "96237-97670", "strand": "-"}, {"annotations": "EamA_family_transporter", "name": "WP_065224881.1", "locus_tag": "A9987_RS27585", "location": "97819-98736", "strand": "+"}, {"annotations": "preprotein_translocase_subunit_SecY", "name": "WP_065224882.1", "locus_tag": "A9987_RS27590", "location": "98822-100126", "strand": "-"}, {"annotations": "VOC_family_protein", "name": "WP_000589642.1", "locus_tag": "A9987_RS27595", "location": "100481-100948", "strand": "-"}, {"annotations": "fosfomycin_resistance_protein", "name": "A9987_RS29750", "locus_tag": "A9987_RS29750", "location": "100965-101060", "strand": "-"}, {"annotations": "AraC_family_transcriptional_regulator", "name": "WP_025709450.1", "locus_tag": "A9987_RS27600", "location": "101200-101676", "strand": "+"}, {"annotations": "DinB_family_protein", "name": "WP_065224883.1", "locus_tag": "A9987_RS27605", "location": "101805-102320", "strand": "+"}, {"annotations": "bifunctional_metallophosphatase/5'-nucleotidase", "name": "WP_065224884.1", "locus_tag": "A9987_RS27610", "location": "102847-104799", "strand": "+"}, {"annotations": "M4_family_peptidase", "name": "WP_065224885.1", "locus_tag": "A9987_RS27615", "location": "105133-106836", "strand": "+"}, {"annotations": "type_I_pullulanase", "name": "WP_065224886.1", "locus_tag": "A9987_RS27620", "location": "107321-109879", "strand": "+"}, {"annotations": "dehydrogenase", "name": "WP_078384558.1", "locus_tag": "A9987_RS27625", "location": "110739-111728", "strand": "+"}, {"annotations": "non-ribosomal_peptide_synthetase", "name": "WP_080476162.1", "locus_tag": "A9987_RS27630", "location": "111734-118777", "strand": "+"}, {"annotations": "2,4-diaminobutyrate_decarboxylase", "name": "WP_065224889.1", "locus_tag": "A9987_RS27635", "location": "118833-120287", "strand": "+"}, {"annotations": "alpha/beta_hydrolase", "name": "WP_065224890.1", "locus_tag": "A9987_RS27640", "location": "120399-121355", "strand": "-"}, {"annotations": "abhydrolase_domain-containing_18", "name": "WP_065224891.1", "locus_tag": "A9987_RS27645", "location": "121987-122988", "strand": "-"}, {"annotations": "ABC_transporter_permease", "name": "WP_065224892.1", "locus_tag": "A9987_RS27650", "location": "123560-124993", "strand": "+"}, {"annotations": "ABC_transporter_ATP-binding_protein", "name": "WP_065224893.1", "locus_tag": "A9987_RS27655", "location": "125005-125682", "strand": "+"}, {"annotations": "hypothetical_protein", "name": "WP_000273230.1", "locus_tag": "A9987_RS27660", "location": "125914-126096", "strand": "-"}, {"annotations": "DinB_family_protein", "name": "WP_065224894.1", "locus_tag": "A9987_RS27665", "location": "126298-126834", "strand": "-"}, {"annotations": "two-component_sensor_histidine_kinase", "name": "WP_070180259.1", "locus_tag": "A9987_RS27670", "location": "127163-128614", "strand": "-"}, {"annotations": "DNA-binding_response_regulator", "name": "WP_065224896.1", "locus_tag": "A9987_RS27675", "location": "128628-129293", "strand": "-"}, {"annotations": "2-haloalkanoic_acid_dehalogenase", "name": "WP_078384555.1", "locus_tag": "A9987_RS27680", "location": "129738-130433", "strand": "+"}, {"annotations": "DUF4180_domain-containing_protein", "name": "WP_065224898.1", "locus_tag": "A9987_RS27685", "location": "130635-131003", "strand": "+"}, {"annotations": "mep_operon_protein_MepB", "name": "WP_080476163.1", "locus_tag": "A9987_RS27690", "location": "131091-131615", "strand": "+"}, {"annotations": "arylamine_N-acetyltransferase", "name": "WP_065224900.1", "locus_tag": "A9987_RS27695", "location": "131806-132573", "strand": "+"}, {"annotations": "hypothetical_protein", "name": "WP_065224901.1", "locus_tag": "A9987_RS27700", "location": "132911-133564", "strand": "+"}, {"annotations": "FAD-binding_oxidoreductase", "name": "WP_065224936.1", "locus_tag": "A9987_RS27705", "location": "133691-134806", "strand": "+"}, {"annotations": "NUDIX_pyrophosphatase", "name": "WP_065224902.1", "locus_tag": "A9987_RS27710", "location": "135023-135463", "strand": "+"}, {"annotations": "serine/threonine_protein_kinase", "name": "WP_065224903.1", "locus_tag": "A9987_RS27715", "location": "135822-136481", "strand": "+"}, {"annotations": "hypothetical_protein", "name": "WP_065224904.1", "locus_tag": "A9987_RS27720", "location": "136671-136850", "strand": "-"}, {"annotations": "hypothetical_protein", "name": "WP_065224905.1", "locus_tag": "A9987_RS27725", "location": "136942-137199", "strand": "-"}, {"annotations": "glucose_dehydrogenase", "name": "WP_065224906.1", "locus_tag": "A9987_RS27730", "location": "137336-138766", "strand": "+"}, {"annotations": "glycosyl_transferase", "name": "WP_065228935.1", "locus_tag": "A9L49_RS10320", "location": "365981-367198", "strand": "+"}, {"annotations": "serine/threonine_protein_kinase", "name": "WP_065228936.1", "locus_tag": "A9L49_RS10325", "location": "367433-368092", "strand": "-"}, {"annotations": "NUDIX_pyrophosphatase", "name": "WP_065228937.1", "locus_tag": "A9L49_RS10330", "location": "368451-368891", "strand": "-"}, {"annotations": "FAD-binding_oxidoreductase", "name": "WP_065228938.1", "locus_tag": "A9L49_RS10335", "location": "369108-370223", "strand": "-"}, {"annotations": "hypothetical_protein", "name": "WP_000110846.1", "locus_tag": "A9L49_RS10340", "location": "370350-371003", "strand": "-"}, {"annotations": "hypothetical_protein", "name": "WP_001147158.1", "locus_tag": "A9L49_RS10345", "location": "371147-371329", "strand": "+"}, {"annotations": "arylamine_N-acetyltransferase", "name": "WP_063536537.1", "locus_tag": "A9L49_RS10350", "location": "371350-372117", "strand": "-"}, {"annotations": "hypothetical_protein", "name": "WP_023522113.1", "locus_tag": "A9L49_RS10355", "location": "372308-372811", "strand": "-"}, {"annotations": "DUF4180_domain-containing_protein", "name": "WP_061660937.1", "locus_tag": "A9L49_RS10360", "location": "372930-373298", "strand": "-"}, {"annotations": "2-haloalkanoic_acid_dehalogenase", "name": "WP_080477895.1", "locus_tag": "A9L49_RS10365", "location": "373481-374176", "strand": "-"}, {"annotations": "DNA-binding_response_regulator", "name": "WP_000800727.1", "locus_tag": "A9L49_RS10370", "location": "374621-375286", "strand": "+"}, {"annotations": "sensor_histidine_kinase", "name": "WP_080477921.1", "locus_tag": "A9L49_RS10375", "location": "375300-376751", "strand": "+"}, {"annotations": "DinB_family_protein", "name": "WP_061660934.1", "locus_tag": "A9L49_RS10380", "location": "376763-377068", "strand": "+"}, {"annotations": "hypothetical_protein", "name": "WP_000273238.1", "locus_tag": "A9L49_RS10385", "location": "377270-377452", "strand": "+"}, {"annotations": "ABC_transporter_ATP-binding_protein", "name": "WP_000447851.1", "locus_tag": "A9L49_RS10390", "location": "377748-378425", "strand": "-"}, {"annotations": "ABC_transporter_permease", "name": "WP_016512707.1", "locus_tag": "A9L49_RS10395", "location": "378437-379867", "strand": "-"}, {"annotations": "abhydrolase_domain-containing_18", "name": "WP_065228941.1", "locus_tag": "A9L49_RS10400", "location": "380447-381448", "strand": "+"}, {"annotations": "alpha/beta_hydrolase", "name": "WP_000857943.1", "locus_tag": "A9L49_RS10405", "location": "382080-383036", "strand": "+"}, {"annotations": "aminotransferase_class_V-fold_PLP-dependent_enzyme", "name": "WP_000164809.1", "locus_tag": "A9L49_RS10410", "location": "383148-384602", "strand": "-"}, {"annotations": "D-alanine--poly(phosphoribitol)_ligase_subunit_DltA", "name": "WP_080477896.1", "locus_tag": "A9L49_RS10415", "location": "384658-391701", "strand": "-"}, {"annotations": "dehydrogenase", "name": "WP_080126368.1", "locus_tag": "A9L49_RS10420", "location": "391707-392696", "strand": "-"}, {"annotations": "type_I_pullulanase", "name": "WP_065228943.1", "locus_tag": "A9L49_RS10425", "location": "393557-396115", "strand": "-"}, {"annotations": "M4_family_peptidase", "name": "WP_000791461.1", "locus_tag": "A9L49_RS10430", "location": "396602-398305", "strand": "-"}, {"annotations": "bifunctional_metallophosphatase/5'-nucleotidase", "name": "WP_065228944.1", "locus_tag": "A9L49_RS10435", "location": "398646-400598", "strand": "-"}, {"annotations": "DinB_family_protein", "name": "WP_000379380.1", "locus_tag": "A9L49_RS10440", "location": "401125-401640", "strand": "-"}, {"annotations": "AraC_family_transcriptional_regulator", "name": "WP_000869614.1", "locus_tag": "A9L49_RS10445", "location": "401758-402246", "strand": "-"}, {"annotations": "fosfomycin_resistance_protein", "name": "A9L49_RS31785", "locus_tag": "A9L49_RS31785", "location": "402395-402484", "strand": "+"}, {"annotations": "VOC_family_protein", "name": "WP_000589642.1", "locus_tag": "A9L49_RS10450", "location": "402501-402968", "strand": "+"}, {"annotations": "preprotein_translocase_subunit_SecY", "name": "WP_000490135.1", "locus_tag": "A9L49_RS10455", "location": "403322-404626", "strand": "+"}, {"annotations": "EamA_family_transporter", "name": "WP_000234339.1", "locus_tag": "A9L49_RS10460", "location": "404712-405629", "strand": "-"}, {"annotations": "PLP-dependent_aminotransferase_family_protein", "name": "WP_000706779.1", "locus_tag": "A9L49_RS10465", "location": "405778-407211", "strand": "+"}, {"annotations": "NADP-dependent_oxidoreductase", "name": "WP_065228945.1", "locus_tag": "A9L49_RS10470", "location": "407339-408265", "strand": "-"}, {"annotations": "putative_esterase", "name": "WP_063547478.1", "locus_tag": "A9L49_RS10475", "location": "408522-409376", "strand": "+"}, {"annotations": "hypothetical_protein", "name": "WP_001257761.1", "locus_tag": "A9L49_RS10480", "location": "409494-409829", "strand": "-"}, {"annotations": "peptide_ABC_transporter_substrate-binding_protein", "name": "WP_000025622.1", "locus_tag": "A9L49_RS10485", "location": "409841-411010", "strand": "-"}, {"annotations": "hypothetical_protein", "name": "WP_001093141.1", "locus_tag": "A9L49_RS10490", "location": "411220-411624", "strand": "+"}, {"annotations": "hypothetical_protein", "name": "WP_001093141.1", "locus_tag": "FORC13_RS12920", "location": "2425888-2426292", "strand": "-"}, {"annotations": "peptide_ABC_transporter_substrate-binding_protein", "name": "WP_000025622.1", "locus_tag": "FORC13_RS12925", "location": "2426501-2427670", "strand": "+"}, {"annotations": "hypothetical_protein", "name": "WP_001257760.1", "locus_tag": "FORC13_RS12930", "location": "2427682-2428017", "strand": "+"}, {"annotations": "putative_esterase", "name": "WP_059303756.1", "locus_tag": "FORC13_RS12935", "location": "2428129-2428983", "strand": "-"}, {"annotations": "NADP-dependent_oxidoreductase", "name": "WP_000644580.1", "locus_tag": "FORC13_RS12940", "location": "2429240-2430166", "strand": "+"}, {"annotations": "PLP-dependent_aminotransferase_family_protein", "name": "WP_059303757.1", "locus_tag": "FORC13_RS12945", "location": "2430294-2431727", "strand": "-"}, {"annotations": "EamA_family_transporter", "name": "WP_000234337.1", "locus_tag": "FORC13_RS12950", "location": "2431876-2432793", "strand": "+"}, {"annotations": "preprotein_translocase_subunit_SecY", "name": "WP_000490135.1", "locus_tag": "FORC13_RS12955", "location": "2432879-2434183", "strand": "-"}, {"annotations": "VOC_family_protein", "name": "WP_059303758.1", "locus_tag": "FORC13_RS12960", "location": "2434538-2435005", "strand": "-"}, {"annotations": "fosfomycin_resistance_protein", "name": "FORC13_RS29640", "locus_tag": "FORC13_RS29640", "location": "2435022-2435117", "strand": "-"}, {"annotations": "AraC_family_transcriptional_regulator", "name": "WP_000869612.1", "locus_tag": "FORC13_RS12965", "location": "2435257-2435733", "strand": "+"}, {"annotations": "DinB_family_protein", "name": "WP_000379366.1", "locus_tag": "FORC13_RS12970", "location": "2435863-2436378", "strand": "+"}, {"annotations": "2',3'-cyclic-nucleotide_2'-phosphodiesterase", "name": "WP_001171090.1", "locus_tag": "FORC13_RS12975", "location": "2436906-2438858", "strand": "+"}, {"annotations": "M4_family_peptidase", "name": "WP_000791447.1", "locus_tag": "FORC13_RS12980", "location": "2439199-2440902", "strand": "+"}, {"annotations": "type_I_pullulanase", "name": "WP_025687742.1", "locus_tag": "FORC13_RS12985", "location": "2441386-2443944", "strand": "+"}, {"annotations": "dehydrogenase", "name": "WP_002041249.1", "locus_tag": "FORC13_RS12990", "location": "2444804-2445793", "strand": "+"}, {"annotations": "non-ribosomal_peptide_synthetase", "name": "WP_082188886.1", "locus_tag": "FORC13_RS12995", "location": "2445799-2452842", "strand": "+"}, {"annotations": "2,4-diaminobutyrate_decarboxylase", "name": "WP_000162820.1", "locus_tag": "FORC13_RS13000", "location": "2452898-2454352", "strand": "+"}, {"annotations": "alpha/beta_hydrolase", "name": "WP_000857937.1", "locus_tag": "FORC13_RS13005", "location": "2454464-2455420", "strand": "-"}, {"annotations": "abhydrolase_domain-containing_18", "name": "WP_059303760.1", "locus_tag": "FORC13_RS13010", "location": "2456036-2457052", "strand": "-"}, {"annotations": "ABC_transporter_permease", "name": "WP_059303761.1", "locus_tag": "FORC13_RS13015", "location": "2457638-2459062", "strand": "+"}, {"annotations": "ABC_transporter_ATP-binding_protein", "name": "WP_000447856.1", "locus_tag": "FORC13_RS13020", "location": "2459074-2459751", "strand": "+"}, {"annotations": "hypothetical_protein", "name": "WP_000273239.1", "locus_tag": "FORC13_RS13025", "location": "2460045-2460227", "strand": "-"}, {"annotations": "DinB_family_protein", "name": "WP_001167132.1", "locus_tag": "FORC13_RS13030", "location": "2460429-2460965", "strand": "-"}, {"annotations": "sensor_histidine_kinase", "name": "WP_033695141.1", "locus_tag": "FORC13_RS13035", "location": "2461291-2462742", "strand": "-"}, {"annotations": "DNA-binding_response_regulator", "name": "WP_000800727.1", "locus_tag": "FORC13_RS13040", "location": "2462756-2463421", "strand": "-"}, {"annotations": "2-haloalkanoic_acid_dehalogenase", "name": "WP_011110154.1", "locus_tag": "FORC13_RS13045", "location": "2463866-2464561", "strand": "+"}, {"annotations": "DUF4180_domain-containing_protein", "name": "WP_000403456.1", "locus_tag": "FORC13_RS13050", "location": "2464764-2465132", "strand": "+"}, {"annotations": "mep_operon_protein_MepB", "name": "WP_072770053.1", "locus_tag": "FORC13_RS13055", "location": "2465220-2465744", "strand": "+"}, {"annotations": "arylamine_N-acetyltransferase", "name": "WP_000202747.1", "locus_tag": "FORC13_RS13060", "location": "2465922-2466689", "strand": "+"}, {"annotations": "hypothetical_protein", "name": "WP_001147158.1", "locus_tag": "FORC13_RS13065", "location": "2466710-2466892", "strand": "-"}, {"annotations": "hypothetical_protein", "name": "WP_000110849.1", "locus_tag": "FORC13_RS13070", "location": "2467036-2467689", "strand": "+"}, {"annotations": "FAD-binding_oxidoreductase", "name": "WP_000844395.1", "locus_tag": "FORC13_RS13075", "location": "2467816-2468931", "strand": "+"}, {"annotations": "NUDIX_pyrophosphatase", "name": "WP_001202590.1", "locus_tag": "FORC13_RS13080", "location": "2469148-2469588", "strand": "+"}, {"annotations": "serine/threonine_protein_kinase", "name": "WP_000026539.1", "locus_tag": "FORC13_RS13085", "location": "2469947-2470606", "strand": "+"}, {"annotations": "hypothetical_protein", "name": "WP_000026314.1", "locus_tag": "FORC13_RS13090", "location": "2470796-2470975", "strand": "-"}, {"annotations": "hypothetical_protein", "name": "WP_000587696.1", "locus_tag": "FORC13_RS13095", "location": "2471067-2471324", "strand": "-"}, {"annotations": "hypothetical_protein", "name": "WP_000587698.1", "locus_tag": "FORC24_RS13415", "location": "2691616-2691873", "strand": "+"}, {"annotations": "hypothetical_protein", "name": "WP_069358076.1", "locus_tag": "FORC24_RS13420", "location": "2691965-2692189", "strand": "+"}, {"annotations": "serine/threonine_protein_kinase", "name": "WP_000026537.1", "locus_tag": "FORC24_RS13425", "location": "2692379-2693038", "strand": "-"}, {"annotations": "NUDIX_pyrophosphatase", "name": "WP_001202586.1", "locus_tag": "FORC24_RS13430", "location": "2693397-2693837", "strand": "-"}, {"annotations": "FAD-binding_oxidoreductase", "name": "WP_000844380.1", "locus_tag": "FORC24_RS13435", "location": "2694054-2695169", "strand": "-"}, {"annotations": "hypothetical_protein", "name": "WP_000110844.1", "locus_tag": "FORC24_RS13440", "location": "2695296-2695949", "strand": "-"}, {"annotations": "hypothetical_protein", "name": "WP_001147158.1", "locus_tag": "FORC24_RS13445", "location": "2696093-2696275", "strand": "+"}, {"annotations": "arylamine_N-acetyltransferase", "name": "WP_000202749.1", "locus_tag": "FORC24_RS13450", "location": "2696296-2697063", "strand": "-"}, {"annotations": "mep_operon_protein_MepB", "name": "WP_001058866.1", "locus_tag": "FORC24_RS13455", "location": "2697241-2697744", "strand": "-"}, {"annotations": "DUF4180_domain-containing_protein", "name": "WP_000403465.1", "locus_tag": "FORC24_RS13460", "location": "2697854-2698222", "strand": "-"}, {"annotations": "2-haloalkanoic_acid_dehalogenase", "name": "WP_080001378.1", "locus_tag": "FORC24_RS13465", "location": "2698428-2699123", "strand": "-"}, {"annotations": "DNA-binding_response_regulator", "name": "WP_000800727.1", "locus_tag": "FORC24_RS13470", "location": "2699568-2700233", "strand": "+"}, {"annotations": "sensor_histidine_kinase", "name": "WP_053080921.1", "locus_tag": "FORC24_RS13475", "location": "2700247-2701698", "strand": "+"}, {"annotations": "DinB_family_protein", "name": "WP_001167134.1", "locus_tag": "FORC24_RS13480", "location": "2702049-2702585", "strand": "+"}, {"annotations": "hypothetical_protein", "name": "WP_000273239.1", "locus_tag": "FORC24_RS13485", "location": "2702787-2702969", "strand": "+"}, {"annotations": "ABC_transporter_ATP-binding_protein", "name": "WP_000447856.1", "locus_tag": "FORC24_RS13490", "location": "2703263-2703940", "strand": "-"}, {"annotations": "ABC_transporter_permease", "name": "WP_001010221.1", "locus_tag": "FORC24_RS13495", "location": "2703952-2705379", "strand": "-"}, {"annotations": "abhydrolase_domain-containing_18", "name": "WP_000577716.1", "locus_tag": "FORC24_RS13500", "location": "2705965-2706981", "strand": "+"}, {"annotations": "alpha/beta_hydrolase", "name": "WP_000857937.1", "locus_tag": "FORC24_RS13505", "location": "2707596-2708552", "strand": "+"}, {"annotations": "aminotransferase_class_V-fold_PLP-dependent_enzyme", "name": "WP_000162820.1", "locus_tag": "FORC24_RS13510", "location": "2708664-2710118", "strand": "-"}, {"annotations": "D-alanine--poly(phosphoribitol)_ligase_subunit_DltA", "name": "WP_080001379.1", "locus_tag": "FORC24_RS13515", "location": "2710173-2717216", "strand": "-"}, {"annotations": "dehydrogenase", "name": "WP_002041249.1", "locus_tag": "FORC24_RS13520", "location": "2717222-2718211", "strand": "-"}, {"annotations": "type_I_pullulanase", "name": "WP_001167515.1", "locus_tag": "FORC24_RS13525", "location": "2719071-2721629", "strand": "-"}, {"annotations": "M4_family_peptidase", "name": "WP_002197839.1", "locus_tag": "FORC24_RS13530", "location": "2722114-2723817", "strand": "-"}, {"annotations": "2',3'-cyclic-nucleotide_2'-phosphodiesterase", "name": "WP_048518965.1", "locus_tag": "FORC24_RS13535", "location": "2724158-2726110", "strand": "-"}, {"annotations": "DinB_family_protein", "name": "WP_000379366.1", "locus_tag": "FORC24_RS13540", "location": "2726514-2727029", "strand": "-"}, {"annotations": "AraC_family_transcriptional_regulator", "name": "WP_069358077.1", "locus_tag": "FORC24_RS13545", "location": "2727159-2727635", "strand": "-"}, {"annotations": "preprotein_translocase_subunit_SecY", "name": "WP_000490138.1", "locus_tag": "FORC24_RS13550", "location": "2728140-2729444", "strand": "+"}, {"annotations": "EamA_family_transporter", "name": "WP_000234337.1", "locus_tag": "FORC24_RS13555", "location": "2729530-2730447", "strand": "-"}, {"annotations": "PLP-dependent_aminotransferase_family_protein", "name": "WP_000706778.1", "locus_tag": "FORC24_RS13560", "location": "2730596-2732029", "strand": "+"}, {"annotations": "NADP-dependent_oxidoreductase", "name": "WP_000644580.1", "locus_tag": "FORC24_RS13565", "location": "2732157-2733083", "strand": "-"}, {"annotations": "putative_esterase", "name": "WP_001290787.1", "locus_tag": "FORC24_RS13570", "location": "2733340-2734194", "strand": "+"}, {"annotations": "hypothetical_protein", "name": "WP_001257760.1", "locus_tag": "FORC24_RS13575", "location": "2734306-2734641", "strand": "-"}, {"annotations": "peptide_ABC_transporter_substrate-binding_protein", "name": "WP_000025622.1", "locus_tag": "FORC24_RS13580", "location": "2734653-2735822", "strand": "-"}, {"annotations": "hypothetical_protein", "name": "WP_001093141.1", "locus_tag": "FORC24_RS13585", "location": "2736031-2736435", "strand": "+"}, {"annotations": "DUF1697_domain-containing_protein", "name": "WP_000177387.1", "locus_tag": "FORC24_RS13590", "location": "2736480-2737016", "strand": "-"}, {"annotations": "serine/threonine_protein_kinase", "name": "WP_025686885.1", "locus_tag": "BA203_RS13600", "location": "2644289-2644948", "strand": "-"}, {"annotations": "NUDIX_pyrophosphatase", "name": "WP_025709433.1", "locus_tag": "BA203_RS13605", "location": "2645307-2645747", "strand": "-"}, {"annotations": "FAD-binding_oxidoreductase", "name": "WP_000844380.1", "locus_tag": "BA203_RS13610", "location": "2645964-2647079", "strand": "-"}, {"annotations": "hypothetical_protein", "name": "WP_000110844.1", "locus_tag": "BA203_RS13615", "location": "2647206-2647859", "strand": "-"}, {"annotations": "arylamine_N-acetyltransferase", "name": "BA203_RS13620", "locus_tag": "BA203_RS13620", "location": "2648206-2648972", "strand": "-"}, {"annotations": "mep_operon_protein_MepB", "name": "WP_072770053.1", "locus_tag": "BA203_RS13625", "location": "2649150-2649674", "strand": "-"}, {"annotations": "DUF4180_domain-containing_protein", "name": "WP_025709434.1", "locus_tag": "BA203_RS13630", "location": "2649762-2650130", "strand": "-"}, {"annotations": "serine_hydrolase", "name": "WP_025709436.1", "locus_tag": "BA203_RS13635", "location": "2650334-2651785", "strand": "-"}, {"annotations": "2-haloalkanoic_acid_dehalogenase", "name": "WP_011110154.1", "locus_tag": "BA203_RS13640", "location": "2652283-2652978", "strand": "-"}, {"annotations": "DNA-binding_response_regulator", "name": "WP_000800727.1", "locus_tag": "BA203_RS13645", "location": "2653423-2654088", "strand": "+"}, {"annotations": "sensor_histidine_kinase", "name": "WP_033695141.1", "locus_tag": "BA203_RS13650", "location": "2654102-2655553", "strand": "+"}, {"annotations": "DinB_family_protein", "name": "WP_025709438.1", "locus_tag": "BA203_RS13655", "location": "2655879-2656415", "strand": "+"}, {"annotations": "hypothetical_protein", "name": "WP_000273230.1", "locus_tag": "BA203_RS13660", "location": "2656617-2656799", "strand": "+"}, {"annotations": "ABC_transporter_ATP-binding_protein", "name": "WP_000447851.1", "locus_tag": "BA203_RS13665", "location": "2657030-2657707", "strand": "-"}, {"annotations": "ABC_transporter_permease", "name": "WP_025709439.1", "locus_tag": "BA203_RS13670", "location": "2657719-2659149", "strand": "-"}, {"annotations": "abhydrolase_domain-containing_18", "name": "WP_025709440.1", "locus_tag": "BA203_RS13675", "location": "2659733-2660749", "strand": "+"}, {"annotations": "alpha/beta_hydrolase", "name": "WP_000857937.1", "locus_tag": "BA203_RS13680", "location": "2661370-2662326", "strand": "+"}, {"annotations": "aminotransferase_class_V-fold_PLP-dependent_enzyme", "name": "WP_025709442.1", "locus_tag": "BA203_RS13685", "location": "2662438-2663892", "strand": "-"}, {"annotations": "D-alanine--poly(phosphoribitol)_ligase_subunit_DltA", "name": "WP_088859537.1", "locus_tag": "BA203_RS13690", "location": "2663948-2670991", "strand": "-"}, {"annotations": "dehydrogenase", "name": "WP_002041249.1", "locus_tag": "BA203_RS13695", "location": "2670997-2671986", "strand": "-"}, {"annotations": "type_I_pullulanase", "name": "BA203_RS13700", "locus_tag": "BA203_RS13700", "location": "2672846-2675403", "strand": "-"}, {"annotations": "M4_family_peptidase", "name": "WP_000791447.1", "locus_tag": "BA203_RS13705", "location": "2675887-2677590", "strand": "-"}, {"annotations": "2',3'-cyclic-nucleotide_2'-phosphodiesterase", "name": "WP_001171090.1", "locus_tag": "BA203_RS13710", "location": "2677931-2679883", "strand": "-"}, {"annotations": "DinB_family_protein", "name": "WP_088859538.1", "locus_tag": "BA203_RS13715", "location": "2680288-2680803", "strand": "-"}, {"annotations": "AraC_family_transcriptional_regulator", "name": "WP_000869612.1", "locus_tag": "BA203_RS13720", "location": "2680933-2681409", "strand": "-"}, {"annotations": "preprotein_translocase_subunit_SecY", "name": "WP_000490135.1", "locus_tag": "BA203_RS13725", "location": "2681914-2683218", "strand": "+"}, {"annotations": "EamA_family_transporter", "name": "WP_000234337.1", "locus_tag": "BA203_RS13730", "location": "2683304-2684221", "strand": "-"}, {"annotations": "PLP-dependent_aminotransferase_family_protein", "name": "WP_088859539.1", "locus_tag": "BA203_RS13735", "location": "2684370-2685803", "strand": "+"}, {"annotations": "NADP-dependent_oxidoreductase", "name": "WP_000644578.1", "locus_tag": "BA203_RS13740", "location": "2685931-2686857", "strand": "-"}, {"annotations": "putative_esterase", "name": "WP_001290786.1", "locus_tag": "BA203_RS13745", "location": "2687114-2687968", "strand": "+"}, {"annotations": "hypothetical_protein", "name": "BA203_RS13750", "locus_tag": "BA203_RS13750", "location": "2688087-2688421", "strand": "-"}, {"annotations": "hypothetical_protein", "name": "WP_000025623.1", "locus_tag": "BA203_RS13755", "location": "2688433-2689602", "strand": "-"}, {"annotations": "hypothetical_protein", "name": "WP_001093141.1", "locus_tag": "BA203_RS13760", "location": "2689811-2690215", "strand": "+"}, {"annotations": "DUF1697_domain-containing_protein", "name": "WP_000145145.1", "locus_tag": "BA203_RS13765", "location": "2690260-2690796", "strand": "-"}, {"annotations": "hypothetical_protein", "name": "WP_000587698.1", "locus_tag": "BCERE0018_RS12475", "location": "2395687-2395944", "strand": "+"}, {"annotations": "hypothetical_protein", "name": "WP_000026313.1", "locus_tag": "BCERE0018_RS12480", "location": "2396036-2396215", "strand": "+"}, {"annotations": "serine/threonine_protein_kinase", "name": "WP_000026537.1", "locus_tag": "BCERE0018_RS12485", "location": "2396405-2397064", "strand": "-"}, {"annotations": "NUDIX_pyrophosphatase", "name": "WP_001202586.1", "locus_tag": "BCERE0018_RS12490", "location": "2397423-2397863", "strand": "-"}, {"annotations": "FAD-binding_oxidoreductase", "name": "WP_000844380.1", "locus_tag": "BCERE0018_RS12495", "location": "2398080-2399195", "strand": "-"}, {"annotations": "hypothetical_protein", "name": "WP_000110844.1", "locus_tag": "BCERE0018_RS12500", "location": "2399322-2399975", "strand": "-"}, {"annotations": "hypothetical_protein", "name": "WP_001147158.1", "locus_tag": "BCERE0018_RS12505", "location": "2400119-2400301", "strand": "+"}, {"annotations": "arylamine_N-acetyltransferase", "name": "WP_000202757.1", "locus_tag": "BCERE0018_RS12510", "location": "2400322-2401089", "strand": "-"}, {"annotations": "mep_operon_protein_MepB", "name": "WP_074555081.1", "locus_tag": "BCERE0018_RS12515", "location": "2401267-2401791", "strand": "-"}, {"annotations": "DUF4180_domain-containing_protein", "name": "WP_000403464.1", "locus_tag": "BCERE0018_RS12520", "location": "2401879-2402247", "strand": "-"}, {"annotations": "2-haloalkanoic_acid_dehalogenase", "name": "WP_074555075.1", "locus_tag": "BCERE0018_RS12525", "location": "2402432-2403127", "strand": "-"}, {"annotations": "DNA-binding_response_regulator", "name": "WP_000800727.1", "locus_tag": "BCERE0018_RS12530", "location": "2403572-2404237", "strand": "+"}, {"annotations": "two-component_sensor_histidine_kinase", "name": "BCERE0018_RS12535", "locus_tag": "BCERE0018_RS12535", "location": "2404230-2405706", "strand": "+"}, {"annotations": "DinB_family_protein", "name": "WP_001167135.1", "locus_tag": "BCERE0018_RS12540", "location": "2406126-2406662", "strand": "+"}, {"annotations": "hypothetical_protein", "name": "WP_000273236.1", "locus_tag": "BCERE0018_RS12545", "location": "2406864-2407046", "strand": "+"}, {"annotations": "ABC_transporter_ATP-binding_protein", "name": "WP_000447852.1", "locus_tag": "BCERE0018_RS12550", "location": "2407340-2408017", "strand": "-"}, {"annotations": "ABC_transporter_permease", "name": "WP_001010222.1", "locus_tag": "BCERE0018_RS12555", "location": "2408029-2409456", "strand": "-"}, {"annotations": "abhydrolase_domain-containing_18", "name": "WP_000577714.1", "locus_tag": "BCERE0018_RS12560", "location": "2410042-2411058", "strand": "+"}, {"annotations": "alpha/beta_hydrolase", "name": "WP_000857937.1", "locus_tag": "BCERE0018_RS12565", "location": "2411679-2412635", "strand": "+"}, {"annotations": "aminotransferase_class_V-fold_PLP-dependent_enzyme", "name": "WP_000162820.1", "locus_tag": "BCERE0018_RS12570", "location": "2412747-2414201", "strand": "-"}, {"annotations": "D-alanine--poly(phosphoribitol)_ligase_subunit_DltA", "name": "WP_079998804.1", "locus_tag": "BCERE0018_RS12575", "location": "2414256-2421299", "strand": "-"}, {"annotations": "dehydrogenase", "name": "WP_002041249.1", "locus_tag": "BCERE0018_RS12580", "location": "2421305-2422294", "strand": "-"}, {"annotations": "type_I_pullulanase", "name": "WP_001167517.1", "locus_tag": "BCERE0018_RS12585", "location": "2423154-2425712", "strand": "-"}, {"annotations": "M4_family_peptidase", "name": "WP_000791448.1", "locus_tag": "BCERE0018_RS12590", "location": "2426196-2427899", "strand": "-"}, {"annotations": "2',3'-cyclic-nucleotide_2'-phosphodiesterase", "name": "WP_001171089.1", "locus_tag": "BCERE0018_RS12595", "location": "2428240-2430192", "strand": "-"}, {"annotations": "DinB_family_protein", "name": "WP_000379368.1", "locus_tag": "BCERE0018_RS12600", "location": "2430596-2431111", "strand": "-"}, {"annotations": "AraC_family_transcriptional_regulator", "name": "WP_033666253.1", "locus_tag": "BCERE0018_RS12605", "location": "2431241-2431720", "strand": "-"}, {"annotations": "preprotein_translocase_subunit_SecY", "name": "WP_000490135.1", "locus_tag": "BCERE0018_RS12610", "location": "2432282-2433586", "strand": "+"}, {"annotations": "EamA_family_transporter", "name": "WP_000234337.1", "locus_tag": "BCERE0018_RS12615", "location": "2433672-2434589", "strand": "-"}, {"annotations": "PLP-dependent_aminotransferase_family_protein", "name": "WP_000706781.1", "locus_tag": "BCERE0018_RS12620", "location": "2434738-2436171", "strand": "+"}, {"annotations": "NADP-dependent_oxidoreductase", "name": "WP_000644577.1", "locus_tag": "BCERE0018_RS12625", "location": "2436299-2437225", "strand": "-"}, {"annotations": "putative_esterase", "name": "WP_001290784.1", "locus_tag": "BCERE0018_RS12630", "location": "2437482-2438336", "strand": "+"}, {"annotations": "hypothetical_protein", "name": "WP_001257761.1", "locus_tag": "BCERE0018_RS12635", "location": "2438456-2438791", "strand": "-"}, {"annotations": "peptide_ABC_transporter_substrate-binding_protein", "name": "WP_000025622.1", "locus_tag": "BCERE0018_RS12640", "location": "2438803-2439972", "strand": "-"}, {"annotations": "hypothetical_protein", "name": "WP_001093141.1", "locus_tag": "BCERE0018_RS12645", "location": "2440183-2440587", "strand": "+"}, {"annotations": "DUF1697_domain-containing_protein", "name": "WP_000145145.1", "locus_tag": "BCERE0018_RS12650", "location": "2440632-2441168", "strand": "-"}, {"annotations": "hypothetical_protein", "name": "WP_000026541.1", "locus_tag": "TU58_RS18635", "location": "289835-290494", "strand": "-"}, {"annotations": "NUDIX_pyrophosphatase", "name": "WP_016122617.1", "locus_tag": "TU58_RS18640", "location": "290853-291293", "strand": "-"}, {"annotations": "FAD-binding_oxidoreductase", "name": "WP_000844396.1", "locus_tag": "TU58_RS18645", "location": "291510-292625", "strand": "-"}, {"annotations": "hypothetical_protein", "name": "WP_044306482.1", "locus_tag": "TU58_RS18650", "location": "292752-293405", "strand": "-"}, {"annotations": "hypothetical_protein", "name": "WP_001147159.1", "locus_tag": "TU58_RS18655", "location": "293549-293731", "strand": "+"}, {"annotations": "arylamine_N-acetyltransferase", "name": "WP_000202756.1", "locus_tag": "TU58_RS18660", "location": "293751-294518", "strand": "-"}, {"annotations": "mep_operon_protein_MepB", "name": "WP_074619061.1", "locus_tag": "TU58_RS18665", "location": "294696-295220", "strand": "-"}, {"annotations": "DUF4180_domain-containing_protein", "name": "WP_006929740.1", "locus_tag": "TU58_RS18670", "location": "295308-295676", "strand": "-"}, {"annotations": "serine_hydrolase", "name": "WP_044306481.1", "locus_tag": "TU58_RS18675", "location": "295909-297357", "strand": "-"}, {"annotations": "2-haloalkanoic_acid_dehalogenase", "name": "WP_095209969.1", "locus_tag": "TU58_RS18680", "location": "297855-298550", "strand": "-"}, {"annotations": "DNA-binding_response_regulator", "name": "WP_044306479.1", "locus_tag": "TU58_RS18685", "location": "298995-299660", "strand": "+"}, {"annotations": "sensor_histidine_kinase", "name": "WP_048535433.1", "locus_tag": "TU58_RS18690", "location": "299653-301131", "strand": "+"}, {"annotations": "DinB_family_protein", "name": "WP_044306477.1", "locus_tag": "TU58_RS18695", "location": "301443-301979", "strand": "+"}, {"annotations": "hypothetical_protein", "name": "WP_000273230.1", "locus_tag": "TU58_RS18700", "location": "302181-302363", "strand": "+"}, {"annotations": "ABC_transporter_ATP-binding_protein", "name": "WP_044306476.1", "locus_tag": "TU58_RS18705", "location": "302595-303272", "strand": "-"}, {"annotations": "ABC_transporter_permease", "name": "WP_048535434.1", "locus_tag": "TU58_RS18710", "location": "303284-304711", "strand": "-"}, {"annotations": "abhydrolase_domain-containing_18", "name": "WP_044306475.1", "locus_tag": "TU58_RS18715", "location": "305286-306287", "strand": "+"}, {"annotations": "alpha/beta_hydrolase", "name": "WP_000857943.1", "locus_tag": "TU58_RS18720", "location": "306947-307903", "strand": "+"}, {"annotations": "2,4-diaminobutyrate_decarboxylase", "name": "WP_000162820.1", "locus_tag": "TU58_RS18725", "location": "308015-309469", "strand": "-"}, {"annotations": "non-ribosomal_peptide_synthetase", "name": "WP_074619065.1", "locus_tag": "TU58_RS18730", "location": "309524-316567", "strand": "-"}, {"annotations": "dehydrogenase", "name": "WP_095209970.1", "locus_tag": "TU58_RS18735", "location": "316573-317562", "strand": "-"}, {"annotations": "type_I_pullulanase", "name": "WP_044306440.1", "locus_tag": "TU58_RS18740", "location": "318422-320980", "strand": "-"}, {"annotations": "M4_family_peptidase", "name": "WP_000791448.1", "locus_tag": "TU58_RS18745", "location": "321464-323167", "strand": "-"}, {"annotations": "2',3'-cyclic-nucleotide_2'-phosphodiesterase", "name": "WP_048535440.1", "locus_tag": "TU58_RS18750", "location": "323508-325460", "strand": "-"}, {"annotations": "DinB_family_protein", "name": "WP_025709449.1", "locus_tag": "TU58_RS18755", "location": "326003-326518", "strand": "-"}, {"annotations": "AraC_family_transcriptional_regulator", "name": "WP_000869607.1", "locus_tag": "TU58_RS18760", "location": "326647-327123", "strand": "-"}, {"annotations": "preprotein_translocase_subunit_SecY", "name": "WP_000490135.1", "locus_tag": "TU58_RS18765", "location": "327673-328977", "strand": "+"}, {"annotations": "EamA_family_transporter", "name": "WP_000234337.1", "locus_tag": "TU58_RS18770", "location": "329063-329980", "strand": "-"}, {"annotations": "PLP-dependent_aminotransferase_family_protein", "name": "WP_006922681.1", "locus_tag": "TU58_RS18775", "location": "330129-331562", "strand": "+"}, {"annotations": "NADP-dependent_oxidoreductase", "name": "WP_000644581.1", "locus_tag": "TU58_RS18780", "location": "331690-332616", "strand": "-"}, {"annotations": "putative_esterase", "name": "WP_048535442.1", "locus_tag": "TU58_RS18785", "location": "332873-333727", "strand": "+"}, {"annotations": "hypothetical_protein", "name": "WP_001257760.1", "locus_tag": "TU58_RS18790", "location": "333839-334174", "strand": "-"}, {"annotations": "peptide_ABC_transporter_substrate-binding_protein", "name": "WP_000025622.1", "locus_tag": "TU58_RS18795", "location": "334186-335355", "strand": "-"}, {"annotations": "hypothetical_protein", "name": "WP_001093141.1", "locus_tag": "TU58_RS18800", "location": "335564-335968", "strand": "+"}, {"annotations": "DUF1697_domain-containing_protein", "name": "WP_000177388.1", "locus_tag": "TU58_RS18805", "location": "336013-336549", "strand": "-"}, {"annotations": "serine/threonine_protein_kinase", "name": "WP_100249614.1", "locus_tag": "CGZ63_RS14055", "location": "2643976-2644638", "strand": "-"}, {"annotations": "NUDIX_pyrophosphatase", "name": "WP_001202590.1", "locus_tag": "CGZ63_RS14060", "location": "2644994-2645434", "strand": "-"}, {"annotations": "FAD-binding_oxidoreductase", "name": "WP_025686884.1", "locus_tag": "CGZ63_RS14065", "location": "2645651-2646766", "strand": "-"}, {"annotations": "LAAC", "name": "WP_025686883.1", "locus_tag": "CGZ63_RS14070", "location": "2646893-2647546", "strand": "-"}, {"annotations": "hypothetical_protein", "name": "WP_001147158.1", "locus_tag": "CGZ63_RS14075", "location": "2647690-2647872", "strand": "+"}, {"annotations": "arylamine_N-acetyltransferase", "name": "WP_000202746.1", "locus_tag": "CGZ63_RS14080", "location": "2647893-2648660", "strand": "-"}, {"annotations": "mep_operon_protein_MepB", "name": "WP_072770053.1", "locus_tag": "CGZ63_RS14085", "location": "2648838-2649362", "strand": "-"}, {"annotations": "DUF4180_domain-containing_protein", "name": "WP_000403456.1", "locus_tag": "CGZ63_RS14090", "location": "2649450-2649818", "strand": "-"}, {"annotations": "hypothetical_protein", "name": "WP_025687846.1", "locus_tag": "CGZ63_RS14095", "location": "2650051-2651499", "strand": "-"}, {"annotations": "2-haloalkanoic_acid_dehalogenase", "name": "WP_011110154.1", "locus_tag": "CGZ63_RS14100", "location": "2651998-2652693", "strand": "-"}, {"annotations": "DNA-binding_response_regulator", "name": "WP_000800727.1", "locus_tag": "CGZ63_RS14105", "location": "2653138-2653803", "strand": "+"}, {"annotations": "sensor_histidine_kinase", "name": "WP_033695141.1", "locus_tag": "CGZ63_RS14110", "location": "2653817-2655268", "strand": "+"}, {"annotations": "DinB_family_protein", "name": "WP_001167132.1", "locus_tag": "CGZ63_RS14115", "location": "2655594-2656130", "strand": "+"}, {"annotations": "hypothetical_protein", "name": "WP_000273239.1", "locus_tag": "CGZ63_RS14120", "location": "2656332-2656514", "strand": "+"}, {"annotations": "ABC_transporter_ATP-binding_protein", "name": "WP_000447856.1", "locus_tag": "CGZ63_RS14125", "location": "2656808-2657485", "strand": "-"}, {"annotations": "ABC_transporter_permease", "name": "WP_025687722.1", "locus_tag": "CGZ63_RS14130", "location": "2657497-2658921", "strand": "-"}, {"annotations": "abhydrolase_domain-containing_18", "name": "WP_025689863.1", "locus_tag": "CGZ63_RS14135", "location": "2659502-2660503", "strand": "+"}, {"annotations": "alpha/beta_hydrolase", "name": "WP_000857931.1", "locus_tag": "CGZ63_RS14140", "location": "2661135-2662091", "strand": "+"}, {"annotations": "aminotransferase_class_V-fold_PLP-dependent_enzyme", "name": "WP_025687529.1", "locus_tag": "CGZ63_RS14145", "location": "2662210-2663664", "strand": "-"}, {"annotations": "D-alanine--poly(phosphoribitol)_ligase_subunit_DltA", "name": "WP_082188886.1", "locus_tag": "CGZ63_RS14150", "location": "2663720-2670763", "strand": "-"}, {"annotations": "dehydrogenase", "name": "WP_002041249.1", "locus_tag": "CGZ63_RS14155", "location": "2670769-2671758", "strand": "-"}, {"annotations": "type_I_pullulanase", "name": "WP_025687742.1", "locus_tag": "CGZ63_RS14160", "location": "2672618-2675176", "strand": "-"}, {"annotations": "M4_family_peptidase", "name": "WP_000791447.1", "locus_tag": "CGZ63_RS14165", "location": "2675660-2677363", "strand": "-"}, {"annotations": "bifunctional_metallophosphatase/5'-nucleotidase", "name": "WP_089607530.1", "locus_tag": "CGZ63_RS14170", "location": "2677704-2679656", "strand": "-"}, {"annotations": "DinB_family_protein", "name": "WP_000379366.1", "locus_tag": "CGZ63_RS14175", "location": "2680060-2680575", "strand": "-"}, {"annotations": "AraC_family_transcriptional_regulator", "name": "WP_000869612.1", "locus_tag": "CGZ63_RS14180", "location": "2680705-2681181", "strand": "-"}, {"annotations": "preprotein_translocase_subunit_SecY", "name": "WP_000490135.1", "locus_tag": "CGZ63_RS14185", "location": "2681686-2682990", "strand": "+"}, {"annotations": "EamA_family_transporter", "name": "WP_000234337.1", "locus_tag": "CGZ63_RS14190", "location": "2683076-2683993", "strand": "-"}, {"annotations": "PLP-dependent_aminotransferase_family_protein", "name": "WP_025688717.1", "locus_tag": "CGZ63_RS14195", "location": "2684142-2685575", "strand": "+"}, {"annotations": "NADP-dependent_oxidoreductase", "name": "WP_025688719.1", "locus_tag": "CGZ63_RS14200", "location": "2685703-2686629", "strand": "-"}, {"annotations": "putative_esterase", "name": "WP_001290783.1", "locus_tag": "CGZ63_RS14205", "location": "2686886-2687740", "strand": "+"}, {"annotations": "hypothetical_protein", "name": "WP_001257760.1", "locus_tag": "CGZ63_RS14210", "location": "2687852-2688187", "strand": "-"}, {"annotations": "peptide_ABC_transporter_substrate-binding_protein", "name": "WP_000025622.1", "locus_tag": "CGZ63_RS14215", "location": "2688199-2689368", "strand": "-"}, {"annotations": "hypothetical_protein", "name": "WP_001093141.1", "locus_tag": "CGZ63_RS14220", "location": "2689577-2689981", "strand": "+"}, {"annotations": "DUF1697_domain-containing_protein", "name": "WP_025688721.1", "locus_tag": "CGZ63_RS14225", "location": "2690026-2690562", "strand": "-"}, {"annotations": "hypothetical_protein", "name": "WP_000026541.1", "locus_tag": "FORC48_RS13845", "location": "2642717-2643376", "strand": "-"}, {"annotations": "NUDIX_pyrophosphatase", "name": "WP_016122617.1", "locus_tag": "FORC48_RS13850", "location": "2643735-2644175", "strand": "-"}, {"annotations": "FAD-binding_oxidoreductase", "name": "WP_000844396.1", "locus_tag": "FORC48_RS13855", "location": "2644392-2645507", "strand": "-"}, {"annotations": "hypothetical_protein", "name": "WP_044306482.1", "locus_tag": "FORC48_RS13860", "location": "2645634-2646287", "strand": "-"}, {"annotations": "hypothetical_protein", "name": "WP_001147159.1", "locus_tag": "FORC48_RS13865", "location": "2646431-2646613", "strand": "+"}, {"annotations": "arylamine_N-acetyltransferase", "name": "WP_000202756.1", "locus_tag": "FORC48_RS13870", "location": "2646633-2647400", "strand": "-"}, {"annotations": "mep_operon_protein_MepB", "name": "WP_074619061.1", "locus_tag": "FORC48_RS13875", "location": "2647578-2648102", "strand": "-"}, {"annotations": "DUF4180_domain-containing_protein", "name": "WP_006929740.1", "locus_tag": "FORC48_RS13880", "location": "2648190-2648558", "strand": "-"}, {"annotations": "serine_hydrolase", "name": "WP_000751389.1", "locus_tag": "FORC48_RS13885", "location": "2648791-2650239", "strand": "-"}, {"annotations": "2-haloalkanoic_acid_dehalogenase", "name": "WP_076876336.1", "locus_tag": "FORC48_RS13890", "location": "2650737-2651432", "strand": "-"}, {"annotations": "DNA-binding_response_regulator", "name": "WP_044306479.1", "locus_tag": "FORC48_RS13895", "location": "2651877-2652542", "strand": "+"}, {"annotations": "sensor_histidine_kinase", "name": "WP_044306478.1", "locus_tag": "FORC48_RS13900", "location": "2652535-2654013", "strand": "+"}, {"annotations": "DinB_family_protein", "name": "WP_044306477.1", "locus_tag": "FORC48_RS13905", "location": "2654325-2654861", "strand": "+"}, {"annotations": "hypothetical_protein", "name": "WP_000273230.1", "locus_tag": "FORC48_RS13910", "location": "2655063-2655245", "strand": "+"}, {"annotations": "ABC_transporter_ATP-binding_protein", "name": "WP_044306476.1", "locus_tag": "FORC48_RS13915", "location": "2655477-2656154", "strand": "-"}, {"annotations": "ABC_transporter_permease", "name": "WP_048535434.1", "locus_tag": "FORC48_RS13920", "location": "2656166-2657593", "strand": "-"}, {"annotations": "abhydrolase_domain-containing_18", "name": "WP_044306475.1", "locus_tag": "FORC48_RS13925", "location": "2658167-2659168", "strand": "+"}, {"annotations": "alpha/beta_hydrolase", "name": "WP_000857943.1", "locus_tag": "FORC48_RS13930", "location": "2659828-2660784", "strand": "+"}, {"annotations": "aminotransferase_class_V-fold_PLP-dependent_enzyme", "name": "WP_088867798.1", "locus_tag": "FORC48_RS13935", "location": "2660896-2662350", "strand": "-"}, {"annotations": "D-alanine--poly(phosphoribitol)_ligase_subunit_DltA", "name": "WP_088867799.1", "locus_tag": "FORC48_RS13940", "location": "2662406-2669449", "strand": "-"}, {"annotations": "dehydrogenase", "name": "WP_079998246.1", "locus_tag": "FORC48_RS13945", "location": "2669455-2670444", "strand": "-"}, {"annotations": "type_I_pullulanase", "name": "WP_046392784.1", "locus_tag": "FORC48_RS13950", "location": "2671304-2673862", "strand": "-"}, {"annotations": "M4_family_peptidase", "name": "WP_061113095.1", "locus_tag": "FORC48_RS13955", "location": "2674347-2676050", "strand": "-"}, {"annotations": "bifunctional_metallophosphatase/5'-nucleotidase", "name": "WP_088867800.1", "locus_tag": "FORC48_RS13960", "location": "2676391-2678343", "strand": "-"}, {"annotations": "DinB_family_protein", "name": "WP_088867801.1", "locus_tag": "FORC48_RS13965", "location": "2678871-2679386", "strand": "-"}, {"annotations": "AraC_family_transcriptional_regulator", "name": "WP_025709450.1", "locus_tag": "FORC48_RS13970", "location": "2679515-2679991", "strand": "-"}, {"annotations": "preprotein_translocase_subunit_SecY", "name": "WP_000490135.1", "locus_tag": "FORC48_RS13975", "location": "2680569-2681873", "strand": "+"}, {"annotations": "EamA_family_transporter", "name": "WP_088867802.1", "locus_tag": "FORC48_RS13980", "location": "2681959-2682876", "strand": "-"}, {"annotations": "PLP-dependent_aminotransferase_family_protein", "name": "WP_088867803.1", "locus_tag": "FORC48_RS13985", "location": "2683025-2684458", "strand": "+"}, {"annotations": "NADP-dependent_oxidoreductase", "name": "WP_088363722.1", "locus_tag": "FORC48_RS13990", "location": "2684586-2685512", "strand": "-"}, {"annotations": "putative_esterase", "name": "WP_001290788.1", "locus_tag": "FORC48_RS13995", "location": "2685769-2686623", "strand": "+"}, {"annotations": "hypothetical_protein", "name": "WP_001257760.1", "locus_tag": "FORC48_RS14000", "location": "2686735-2687070", "strand": "-"}, {"annotations": "peptide_ABC_transporter_substrate-binding_protein", "name": "WP_000025622.1", "locus_tag": "FORC48_RS14005", "location": "2687082-2688251", "strand": "-"}, {"annotations": "hypothetical_protein", "name": "WP_001093141.1", "locus_tag": "FORC48_RS14010", "location": "2688460-2688864", "strand": "+"}, {"annotations": "DUF1697_domain-containing_protein", "name": "WP_016122631.1", "locus_tag": "FORC48_RS14015", "location": "2688909-2689445", "strand": "-"}, {"annotations": "hypothetical_protein", "name": "WP_001093138.1", "locus_tag": "IK9_RS11240", "location": "2184077-2184481", "strand": "-"}, {"annotations": "peptide_ABC_transporter_substrate-binding_protein", "name": "WP_000025622.1", "locus_tag": "IK9_RS11245", "location": "2184690-2185859", "strand": "+"}, {"annotations": "hypothetical_protein", "name": "WP_001257760.1", "locus_tag": "IK9_RS11250", "location": "2185871-2186206", "strand": "+"}, {"annotations": "putative_esterase", "name": "WP_001290783.1", "locus_tag": "IK9_RS11255", "location": "2186318-2187172", "strand": "-"}, {"annotations": "NADP-dependent_oxidoreductase", "name": "WP_000644579.1", "locus_tag": "IK9_RS11260", "location": "2187429-2188355", "strand": "+"}, {"annotations": "PLP-dependent_aminotransferase_family_protein", "name": "WP_000706770.1", "locus_tag": "IK9_RS11265", "location": "2188483-2189916", "strand": "-"}, {"annotations": "EamA_family_transporter", "name": "WP_000234337.1", "locus_tag": "IK9_RS11270", "location": "2190065-2190982", "strand": "+"}, {"annotations": "preprotein_translocase_subunit_SecY", "name": "WP_000490135.1", "locus_tag": "IK9_RS11275", "location": "2191068-2192372", "strand": "-"}, {"annotations": "VOC_family_protein", "name": "WP_000589639.1", "locus_tag": "IK9_RS11280", "location": "2192727-2193194", "strand": "-"}, {"annotations": "fosfomycin_resistance_protein", "name": "IK9_RS31735", "locus_tag": "IK9_RS31735", "location": "2193211-2193306", "strand": "-"}, {"annotations": "AraC_family_transcriptional_regulator", "name": "WP_000869612.1", "locus_tag": "IK9_RS11285", "location": "2193446-2193922", "strand": "+"}, {"annotations": "DinB_family_protein", "name": "WP_000379366.1", "locus_tag": "IK9_RS11290", "location": "2194052-2194567", "strand": "+"}, {"annotations": "2',3'-cyclic-nucleotide_2'-phosphodiesterase", "name": "WP_001171083.1", "locus_tag": "IK9_RS11295", "location": "2194971-2196923", "strand": "+"}, {"annotations": "M4_family_peptidase", "name": "WP_000791466.1", "locus_tag": "IK9_RS11300", "location": "2197264-2198967", "strand": "+"}, {"annotations": "type_I_pullulanase", "name": "WP_001167518.1", "locus_tag": "IK9_RS11305", "location": "2199451-2202009", "strand": "+"}, {"annotations": "dehydrogenase", "name": "WP_002041249.1", "locus_tag": "IK9_RS11310", "location": "2202869-2203858", "strand": "+"}, {"annotations": "D-alanine--poly(phosphoribitol)_ligase_subunit_DltA", "name": "WP_082185457.1", "locus_tag": "IK9_RS11315", "location": "2203864-2210907", "strand": "+"}, {"annotations": "aminotransferase_class_V-fold_PLP-dependent_enzyme", "name": "WP_000162820.1", "locus_tag": "IK9_RS11320", "location": "2210963-2212417", "strand": "+"}, {"annotations": "alpha/beta_hydrolase", "name": "WP_000857937.1", "locus_tag": "IK9_RS11325", "location": "2212528-2213484", "strand": "-"}, {"annotations": "abhydrolase_domain-containing_18", "name": "WP_000577715.1", "locus_tag": "IK9_RS11330", "location": "2214100-2215116", "strand": "-"}, {"annotations": "ABC_transporter_permease", "name": "WP_001010233.1", "locus_tag": "IK9_RS11335", "location": "2215702-2217126", "strand": "+"}, {"annotations": "ABC_transporter_ATP-binding_protein", "name": "WP_000447856.1", "locus_tag": "IK9_RS11340", "location": "2217138-2217815", "strand": "+"}, {"annotations": "hypothetical_protein", "name": "WP_000273239.1", "locus_tag": "IK9_RS11345", "location": "2218109-2218291", "strand": "-"}, {"annotations": "DinB_family_protein", "name": "WP_001167133.1", "locus_tag": "IK9_RS11350", "location": "2218493-2219029", "strand": "-"}, {"annotations": "sensor_histidine_kinase", "name": "WP_033689271.1", "locus_tag": "IK9_RS11355", "location": "2219355-2220806", "strand": "-"}, {"annotations": "DNA-binding_response_regulator", "name": "WP_000800727.1", "locus_tag": "IK9_RS11360", "location": "2220820-2221485", "strand": "-"}, {"annotations": "2-haloalkanoic_acid_dehalogenase", "name": "WP_082185458.1", "locus_tag": "IK9_RS11365", "location": "2221930-2222625", "strand": "+"}, {"annotations": "serine_hydrolase", "name": "WP_000751397.1", "locus_tag": "IK9_RS11370", "location": "2223124-2224572", "strand": "+"}, {"annotations": "DUF4180_domain-containing_protein", "name": "WP_000403456.1", "locus_tag": "IK9_RS11375", "location": "2224805-2225173", "strand": "+"}, {"annotations": "mep_operon_protein_MepB", "name": "WP_082185460.1", "locus_tag": "IK9_RS11380", "location": "2225261-2225785", "strand": "+"}, {"annotations": "arylamine_N-acetyltransferase", "name": "WP_000202744.1", "locus_tag": "IK9_RS11385", "location": "2225963-2226730", "strand": "+"}, {"annotations": "hypothetical_protein", "name": "WP_001147158.1", "locus_tag": "IK9_RS11390", "location": "2226751-2226933", "strand": "-"}, {"annotations": "hypothetical_protein", "name": "WP_000110847.1", "locus_tag": "IK9_RS11395", "location": "2227077-2227730", "strand": "+"}, {"annotations": "FAD-binding_oxidoreductase", "name": "WP_000844381.1", "locus_tag": "IK9_RS11400", "location": "2227857-2228972", "strand": "+"}, {"annotations": "NUDIX_pyrophosphatase", "name": "WP_001202590.1", "locus_tag": "IK9_RS11405", "location": "2229189-2229629", "strand": "+"}, {"annotations": "serine/threonine_protein_kinase", "name": "WP_000026539.1", "locus_tag": "IK9_RS11410", "location": "2229988-2230647", "strand": "+"}, {"annotations": "DUF1697_domain-containing_protein", "name": "WP_000177388.1", "locus_tag": "A9488_RS11090", "location": "257865-258401", "strand": "+"}, {"annotations": "hypothetical_protein", "name": "WP_001093141.1", "locus_tag": "A9488_RS11095", "location": "258446-258850", "strand": "-"}, {"annotations": "peptide_ABC_transporter_substrate-binding_protein", "name": "WP_000025622.1", "locus_tag": "A9488_RS11100", "location": "259059-260228", "strand": "+"}, {"annotations": "hypothetical_protein", "name": "WP_001257760.1", "locus_tag": "A9488_RS11105", "location": "260240-260575", "strand": "+"}, {"annotations": "putative_esterase", "name": "WP_001290788.1", "locus_tag": "A9488_RS11110", "location": "260687-261541", "strand": "-"}, {"annotations": "NADP-dependent_oxidoreductase", "name": "WP_071732523.1", "locus_tag": "A9488_RS11115", "location": "261798-262724", "strand": "+"}, {"annotations": "PLP-dependent_aminotransferase_family_protein", "name": "WP_006922681.1", "locus_tag": "A9488_RS11120", "location": "262852-264285", "strand": "-"}, {"annotations": "EamA_family_transporter", "name": "WP_000234337.1", "locus_tag": "A9488_RS11125", "location": "264434-265351", "strand": "+"}, {"annotations": "preprotein_translocase_subunit_SecY", "name": "WP_000490135.1", "locus_tag": "A9488_RS11130", "location": "265437-266741", "strand": "-"}, {"annotations": "AraC_family_transcriptional_regulator", "name": "WP_000869607.1", "locus_tag": "A9488_RS11135", "location": "267291-267767", "strand": "+"}, {"annotations": "DinB_family_protein", "name": "WP_025709449.1", "locus_tag": "A9488_RS11140", "location": "267896-268411", "strand": "+"}, {"annotations": "2',3'-cyclic-nucleotide_2'-phosphodiesterase", "name": "WP_001171052.1", "locus_tag": "A9488_RS11145", "location": "268954-270906", "strand": "+"}, {"annotations": "M4_family_peptidase", "name": "WP_000791448.1", "locus_tag": "A9488_RS11150", "location": "271247-272950", "strand": "+"}, {"annotations": "type_I_pullulanase", "name": "WP_044306440.1", "locus_tag": "A9488_RS11155", "location": "273434-275992", "strand": "+"}, {"annotations": "dehydrogenase", "name": "WP_074619066.1", "locus_tag": "A9488_RS11160", "location": "276852-277841", "strand": "+"}, {"annotations": "D-alanine--poly(phosphoribitol)_ligase_subunit_DltA", "name": "WP_080480448.1", "locus_tag": "A9488_RS11165", "location": "277847-284890", "strand": "+"}, {"annotations": "aminotransferase_class_V-fold_PLP-dependent_enzyme", "name": "WP_000162820.1", "locus_tag": "A9488_RS11170", "location": "284946-286400", "strand": "+"}, {"annotations": "alpha/beta_hydrolase", "name": "WP_046392782.1", "locus_tag": "A9488_RS11175", "location": "286512-287468", "strand": "-"}, {"annotations": "abhydrolase_domain-containing_18", "name": "WP_000577718.1", "locus_tag": "A9488_RS11180", "location": "288128-289129", "strand": "-"}, {"annotations": "ABC_transporter_permease", "name": "WP_069604127.1", "locus_tag": "A9488_RS11185", "location": "289709-291133", "strand": "+"}, {"annotations": "ABC_transporter_ATP-binding_protein", "name": "WP_000447851.1", "locus_tag": "A9488_RS11190", "location": "291145-291822", "strand": "+"}, {"annotations": "hypothetical_protein", "name": "WP_000273238.1", "locus_tag": "A9488_RS11195", "location": "292118-292300", "strand": "-"}, {"annotations": "DinB_family_protein", "name": "WP_069604126.1", "locus_tag": "A9488_RS11200", "location": "292502-293038", "strand": "-"}, {"annotations": "sensor_histidine_kinase", "name": "WP_002024224.1", "locus_tag": "A9488_RS11205", "location": "293359-294810", "strand": "-"}, {"annotations": "DNA-binding_response_regulator", "name": "WP_000800727.1", "locus_tag": "A9488_RS11210", "location": "294824-295489", "strand": "-"}, {"annotations": "2-haloalkanoic_acid_dehalogenase", "name": "WP_080480382.1", "locus_tag": "A9488_RS11215", "location": "295934-296629", "strand": "+"}, {"annotations": "serine_hydrolase", "name": "WP_000751389.1", "locus_tag": "A9488_RS11220", "location": "297127-298575", "strand": "+"}, {"annotations": "cytoplasmic_protein", "name": "A9488_RS11225", "locus_tag": "A9488_RS11225", "location": "298808-299162", "strand": "+"}, {"annotations": "mep_operon_protein_MepB", "name": "WP_074619061.1", "locus_tag": "A9488_RS11230", "location": "299250-299774", "strand": "+"}, {"annotations": "arylamine_N-acetyltransferase", "name": "WP_069604227.1", "locus_tag": "A9488_RS11235", "location": "299952-300719", "strand": "+"}, {"annotations": "hypothetical_protein", "name": "WP_001147159.1", "locus_tag": "A9488_RS11240", "location": "300739-300921", "strand": "-"}, {"annotations": "hypothetical_protein", "name": "WP_000110841.1", "locus_tag": "A9488_RS11245", "location": "301065-301718", "strand": "+"}, {"annotations": "FAD-binding_oxidoreductase", "name": "WP_000844396.1", "locus_tag": "A9488_RS11250", "location": "301845-302960", "strand": "+"}, {"annotations": "NUDIX_pyrophosphatase", "name": "WP_069604228.1", "locus_tag": "A9488_RS11255", "location": "303177-303617", "strand": "+"}, {"annotations": "serine/threonine_protein_kinase", "name": "WP_025686885.1", "locus_tag": "A9488_RS11260", "location": "303976-304635", "strand": "+"}, {"annotations": "serine/threonine_protein_kinase", "name": "WP_049108020.1", "locus_tag": "ADJ26_RS20230", "location": "64301-64960", "strand": "-"}, {"annotations": "NUDIX_pyrophosphatase", "name": "WP_049108021.1", "locus_tag": "ADJ26_RS20235", "location": "65319-65759", "strand": "-"}, {"annotations": "FAD-binding_oxidoreductase", "name": "WP_049108022.1", "locus_tag": "ADJ26_RS20240", "location": "65976-67091", "strand": "-"}, {"annotations": "hypothetical_protein", "name": "WP_000110841.1", "locus_tag": "ADJ26_RS20245", "location": "67218-67871", "strand": "-"}, {"annotations": "hypothetical_protein", "name": "WP_001147159.1", "locus_tag": "ADJ26_RS20250", "location": "68015-68197", "strand": "+"}, {"annotations": "arylamine_N-acetyltransferase", "name": "WP_000202756.1", "locus_tag": "ADJ26_RS20255", "location": "68217-68984", "strand": "-"}, {"annotations": "mep_operon_protein_MepB", "name": "WP_080353311.1", "locus_tag": "ADJ26_RS20260", "location": "69162-69686", "strand": "-"}, {"annotations": "cytoplasmic_protein", "name": "ADJ26_RS20265", "locus_tag": "ADJ26_RS20265", "location": "69774-70128", "strand": "-"}, {"annotations": "serine_hydrolase", "name": "WP_000751389.1", "locus_tag": "ADJ26_RS20270", "location": "70361-71809", "strand": "-"}, {"annotations": "2-haloalkanoic_acid_dehalogenase", "name": "WP_074619063.1", "locus_tag": "ADJ26_RS20275", "location": "72308-73003", "strand": "-"}, {"annotations": "DNA-binding_response_regulator", "name": "WP_000800727.1", "locus_tag": "ADJ26_RS20280", "location": "73448-74113", "strand": "+"}, {"annotations": "sensor_histidine_kinase", "name": "WP_002024224.1", "locus_tag": "ADJ26_RS20285", "location": "74127-75578", "strand": "+"}, {"annotations": "DinB_family_protein", "name": "WP_046392780.1", "locus_tag": "ADJ26_RS20290", "location": "75899-76435", "strand": "+"}, {"annotations": "hypothetical_protein", "name": "WP_000273238.1", "locus_tag": "ADJ26_RS20295", "location": "76637-76819", "strand": "+"}, {"annotations": "ABC_transporter_ATP-binding_protein", "name": "WP_000447851.1", "locus_tag": "ADJ26_RS20300", "location": "77115-77792", "strand": "-"}, {"annotations": "ABC_transporter_permease", "name": "WP_049108024.1", "locus_tag": "ADJ26_RS20305", "location": "77804-79234", "strand": "-"}, {"annotations": "abhydrolase_domain-containing_18", "name": "WP_006922694.1", "locus_tag": "ADJ26_RS20310", "location": "79804-80805", "strand": "+"}, {"annotations": "alpha/beta_hydrolase", "name": "WP_000857943.1", "locus_tag": "ADJ26_RS20315", "location": "81465-82421", "strand": "+"}, {"annotations": "2,4-diaminobutyrate_decarboxylase", "name": "WP_000162820.1", "locus_tag": "ADJ26_RS20320", "location": "82533-83987", "strand": "-"}, {"annotations": "non-ribosomal_peptide_synthetase", "name": "WP_080353312.1", "locus_tag": "ADJ26_RS20325", "location": "84043-91086", "strand": "-"}, {"annotations": "dehydrogenase", "name": "WP_080353313.1", "locus_tag": "ADJ26_RS20330", "location": "91092-92081", "strand": "-"}, {"annotations": "pullulanase", "name": "WP_049108029.1", "locus_tag": "ADJ26_RS20335", "location": "92941-95499", "strand": "-"}, {"annotations": "M4_family_peptidase", "name": "WP_000791448.1", "locus_tag": "ADJ26_RS20340", "location": "95983-97686", "strand": "-"}, {"annotations": "2',3'-cyclic-nucleotide_2'-phosphodiesterase", "name": "WP_001171052.1", "locus_tag": "ADJ26_RS20345", "location": "98027-99979", "strand": "-"}, {"annotations": "DinB_family_protein", "name": "WP_025709449.1", "locus_tag": "ADJ26_RS20350", "location": "100522-101037", "strand": "-"}, {"annotations": "AraC_family_transcriptional_regulator", "name": "WP_049108030.1", "locus_tag": "ADJ26_RS20355", "location": "101166-101642", "strand": "-"}, {"annotations": "fosfomycin_resistance_protein", "name": "ADJ26_RS29110", "locus_tag": "ADJ26_RS29110", "location": "101782-101877", "strand": "+"}, {"annotations": "VOC_family_protein", "name": "WP_000589636.1", "locus_tag": "ADJ26_RS20360", "location": "101894-102361", "strand": "+"}, {"annotations": "preprotein_translocase_subunit_SecY", "name": "WP_000490135.1", "locus_tag": "ADJ26_RS20365", "location": "102716-104020", "strand": "+"}, {"annotations": "EamA_family_transporter", "name": "WP_000234337.1", "locus_tag": "ADJ26_RS20370", "location": "104106-105023", "strand": "-"}, {"annotations": "PLP-dependent_aminotransferase_family_protein", "name": "WP_049108031.1", "locus_tag": "ADJ26_RS20375", "location": "105172-106605", "strand": "+"}, {"annotations": "NADP-dependent_oxidoreductase", "name": "WP_000644581.1", "locus_tag": "ADJ26_RS20380", "location": "106733-107659", "strand": "-"}, {"annotations": "putative_esterase", "name": "WP_001290788.1", "locus_tag": "ADJ26_RS20385", "location": "107916-108770", "strand": "+"}, {"annotations": "hypothetical_protein", "name": "WP_001257760.1", "locus_tag": "ADJ26_RS20390", "location": "108882-109217", "strand": "-"}, {"annotations": "peptide_ABC_transporter_substrate-binding_protein", "name": "WP_000025622.1", "locus_tag": "ADJ26_RS20395", "location": "109229-110398", "strand": "-"}, {"annotations": "hypothetical_protein", "name": "WP_001093141.1", "locus_tag": "ADJ26_RS20400", "location": "110607-111011", "strand": "+"}, {"annotations": "hypothetical_protein", "name": "WP_000026541.1", "locus_tag": "BCERE0011_RS12705", "location": "2481027-2481686", "strand": "-"}, {"annotations": "NUDIX_pyrophosphatase", "name": "WP_001202788.1", "locus_tag": "BCERE0011_RS12710", "location": "2482045-2482485", "strand": "-"}, {"annotations": "FAD-binding_oxidoreductase", "name": "WP_000844396.1", "locus_tag": "BCERE0011_RS12715", "location": "2482702-2483817", "strand": "-"}, {"annotations": "hypothetical_protein", "name": "WP_000110841.1", "locus_tag": "BCERE0011_RS12720", "location": "2483944-2484597", "strand": "-"}, {"annotations": "hypothetical_protein", "name": "WP_001147159.1", "locus_tag": "BCERE0011_RS12725", "location": "2484741-2484923", "strand": "+"}, {"annotations": "arylamine_N-acetyltransferase", "name": "WP_000202756.1", "locus_tag": "BCERE0011_RS12730", "location": "2484943-2485710", "strand": "-"}, {"annotations": "mep_operon_protein_MepB", "name": "WP_074619061.1", "locus_tag": "BCERE0011_RS12735", "location": "2485888-2486412", "strand": "-"}, {"annotations": "cytoplasmic_protein", "name": "BCERE0011_RS12740", "locus_tag": "BCERE0011_RS12740", "location": "2486500-2486854", "strand": "-"}, {"annotations": "serine_hydrolase", "name": "WP_000751389.1", "locus_tag": "BCERE0011_RS12745", "location": "2487088-2488536", "strand": "-"}, {"annotations": "2-haloalkanoic_acid_dehalogenase", "name": "WP_074619063.1", "locus_tag": "BCERE0011_RS12750", "location": "2489036-2489731", "strand": "-"}, {"annotations": "DNA-binding_response_regulator", "name": "WP_000800727.1", "locus_tag": "BCERE0011_RS12755", "location": "2490176-2490841", "strand": "+"}, {"annotations": "sensor_histidine_kinase", "name": "WP_002024224.1", "locus_tag": "BCERE0011_RS12760", "location": "2490855-2492306", "strand": "+"}, {"annotations": "DinB_family_protein", "name": "WP_001167138.1", "locus_tag": "BCERE0011_RS12765", "location": "2492627-2493163", "strand": "+"}, {"annotations": "hypothetical_protein", "name": "WP_000273238.1", "locus_tag": "BCERE0011_RS12770", "location": "2493365-2493547", "strand": "+"}, {"annotations": "ABC_transporter_ATP-binding_protein", "name": "WP_000447851.1", "locus_tag": "BCERE0011_RS12775", "location": "2493843-2494520", "strand": "-"}, {"annotations": "ABC_transporter_permease", "name": "WP_001010218.1", "locus_tag": "BCERE0011_RS12780", "location": "2494532-2495956", "strand": "-"}, {"annotations": "abhydrolase_domain-containing_18", "name": "WP_000577718.1", "locus_tag": "BCERE0011_RS12785", "location": "2496452-2497453", "strand": "+"}, {"annotations": "alpha/beta_hydrolase", "name": "WP_000857951.1", "locus_tag": "BCERE0011_RS12790", "location": "2498113-2499069", "strand": "+"}, {"annotations": "aminotransferase_class_V-fold_PLP-dependent_enzyme", "name": "WP_000162820.1", "locus_tag": "BCERE0011_RS12795", "location": "2499181-2500635", "strand": "-"}, {"annotations": "D-alanine--poly(phosphoribitol)_ligase_subunit_DltA", "name": "WP_079998245.1", "locus_tag": "BCERE0011_RS12800", "location": "2500691-2507734", "strand": "-"}, {"annotations": "dehydrogenase", "name": "WP_079998246.1", "locus_tag": "BCERE0011_RS12805", "location": "2507740-2508729", "strand": "-"}, {"annotations": "type_I_pullulanase", "name": "WP_001165759.1", "locus_tag": "BCERE0011_RS12810", "location": "2509589-2512147", "strand": "-"}, {"annotations": "M4_family_peptidase", "name": "WP_000791448.1", "locus_tag": "BCERE0011_RS12815", "location": "2512631-2514334", "strand": "-"}, {"annotations": "2',3'-cyclic-nucleotide_2'-phosphodiesterase", "name": "WP_001171052.1", "locus_tag": "BCERE0011_RS12820", "location": "2514675-2516627", "strand": "-"}, {"annotations": "DinB_family_protein", "name": "WP_000358016.1", "locus_tag": "BCERE0011_RS12825", "location": "2517139-2517654", "strand": "-"}, {"annotations": "AraC_family_transcriptional_regulator", "name": "WP_000869617.1", "locus_tag": "BCERE0011_RS12830", "location": "2517783-2518259", "strand": "-"}, {"annotations": "preprotein_translocase_subunit_SecY", "name": "WP_000490135.1", "locus_tag": "BCERE0011_RS12835", "location": "2518809-2520113", "strand": "+"}, {"annotations": "EamA_family_transporter", "name": "WP_000234337.1", "locus_tag": "BCERE0011_RS12840", "location": "2520199-2521116", "strand": "-"}, {"annotations": "PLP-dependent_aminotransferase_family_protein", "name": "WP_000706798.1", "locus_tag": "BCERE0011_RS12845", "location": "2521265-2522698", "strand": "+"}, {"annotations": "NADP-dependent_oxidoreductase", "name": "WP_000644581.1", "locus_tag": "BCERE0011_RS12850", "location": "2522826-2523752", "strand": "-"}, {"annotations": "putative_esterase", "name": "WP_001290788.1", "locus_tag": "BCERE0011_RS12855", "location": "2524009-2524863", "strand": "+"}, {"annotations": "hypothetical_protein", "name": "WP_001257760.1", "locus_tag": "BCERE0011_RS12860", "location": "2524975-2525310", "strand": "-"}, {"annotations": "peptide_ABC_transporter_substrate-binding_protein", "name": "WP_000025622.1", "locus_tag": "BCERE0011_RS12865", "location": "2525322-2526491", "strand": "-"}, {"annotations": "hypothetical_protein", "name": "WP_001093141.1", "locus_tag": "BCERE0011_RS12870", "location": "2526700-2527104", "strand": "+"}, {"annotations": "DUF1697_domain-containing_protein", "name": "WP_000177388.1", "locus_tag": "BCERE0011_RS12875", "location": "2527149-2527685", "strand": "-"}, {"annotations": "serine/threonine_protein_kinase", "name": "WP_016122616.1", "locus_tag": "IKC_RS13715", "location": "17749-18408", "strand": "-"}, {"annotations": "NUDIX_pyrophosphatase", "name": "WP_016122617.1", "locus_tag": "IKC_RS13720", "location": "18767-19207", "strand": "-"}, {"annotations": "FAD-binding_oxidoreductase", "name": "WP_000844396.1", "locus_tag": "IKC_RS13725", "location": "19424-20539", "strand": "-"}, {"annotations": "hypothetical_protein", "name": "WP_000110841.1", "locus_tag": "IKC_RS13730", "location": "20666-21319", "strand": "-"}, {"annotations": "hypothetical_protein", "name": "WP_016122618.1", "locus_tag": "IKC_RS13735", "location": "21463-21645", "strand": "+"}, {"annotations": "arylamine_N-acetyltransferase", "name": "WP_000202756.1", "locus_tag": "IKC_RS13740", "location": "21665-22432", "strand": "-"}, {"annotations": "mep_operon_protein_MepB", "name": "WP_080120265.1", "locus_tag": "IKC_RS13745", "location": "22609-23133", "strand": "-"}, {"annotations": "cytoplasmic_protein", "name": "IKC_RS13750", "locus_tag": "IKC_RS13750", "location": "23221-23575", "strand": "-"}, {"annotations": "serine_hydrolase", "name": "WP_000751389.1", "locus_tag": "IKC_RS13755", "location": "23808-25256", "strand": "-"}, {"annotations": "2-haloalkanoic_acid_dehalogenase", "name": "WP_074619063.1", "locus_tag": "IKC_RS13760", "location": "25755-26450", "strand": "-"}, {"annotations": "DNA-binding_response_regulator", "name": "WP_000800727.1", "locus_tag": "IKC_RS13765", "location": "26895-27560", "strand": "+"}, {"annotations": "sensor_histidine_kinase", "name": "WP_002024224.1", "locus_tag": "IKC_RS13770", "location": "27574-29025", "strand": "+"}, {"annotations": "damage-inducible_protein_DinB", "name": "IKC_RS13775", "locus_tag": "IKC_RS13775", "location": "29346-29869", "strand": "+"}, {"annotations": "hypothetical_protein", "name": "WP_000273233.1", "locus_tag": "IKC_RS13780", "location": "30071-30253", "strand": "+"}, {"annotations": "ABC_transporter_ATP-binding_protein", "name": "WP_000447851.1", "locus_tag": "IKC_RS13785", "location": "30549-31226", "strand": "-"}, {"annotations": "ABC_transporter_permease", "name": "WP_016122623.1", "locus_tag": "IKC_RS13790", "location": "31238-32668", "strand": "-"}, {"annotations": "abhydrolase_domain-containing_18", "name": "WP_006922694.1", "locus_tag": "IKC_RS13795", "location": "33243-34244", "strand": "+"}, {"annotations": "alpha/beta_hydrolase", "name": "WP_000857943.1", "locus_tag": "IKC_RS13800", "location": "34904-35860", "strand": "+"}, {"annotations": "aminotransferase_class_V-fold_PLP-dependent_enzyme", "name": "WP_000162820.1", "locus_tag": "IKC_RS13805", "location": "35972-37426", "strand": "-"}, {"annotations": "D-alanine--poly(phosphoribitol)_ligase_subunit_DltA", "name": "WP_080120266.1", "locus_tag": "IKC_RS13810", "location": "37482-44525", "strand": "-"}, {"annotations": "dehydrogenase", "name": "WP_074619066.1", "locus_tag": "IKC_RS13815", "location": "44531-45520", "strand": "-"}, {"annotations": "type_I_pullulanase", "name": "WP_016122626.1", "locus_tag": "IKC_RS13820", "location": "46380-48938", "strand": "-"}, {"annotations": "M4_family_peptidase", "name": "WP_000791448.1", "locus_tag": "IKC_RS13825", "location": "49422-51125", "strand": "-"}, {"annotations": "hypothetical_protein", "name": "WP_016122627.1", "locus_tag": "IKC_RS13830", "location": "51466-53418", "strand": "-"}, {"annotations": "DinB_family_protein", "name": "WP_016122628.1", "locus_tag": "IKC_RS13835", "location": "53930-54445", "strand": "-"}, {"annotations": "AraC_family_transcriptional_regulator", "name": "WP_000869607.1", "locus_tag": "IKC_RS13840", "location": "54574-55050", "strand": "-"}, {"annotations": "preprotein_translocase_subunit_SecY", "name": "WP_016122629.1", "locus_tag": "IKC_RS13845", "location": "55600-56904", "strand": "+"}, {"annotations": "EamA_family_transporter", "name": "WP_000234337.1", "locus_tag": "IKC_RS13850", "location": "56990-57907", "strand": "-"}, {"annotations": "PLP-dependent_aminotransferase_family_protein", "name": "WP_006922681.1", "locus_tag": "IKC_RS13855", "location": "58056-59489", "strand": "+"}, {"annotations": "NADP-dependent_oxidoreductase", "name": "WP_016122630.1", "locus_tag": "IKC_RS13860", "location": "59617-60543", "strand": "-"}, {"annotations": "putative_esterase", "name": "WP_001290788.1", "locus_tag": "IKC_RS13865", "location": "60800-61654", "strand": "+"}, {"annotations": "hypothetical_protein", "name": "WP_001257760.1", "locus_tag": "IKC_RS13870", "location": "61766-62101", "strand": "-"}, {"annotations": "peptide_ABC_transporter_substrate-binding_protein", "name": "WP_000025622.1", "locus_tag": "IKC_RS13875", "location": "62113-63282", "strand": "-"}, {"annotations": "hypothetical_protein", "name": "WP_001093141.1", "locus_tag": "IKC_RS13880", "location": "63491-63895", "strand": "+"}, {"annotations": "DUF1697_domain-containing_protein", "name": "WP_016122631.1", "locus_tag": "IKC_RS13885", "location": "63940-64476", "strand": "-"}, {"annotations": "hypothetical_protein", "name": "WP_006929730.1", "locus_tag": "FORC60_RS13510", "location": "2563189-2563851", "strand": "-"}, {"annotations": "NUDIX_pyrophosphatase", "name": "WP_016122617.1", "locus_tag": "FORC60_RS13515", "location": "2564206-2564646", "strand": "-"}, {"annotations": "FAD-binding_oxidoreductase", "name": "WP_000844396.1", "locus_tag": "FORC60_RS13520", "location": "2564863-2565978", "strand": "-"}, {"annotations": "hypothetical_protein", "name": "WP_106918940.1", "locus_tag": "FORC60_RS13525", "location": "2566105-2566758", "strand": "-"}, {"annotations": "hypothetical_protein", "name": "WP_001147159.1", "locus_tag": "FORC60_RS13530", "location": "2566902-2567084", "strand": "+"}, {"annotations": "arylamine_N-acetyltransferase", "name": "WP_000202756.1", "locus_tag": "FORC60_RS13535", "location": "2567104-2567871", "strand": "-"}, {"annotations": "mep_operon_protein_MepB", "name": "WP_074619061.1", "locus_tag": "FORC60_RS13540", "location": "2568049-2568573", "strand": "-"}, {"annotations": "DUF4180_domain-containing_protein", "name": "WP_006929740.1", "locus_tag": "FORC60_RS13545", "location": "2568661-2569029", "strand": "-"}, {"annotations": "serine_hydrolase", "name": "FORC60_RS13550", "locus_tag": "FORC60_RS13550", "location": "2569262-2570709", "strand": "-"}, {"annotations": "2-haloalkanoic_acid_dehalogenase", "name": "FORC60_RS13555", "locus_tag": "FORC60_RS13555", "location": "2571206-2571900", "strand": "-"}, {"annotations": "DNA-binding_response_regulator", "name": "WP_000800727.1", "locus_tag": "FORC60_RS13560", "location": "2572345-2573010", "strand": "+"}, {"annotations": "two-component_sensor_histidine_kinase", "name": "FORC60_RS13565", "locus_tag": "FORC60_RS13565", "location": "2573003-2574473", "strand": "+"}, {"annotations": "DinB_family_protein", "name": "WP_046392780.1", "locus_tag": "FORC60_RS13570", "location": "2574794-2575330", "strand": "+"}, {"annotations": "hypothetical_protein", "name": "WP_000273238.1", "locus_tag": "FORC60_RS13575", "location": "2575532-2575714", "strand": "+"}, {"annotations": "ABC_transporter_ATP-binding_protein", "name": "WP_070179370.1", "locus_tag": "FORC60_RS13580", "location": "2576010-2576687", "strand": "-"}, {"annotations": "ABC_transporter_permease", "name": "WP_048535434.1", "locus_tag": "FORC60_RS13585", "location": "2576699-2578126", "strand": "-"}, {"annotations": "alpha/beta_hydrolase", "name": "FORC60_RS13590", "locus_tag": "FORC60_RS13590", "location": "2578701-2579701", "strand": "+"}, {"annotations": "lipase", "name": "WP_106918941.1", "locus_tag": "FORC60_RS13595", "location": "2580359-2581315", "strand": "+"}, {"annotations": "aminotransferase_class_V-fold_PLP-dependent_enzyme", "name": "WP_000162820.1", "locus_tag": "FORC60_RS13600", "location": "2581427-2582881", "strand": "-"}, {"annotations": "D-alanine--poly(phosphoribitol)_ligase_subunit_DltA", "name": "WP_080339880.1", "locus_tag": "FORC60_RS13605", "location": "2582936-2589979", "strand": "-"}, {"annotations": "SagB/ThcOx_family_dehydrogenase", "name": "WP_074619066.1", "locus_tag": "FORC60_RS13610", "location": "2589985-2590974", "strand": "-"}, {"annotations": "type_I_pullulanase", "name": "WP_044306440.1", "locus_tag": "FORC60_RS13615", "location": "2591834-2594392", "strand": "-"}, {"annotations": "M4_family_peptidase", "name": "WP_000791448.1", "locus_tag": "FORC60_RS13620", "location": "2594876-2596579", "strand": "-"}, {"annotations": "bifunctional_metallophosphatase/5'-nucleotidase", "name": "WP_106918942.1", "locus_tag": "FORC60_RS13625", "location": "2596913-2598871", "strand": "-"}, {"annotations": "DinB_family_protein", "name": "WP_025709449.1", "locus_tag": "FORC60_RS13630", "location": "2599414-2599929", "strand": "-"}, {"annotations": "AraC_family_transcriptional_regulator", "name": "WP_000869607.1", "locus_tag": "FORC60_RS13635", "location": "2600058-2600534", "strand": "-"}, {"annotations": "fosfomycin_resistance_protein", "name": "FORC60_RS13640", "locus_tag": "FORC60_RS13640", "location": "2600674-2600739", "strand": "+"}, {"annotations": "preprotein_translocase_subunit_SecY", "name": "WP_000490135.1", "locus_tag": "FORC60_RS13645", "location": "2601084-2602388", "strand": "+"}, {"annotations": "EamA_family_transporter", "name": "FORC60_RS13650", "locus_tag": "FORC60_RS13650", "location": "2602474-2603390", "strand": "-"}, {"annotations": "PLP-dependent_aminotransferase_family_protein", "name": "FORC60_RS13655", "locus_tag": "FORC60_RS13655", "location": "2603539-2604971", "strand": "+"}, {"annotations": "NADP-dependent_oxidoreductase", "name": "WP_000644581.1", "locus_tag": "FORC60_RS13660", "location": "2605099-2606025", "strand": "-"}, {"annotations": "putative_esterase", "name": "WP_048558484.1", "locus_tag": "FORC60_RS13665", "location": "2606282-2607136", "strand": "+"}, {"annotations": "hypothetical_protein", "name": "WP_001257760.1", "locus_tag": "FORC60_RS13670", "location": "2607247-2607582", "strand": "-"}, {"annotations": "peptide_ABC_transporter_substrate-binding_protein", "name": "WP_000025622.1", "locus_tag": "FORC60_RS13675", "location": "2607594-2608763", "strand": "-"}, {"annotations": "hypothetical_protein", "name": "WP_001093141.1", "locus_tag": "FORC60_RS13680", "location": "2608972-2609376", "strand": "+"}, {"annotations": "DUF1697_domain-containing_protein", "name": "WP_070179372.1", "locus_tag": "FORC60_RS13685", "location": "2609421-2609957", "strand": "-"}, {"annotations": "ABC_transporter_ATP-binding_protein", "name": "WP_080117691.1", "locus_tag": "SD98_RS14300", "location": "2759720-2760679", "strand": "-"}, {"annotations": "hypothetical_protein", "name": "SD98_RS14305", "locus_tag": "SD98_RS14305", "location": "2760746-2761102", "strand": "-"}, {"annotations": "hypothetical_protein", "name": "WP_033668989.1", "locus_tag": "SD98_RS14310", "location": "2761211-2761573", "strand": "-"}, {"annotations": "undecaprenyl-diphosphatase", "name": "WP_016078081.1", "locus_tag": "SD98_RS14315", "location": "2761614-2762213", "strand": "-"}, {"annotations": "hypothetical_protein", "name": "WP_042598417.1", "locus_tag": "SD98_RS32755", "location": "2762198-2762404", "strand": "+"}, {"annotations": "NUDIX_pyrophosphatase", "name": "WP_016077583.1", "locus_tag": "SD98_RS14320", "location": "2762978-2763418", "strand": "-"}, {"annotations": "FAD-binding_oxidoreductase", "name": "WP_000844384.1", "locus_tag": "SD98_RS14325", "location": "2763635-2764750", "strand": "-"}, {"annotations": "hypothetical_protein", "name": "WP_000110860.1", "locus_tag": "SD98_RS14330", "location": "2764877-2765530", "strand": "-"}, {"annotations": "arylamine_N-acetyltransferase", "name": "WP_000202738.1", "locus_tag": "SD98_RS14335", "location": "2765783-2766550", "strand": "-"}, {"annotations": "MepB", "name": "WP_003278462.1", "locus_tag": "SD98_RS14340", "location": "2766690-2767214", "strand": "-"}, {"annotations": "DUF4180_domain-containing_protein", "name": "WP_000351862.1", "locus_tag": "SD98_RS14345", "location": "2767302-2767670", "strand": "-"}, {"annotations": "2-haloalkanoic_acid_dehalogenase", "name": "WP_000895696.1", "locus_tag": "SD98_RS14350", "location": "2767853-2768530", "strand": "-"}, {"annotations": "DNA-binding_response_regulator", "name": "WP_000800727.1", "locus_tag": "SD98_RS14355", "location": "2768992-2769657", "strand": "+"}, {"annotations": "two-component_sensor_histidine_kinase", "name": "WP_001084893.1", "locus_tag": "SD98_RS14360", "location": "2769650-2771110", "strand": "+"}, {"annotations": "DinB_family_protein", "name": "WP_000405918.1", "locus_tag": "SD98_RS14365", "location": "2771438-2771974", "strand": "+"}, {"annotations": "hypothetical_protein", "name": "WP_000273237.1", "locus_tag": "SD98_RS14370", "location": "2772176-2772358", "strand": "+"}, {"annotations": "ABC_transporter_ATP-binding_protein", "name": "WP_000447865.1", "locus_tag": "SD98_RS14375", "location": "2772658-2773335", "strand": "-"}, {"annotations": "ABC_transporter_permease", "name": "WP_016077581.1", "locus_tag": "SD98_RS14380", "location": "2773347-2774771", "strand": "-"}, {"annotations": "abhydrolase_domain-containing_18", "name": "WP_016077580.1", "locus_tag": "SD98_RS14385", "location": "2775325-2776326", "strand": "+"}, {"annotations": "alpha/beta_hydrolase", "name": "WP_000857934.1", "locus_tag": "SD98_RS14390", "location": "2776987-2777943", "strand": "+"}, {"annotations": "2,4-diaminobutyrate_decarboxylase", "name": "WP_000164810.1", "locus_tag": "SD98_RS14395", "location": "2778052-2779506", "strand": "-"}, {"annotations": "non-ribosomal_peptide_synthetase", "name": "WP_080117649.1", "locus_tag": "SD98_RS14400", "location": "2779562-2786605", "strand": "-"}, {"annotations": "dehydrogenase", "name": "WP_080018588.1", "locus_tag": "SD98_RS14405", "location": "2786611-2787600", "strand": "-"}, {"annotations": "type_I_pullulanase", "name": "WP_016077578.1", "locus_tag": "SD98_RS14410", "location": "2788460-2791018", "strand": "-"}, {"annotations": "M4_family_peptidase", "name": "WP_044798015.1", "locus_tag": "SD98_RS14415", "location": "2791499-2793202", "strand": "-"}, {"annotations": "2',3'-cyclic-nucleotide_2'-phosphodiesterase", "name": "WP_033668955.1", "locus_tag": "SD98_RS14420", "location": "2793543-2795495", "strand": "-"}, {"annotations": "DinB_family_protein", "name": "WP_000379381.1", "locus_tag": "SD98_RS14425", "location": "2796023-2796538", "strand": "-"}, {"annotations": "AraC_family_transcriptional_regulator", "name": "WP_000869619.1", "locus_tag": "SD98_RS14430", "location": "2796633-2797103", "strand": "-"}, {"annotations": "fosfomycin_resistance_protein", "name": "SD98_RS32760", "locus_tag": "SD98_RS32760", "location": "2797243-2797335", "strand": "+"}, {"annotations": "VOC_family_protein", "name": "WP_000589638.1", "locus_tag": "SD98_RS14435", "location": "2797352-2797819", "strand": "+"}, {"annotations": "preprotein_translocase_subunit_SecY", "name": "WP_000490132.1", "locus_tag": "SD98_RS14440", "location": "2798174-2799478", "strand": "+"}, {"annotations": "drug/metabolite_exporter_family_protein", "name": "WP_016077576.1", "locus_tag": "SD98_RS14445", "location": "2799564-2800481", "strand": "-"}, {"annotations": "PLP-dependent_aminotransferase_family_protein", "name": "WP_016077575.1", "locus_tag": "SD98_RS14450", "location": "2800630-2802063", "strand": "+"}, {"annotations": "putative_esterase", "name": "WP_001290769.1", "locus_tag": "SD98_RS14460", "location": "2802487-2803341", "strand": "+"}, {"annotations": "hypothetical_protein", "name": "WP_001257762.1", "locus_tag": "SD98_RS14465", "location": "2803459-2803794", "strand": "-"}, {"annotations": "peptide_ABC_transporter_substrate-binding_protein", "name": "WP_000025620.1", "locus_tag": "SD98_RS14470", "location": "2803806-2804975", "strand": "-"}, {"annotations": "hypothetical_protein", "name": "WP_001093136.1", "locus_tag": "SD98_RS14475", "location": "2805185-2805589", "strand": "+"}, {"annotations": "DUF1697_domain-containing_protein", "name": "WP_000158574.1", "locus_tag": "SD98_RS14480", "location": "2805634-2806170", "strand": "-"}, {"annotations": "glucose_dehydrogenase", "name": "WP_078384552.1", "locus_tag": "BHL21_RS03675", "location": "72963-74393", "strand": "-"}, {"annotations": "hypothetical_protein", "name": "WP_065224905.1", "locus_tag": "BHL21_RS03680", "location": "74530-74787", "strand": "+"}, {"annotations": "hypothetical_protein", "name": "WP_065224904.1", "locus_tag": "BHL21_RS03685", "location": "74879-75058", "strand": "+"}, {"annotations": "serine/threonine_protein_kinase", "name": "WP_065224903.1", "locus_tag": "BHL21_RS03690", "location": "75248-75907", "strand": "-"}, {"annotations": "NUDIX_pyrophosphatase", "name": "WP_065224902.1", "locus_tag": "BHL21_RS03695", "location": "76266-76706", "strand": "-"}, {"annotations": "FAD-binding_oxidoreductase", "name": "WP_065224936.1", "locus_tag": "BHL21_RS03700", "location": "76923-78038", "strand": "-"}, {"annotations": "hypothetical_protein", "name": "WP_065224901.1", "locus_tag": "BHL21_RS03705", "location": "78165-78818", "strand": "-"}, {"annotations": "arylamine_N-acetyltransferase", "name": "WP_078384553.1", "locus_tag": "BHL21_RS03710", "location": "79156-79923", "strand": "-"}, {"annotations": "mep_operon_protein_MepB", "name": "WP_078384554.1", "locus_tag": "BHL21_RS03715", "location": "80114-80638", "strand": "-"}, {"annotations": "DUF4180_domain-containing_protein", "name": "WP_065224898.1", "locus_tag": "BHL21_RS03720", "location": "80726-81094", "strand": "-"}, {"annotations": "2-haloalkanoic_acid_dehalogenase", "name": "WP_078384555.1", "locus_tag": "BHL21_RS03725", "location": "81298-81993", "strand": "-"}, {"annotations": "DNA-binding_response_regulator", "name": "WP_065224896.1", "locus_tag": "BHL21_RS03730", "location": "82438-83103", "strand": "+"}, {"annotations": "HAMP_domain-containing_protein", "name": "WP_070180259.1", "locus_tag": "BHL21_RS03735", "location": "83117-84568", "strand": "+"}, {"annotations": "DinB_family_protein", "name": "WP_065224894.1", "locus_tag": "BHL21_RS03740", "location": "84897-85433", "strand": "+"}, {"annotations": "hypothetical_protein", "name": "WP_000273230.1", "locus_tag": "BHL21_RS03745", "location": "85635-85817", "strand": "+"}, {"annotations": "ABC_transporter_ATP-binding_protein", "name": "WP_065224893.1", "locus_tag": "BHL21_RS03750", "location": "86049-86726", "strand": "-"}, {"annotations": "ABC_transporter_permease", "name": "WP_078384556.1", "locus_tag": "BHL21_RS03755", "location": "86738-88177", "strand": "-"}, {"annotations": "abhydrolase_domain-containing_18", "name": "WP_065224891.1", "locus_tag": "BHL21_RS03760", "location": "88749-89750", "strand": "+"}, {"annotations": "alpha/beta_hydrolase", "name": "WP_000857943.1", "locus_tag": "BHL21_RS03765", "location": "90382-91338", "strand": "+"}, {"annotations": "aminotransferase_class_V-fold_PLP-dependent_enzyme", "name": "WP_065224889.1", "locus_tag": "BHL21_RS03770", "location": "91450-92904", "strand": "-"}, {"annotations": "D-alanine--poly(phosphoribitol)_ligase_subunit_DltA", "name": "WP_078384557.1", "locus_tag": "BHL21_RS03775", "location": "92960-100003", "strand": "-"}, {"annotations": "dehydrogenase", "name": "WP_078384558.1", "locus_tag": "BHL21_RS03780", "location": "100009-100998", "strand": "-"}, {"annotations": "type_I_pullulanase", "name": "WP_078384559.1", "locus_tag": "BHL21_RS03785", "location": "101858-104416", "strand": "-"}, {"annotations": "M4_family_peptidase", "name": "WP_078384560.1", "locus_tag": "BHL21_RS03790", "location": "104901-106604", "strand": "-"}, {"annotations": "bifunctional_metallophosphatase/5'-nucleotidase", "name": "WP_065224884.1", "locus_tag": "BHL21_RS03795", "location": "106938-108890", "strand": "-"}, {"annotations": "DinB_family_protein", "name": "WP_065224883.1", "locus_tag": "BHL21_RS03800", "location": "109417-109932", "strand": "-"}, {"annotations": "AraC_family_transcriptional_regulator", "name": "WP_025709450.1", "locus_tag": "BHL21_RS03805", "location": "110061-110537", "strand": "-"}, {"annotations": "fosfomycin_resistance_protein", "name": "BHL21_RS03810", "locus_tag": "BHL21_RS03810", "location": "110677-110772", "strand": "+"}, {"annotations": "preprotein_translocase_subunit_SecY", "name": "WP_065224882.1", "locus_tag": "BHL21_RS03815", "location": "111115-112419", "strand": "+"}, {"annotations": "transporter", "name": "WP_070180186.1", "locus_tag": "BHL21_RS03820", "location": "112505-113422", "strand": "-"}, {"annotations": "PLP-dependent_aminotransferase_family_protein", "name": "WP_070180187.1", "locus_tag": "BHL21_RS03825", "location": "113571-115004", "strand": "+"}, {"annotations": "putative_esterase", "name": "WP_001290770.1", "locus_tag": "BHL21_RS03830", "location": "115484-116338", "strand": "+"}, {"annotations": "hypothetical_protein", "name": "WP_001257760.1", "locus_tag": "BHL21_RS03835", "location": "116450-116785", "strand": "-"}, {"annotations": "peptide_ABC_transporter_substrate-binding_protein", "name": "WP_000025622.1", "locus_tag": "BHL21_RS03840", "location": "116797-117966", "strand": "-"}, {"annotations": "hypothetical_protein", "name": "WP_001093141.1", "locus_tag": "BHL21_RS03845", "location": "118175-118579", "strand": "+"}, {"annotations": "DUF1697_domain-containing_protein", "name": "WP_065224879.1", "locus_tag": "BHL21_RS03850", "location": "118624-119160", "strand": "-"}, {"annotations": "membrane_protein", "name": "WP_001070830.1", "locus_tag": "BHL21_RS03855", "location": "119190-119456", "strand": "-"}, {"annotations": "hypothetical_protein", "name": "WP_000587698.1", "locus_tag": "IKA_RS12360", "location": "2456043-2456300", "strand": "+"}, {"annotations": "hypothetical_protein", "name": "WP_000026313.1", "locus_tag": "IKA_RS12365", "location": "2456392-2456571", "strand": "+"}, {"annotations": "serine/threonine_protein_kinase", "name": "WP_000026537.1", "locus_tag": "IKA_RS12370", "location": "2456761-2457420", "strand": "-"}, {"annotations": "NUDIX_pyrophosphatase", "name": "WP_001202586.1", "locus_tag": "IKA_RS12375", "location": "2457779-2458219", "strand": "-"}, {"annotations": "FAD-binding_oxidoreductase", "name": "WP_000844380.1", "locus_tag": "IKA_RS12380", "location": "2458436-2459551", "strand": "-"}, {"annotations": "hypothetical_protein", "name": "WP_000110844.1", "locus_tag": "IKA_RS12385", "location": "2459678-2460331", "strand": "-"}, {"annotations": "hypothetical_protein", "name": "WP_001147158.1", "locus_tag": "IKA_RS12390", "location": "2460475-2460657", "strand": "+"}, {"annotations": "arylamine_N-acetyltransferase", "name": "WP_000202757.1", "locus_tag": "IKA_RS12395", "location": "2460678-2461445", "strand": "-"}, {"annotations": "mep_operon_protein_MepB", "name": "WP_074555081.1", "locus_tag": "IKA_RS12400", "location": "2461623-2462147", "strand": "-"}, {"annotations": "DUF4180_domain-containing_protein", "name": "WP_000403464.1", "locus_tag": "IKA_RS12405", "location": "2462235-2462603", "strand": "-"}, {"annotations": "2-haloalkanoic_acid_dehalogenase", "name": "WP_074555075.1", "locus_tag": "IKA_RS12410", "location": "2462789-2463484", "strand": "-"}, {"annotations": "DNA-binding_response_regulator", "name": "WP_000800727.1", "locus_tag": "IKA_RS12415", "location": "2463929-2464594", "strand": "+"}, {"annotations": "sensor_histidine_kinase", "name": "WP_033689853.1", "locus_tag": "IKA_RS12420", "location": "2464608-2466059", "strand": "+"}, {"annotations": "DinB_family_protein", "name": "WP_001167132.1", "locus_tag": "IKA_RS12425", "location": "2466385-2466921", "strand": "+"}, {"annotations": "hypothetical_protein", "name": "WP_000273239.1", "locus_tag": "IKA_RS12430", "location": "2467123-2467305", "strand": "+"}, {"annotations": "ABC_transporter_ATP-binding_protein", "name": "WP_000447856.1", "locus_tag": "IKA_RS12435", "location": "2467599-2468276", "strand": "-"}, {"annotations": "ABC_transporter_permease", "name": "WP_001010220.1", "locus_tag": "IKA_RS12440", "location": "2468288-2469712", "strand": "-"}, {"annotations": "abhydrolase_domain-containing_18", "name": "WP_000577716.1", "locus_tag": "IKA_RS12445", "location": "2470297-2471313", "strand": "+"}, {"annotations": "alpha/beta_hydrolase", "name": "WP_000857937.1", "locus_tag": "IKA_RS12450", "location": "2471929-2472885", "strand": "+"}, {"annotations": "aminotransferase_class_V-fold_PLP-dependent_enzyme", "name": "WP_000162821.1", "locus_tag": "IKA_RS12455", "location": "2472997-2474451", "strand": "-"}, {"annotations": "D-alanine--poly(phosphoribitol)_ligase_subunit_DltA", "name": "WP_080016827.1", "locus_tag": "IKA_RS12460", "location": "2474506-2481549", "strand": "-"}, {"annotations": "dehydrogenase", "name": "WP_002041249.1", "locus_tag": "IKA_RS12465", "location": "2481555-2482544", "strand": "-"}, {"annotations": "type_I_pullulanase", "name": "WP_001167513.1", "locus_tag": "IKA_RS12470", "location": "2483404-2485962", "strand": "-"}, {"annotations": "M4_family_peptidase", "name": "WP_000791447.1", "locus_tag": "IKA_RS12475", "location": "2486446-2488149", "strand": "-"}, {"annotations": "2',3'-cyclic-nucleotide_2'-phosphodiesterase", "name": "WP_001171090.1", "locus_tag": "IKA_RS12480", "location": "2488490-2490442", "strand": "-"}, {"annotations": "DinB_family_protein", "name": "WP_000379366.1", "locus_tag": "IKA_RS12485", "location": "2490846-2491361", "strand": "-"}, {"annotations": "AraC_family_transcriptional_regulator", "name": "WP_000869606.1", "locus_tag": "IKA_RS12490", "location": "2491491-2491967", "strand": "-"}, {"annotations": "preprotein_translocase_subunit_SecY", "name": "WP_000490135.1", "locus_tag": "IKA_RS12495", "location": "2492472-2493776", "strand": "+"}, {"annotations": "EamA_family_transporter", "name": "WP_000234337.1", "locus_tag": "IKA_RS12500", "location": "2493862-2494779", "strand": "-"}, {"annotations": "PLP-dependent_aminotransferase_family_protein", "name": "WP_000706780.1", "locus_tag": "IKA_RS12505", "location": "2494928-2496361", "strand": "+"}, {"annotations": "putative_esterase", "name": "WP_001290785.1", "locus_tag": "IKA_RS12515", "location": "2496787-2497641", "strand": "+"}, {"annotations": "hypothetical_protein", "name": "WP_001257760.1", "locus_tag": "IKA_RS12520", "location": "2497753-2498088", "strand": "-"}, {"annotations": "peptide_ABC_transporter_substrate-binding_protein", "name": "WP_000025622.1", "locus_tag": "IKA_RS12525", "location": "2498100-2499269", "strand": "-"}, {"annotations": "hypothetical_protein", "name": "WP_001093140.1", "locus_tag": "IKA_RS12530", "location": "2499478-2499882", "strand": "+"}, {"annotations": "DUF1697_domain-containing_protein", "name": "WP_000177389.1", "locus_tag": "IKA_RS12535", "location": "2499927-2500463", "strand": "-"}, {"annotations": "hypothetical_protein", "name": "WP_000575901.1", "locus_tag": "IKA_RS12540", "location": "2500492-2500677", "strand": "-"}, {"annotations": "N-acetyltransferase", "name": "WP_001020855.1", "locus_tag": "IKA_RS12545", "location": "2500864-2501361", "strand": "-"}, {"annotations": "glucose_dehydrogenase", "name": "WP_000170005.1", "locus_tag": "B4084_RS09305", "location": "55394-56824", "strand": "-"}, {"annotations": "hypothetical_protein", "name": "WP_000587704.1", "locus_tag": "B4084_RS09310", "location": "56961-57218", "strand": "+"}, {"annotations": "hypothetical_protein", "name": "WP_000026325.1", "locus_tag": "B4084_RS09315", "location": "57310-57489", "strand": "+"}, {"annotations": "serine/threonine_protein_kinase", "name": "WP_000026530.1", "locus_tag": "B4084_RS09320", "location": "57679-58338", "strand": "-"}, {"annotations": "NUDIX_pyrophosphatase", "name": "WP_001202591.1", "locus_tag": "B4084_RS09325", "location": "58530-58970", "strand": "-"}, {"annotations": "FAD-binding_oxidoreductase", "name": "WP_061663312.1", "locus_tag": "B4084_RS09330", "location": "59187-60302", "strand": "-"}, {"annotations": "hypothetical_protein", "name": "WP_000110844.1", "locus_tag": "B4084_RS09335", "location": "60429-61082", "strand": "-"}, {"annotations": "hypothetical_protein", "name": "WP_001147158.1", "locus_tag": "B4084_RS09340", "location": "61226-61408", "strand": "+"}, {"annotations": "arylamine_N-acetyltransferase", "name": "WP_016118031.1", "locus_tag": "B4084_RS09345", "location": "61429-62196", "strand": "-"}, {"annotations": "mep_operon_protein_MepB", "name": "WP_080451570.1", "locus_tag": "B4084_RS09350", "location": "62387-62911", "strand": "-"}, {"annotations": "DUF4180_domain-containing_protein", "name": "WP_016118033.1", "locus_tag": "B4084_RS09355", "location": "62999-63367", "strand": "-"}, {"annotations": "2-haloalkanoic_acid_dehalogenase", "name": "WP_080467910.1", "locus_tag": "B4084_RS09360", "location": "63573-64268", "strand": "-"}, {"annotations": "DNA-binding_response_regulator", "name": "WP_000800727.1", "locus_tag": "B4084_RS09365", "location": "64706-65371", "strand": "+"}, {"annotations": "sensor_histidine_kinase", "name": "WP_080119263.1", "locus_tag": "B4084_RS09370", "location": "65385-66836", "strand": "+"}, {"annotations": "DinB_family_protein", "name": "WP_001167106.1", "locus_tag": "B4084_RS09375", "location": "67165-67701", "strand": "+"}, {"annotations": "hypothetical_protein", "name": "WP_000273229.1", "locus_tag": "B4084_RS09380", "location": "67903-68085", "strand": "+"}, {"annotations": "ABC_transporter_ATP-binding_protein", "name": "WP_000447862.1", "locus_tag": "B4084_RS09385", "location": "68381-69058", "strand": "-"}, {"annotations": "ABC_transporter_permease", "name": "WP_016118036.1", "locus_tag": "B4084_RS09390", "location": "69070-70500", "strand": "-"}, {"annotations": "abhydrolase_domain-containing_18", "name": "WP_061663157.1", "locus_tag": "B4084_RS09395", "location": "71056-72057", "strand": "+"}, {"annotations": "alpha/beta_hydrolase", "name": "WP_016118038.1", "locus_tag": "B4084_RS09400", "location": "72689-73645", "strand": "+"}, {"annotations": "2,4-diaminobutyrate_decarboxylase", "name": "WP_000164822.1", "locus_tag": "B4084_RS09405", "location": "73757-75211", "strand": "-"}, {"annotations": "non-ribosomal_peptide_synthetase", "name": "WP_080451541.1", "locus_tag": "B4084_RS09410", "location": "75267-82310", "strand": "-"}, {"annotations": "dehydrogenase", "name": "WP_080451542.1", "locus_tag": "B4084_RS09415", "location": "82316-83305", "strand": "-"}, {"annotations": "type_I_pullulanase", "name": "WP_063263993.1", "locus_tag": "B4084_RS09420", "location": "84165-86723", "strand": "-"}, {"annotations": "M4_family_peptidase", "name": "WP_000791444.1", "locus_tag": "B4084_RS09425", "location": "87207-88910", "strand": "-"}, {"annotations": "bifunctional_metallophosphatase/5'-nucleotidase", "name": "WP_061663227.1", "locus_tag": "B4084_RS09430", "location": "89251-91203", "strand": "-"}, {"annotations": "DinB_family_protein", "name": "WP_061663228.1", "locus_tag": "B4084_RS09435", "location": "91606-92121", "strand": "-"}, {"annotations": "AraC_family_transcriptional_regulator", "name": "WP_061663229.1", "locus_tag": "B4084_RS09440", "location": "92250-92726", "strand": "-"}, {"annotations": "preprotein_translocase_subunit_SecY", "name": "WP_000490131.1", "locus_tag": "B4084_RS09445", "location": "93281-94585", "strand": "+"}, {"annotations": "EamA_family_transporter", "name": "WP_061663197.1", "locus_tag": "B4084_RS09450", "location": "94671-95588", "strand": "-"}, {"annotations": "PLP-dependent_aminotransferase_family_protein", "name": "WP_061663196.1", "locus_tag": "B4084_RS09455", "location": "95735-97168", "strand": "+"}, {"annotations": "putative_esterase", "name": "WP_044797657.1", "locus_tag": "B4084_RS09460", "location": "97654-98508", "strand": "+"}, {"annotations": "hypothetical_protein", "name": "WP_001257760.1", "locus_tag": "B4084_RS09465", "location": "98624-98959", "strand": "-"}, {"annotations": "peptide_ABC_transporter_substrate-binding_protein", "name": "WP_000025622.1", "locus_tag": "B4084_RS09470", "location": "98971-100140", "strand": "-"}, {"annotations": "hypothetical_protein", "name": "WP_001093144.1", "locus_tag": "B4084_RS09475", "location": "100349-100753", "strand": "+"}, {"annotations": "DUF1697_domain-containing_protein", "name": "WP_016118045.1", "locus_tag": "B4084_RS09480", "location": "100798-101334", "strand": "-"}, {"annotations": "hypothetical_protein", "name": "WP_061663195.1", "locus_tag": "B4084_RS09485", "location": "101364-101630", "strand": "-"}, {"annotations": "N-acetyltransferase", "name": "WP_061663194.1", "locus_tag": "B4084_RS09490", "location": "101735-102232", "strand": "-"}, {"annotations": "DUF1697_domain-containing_protein", "name": "WP_000177384.1", "locus_tag": "BM089_RS20180", "location": "374528-375064", "strand": "+"}, {"annotations": "hypothetical_protein", "name": "WP_001093141.1", "locus_tag": "BM089_RS20185", "location": "375109-375513", "strand": "-"}, {"annotations": "peptide_ABC_transporter_substrate-binding_protein", "name": "WP_000025622.1", "locus_tag": "BM089_RS20190", "location": "375723-376892", "strand": "+"}, {"annotations": "hypothetical_protein", "name": "WP_001257761.1", "locus_tag": "BM089_RS20195", "location": "376904-377239", "strand": "+"}, {"annotations": "putative_esterase", "name": "WP_063547478.1", "locus_tag": "BM089_RS20200", "location": "377357-378211", "strand": "-"}, {"annotations": "NADP-dependent_oxidoreductase", "name": "WP_000644564.1", "locus_tag": "BM089_RS20205", "location": "378468-379394", "strand": "+"}, {"annotations": "PLP-dependent_aminotransferase_family_protein", "name": "WP_090977871.1", "locus_tag": "BM089_RS20210", "location": "379522-380955", "strand": "-"}, {"annotations": "EamA_family_transporter", "name": "WP_000234339.1", "locus_tag": "BM089_RS20215", "location": "381104-382021", "strand": "+"}, {"annotations": "preprotein_translocase_subunit_SecY", "name": "WP_000490135.1", "locus_tag": "BM089_RS20220", "location": "382107-383411", "strand": "-"}, {"annotations": "AraC_family_transcriptional_regulator", "name": "WP_000869614.1", "locus_tag": "BM089_RS20225", "location": "383991-384479", "strand": "+"}, {"annotations": "DinB_family_protein", "name": "WP_090977873.1", "locus_tag": "BM089_RS20230", "location": "384597-385112", "strand": "+"}, {"annotations": "bifunctional_metallophosphatase/5'-nucleotidase", "name": "WP_090977876.1", "locus_tag": "BM089_RS20235", "location": "385640-387592", "strand": "+"}, {"annotations": "M4_family_peptidase", "name": "WP_000799184.1", "locus_tag": "BM089_RS20240", "location": "387924-389627", "strand": "+"}, {"annotations": "type_I_pullulanase", "name": "WP_090977878.1", "locus_tag": "BM089_RS20245", "location": "390112-392670", "strand": "+"}, {"annotations": "dehydrogenase", "name": "WP_080126368.1", "locus_tag": "BM089_RS20250", "location": "393531-394520", "strand": "+"}, {"annotations": "D-alanine--poly(phosphoribitol)_ligase_subunit_DltA", "name": "WP_090977880.1", "locus_tag": "BM089_RS20255", "location": "394526-401569", "strand": "+"}, {"annotations": "aminotransferase_class_V-fold_PLP-dependent_enzyme", "name": "WP_000162820.1", "locus_tag": "BM089_RS20260", "location": "401625-403079", "strand": "+"}, {"annotations": "alpha/beta_hydrolase", "name": "WP_090977882.1", "locus_tag": "BM089_RS20265", "location": "403191-404147", "strand": "-"}, {"annotations": "abhydrolase_domain-containing_18", "name": "WP_090977885.1", "locus_tag": "BM089_RS20270", "location": "404779-405780", "strand": "-"}, {"annotations": "ABC_transporter_permease", "name": "WP_016512707.1", "locus_tag": "BM089_RS20275", "location": "406359-407789", "strand": "+"}, {"annotations": "ABC_transporter_ATP-binding_protein", "name": "WP_000447851.1", "locus_tag": "BM089_RS20280", "location": "407801-408478", "strand": "+"}, {"annotations": "hypothetical_protein", "name": "WP_072938655.1", "locus_tag": "BM089_RS20285", "location": "408710-408892", "strand": "-"}, {"annotations": "DinB_family_protein", "name": "WP_090977887.1", "locus_tag": "BM089_RS20290", "location": "409094-409399", "strand": "-"}, {"annotations": "sensor_histidine_kinase", "name": "WP_090978012.1", "locus_tag": "BM089_RS20295", "location": "409411-410862", "strand": "-"}, {"annotations": "DNA-binding_response_regulator", "name": "WP_000800746.1", "locus_tag": "BM089_RS20300", "location": "410876-411541", "strand": "-"}, {"annotations": "2-haloalkanoic_acid_dehalogenase", "name": "WP_090977889.1", "locus_tag": "BM089_RS20305", "location": "411986-412681", "strand": "+"}, {"annotations": "DUF4180_domain-containing_protein", "name": "WP_090977891.1", "locus_tag": "BM089_RS20310", "location": "412836-413204", "strand": "+"}, {"annotations": "mep_operon_protein_MepB", "name": "WP_080451150.1", "locus_tag": "BM089_RS20315", "location": "413292-413816", "strand": "+"}, {"annotations": "arylamine_N-acetyltransferase", "name": "WP_090977893.1", "locus_tag": "BM089_RS20320", "location": "414007-414774", "strand": "+"}, {"annotations": "hypothetical_protein", "name": "WP_001147162.1", "locus_tag": "BM089_RS20325", "location": "414795-414977", "strand": "-"}, {"annotations": "hypothetical_protein", "name": "WP_000110843.1", "locus_tag": "BM089_RS20330", "location": "415120-415773", "strand": "+"}, {"annotations": "FAD-binding_oxidoreductase", "name": "WP_000844389.1", "locus_tag": "BM089_RS20335", "location": "415900-417015", "strand": "+"}, {"annotations": "NUDIX_pyrophosphatase", "name": "WP_001202588.1", "locus_tag": "BM089_RS20340", "location": "417232-417672", "strand": "+"}, {"annotations": "hypothetical_protein", "name": "WP_000026522.1", "locus_tag": "BM089_RS20345", "location": "418051-418710", "strand": "+"}, {"annotations": "hypothetical_protein", "name": "WP_000026312.1", "locus_tag": "BM089_RS20350", "location": "418900-419079", "strand": "-"}, {"annotations": "hypothetical_protein", "name": "WP_000587696.1", "locus_tag": "BM089_RS20355", "location": "419171-419428", "strand": "-"}, {"annotations": "glucose_dehydrogenase", "name": "WP_090977894.1", "locus_tag": "BM089_RS20360", "location": "419564-420994", "strand": "+"}, {"annotations": "hypothetical_protein", "name": "WP_001093142.1", "locus_tag": "AT266_RS22055", "location": "199159-199563", "strand": "-"}, {"annotations": "peptide_ABC_transporter_substrate-binding_protein", "name": "WP_000025622.1", "locus_tag": "AT266_RS22060", "location": "199773-200942", "strand": "+"}, {"annotations": "hypothetical_protein", "name": "WP_001257761.1", "locus_tag": "AT266_RS22065", "location": "200954-201289", "strand": "+"}, {"annotations": "putative_esterase", "name": "WP_043352557.1", "locus_tag": "AT266_RS22070", "location": "201407-202261", "strand": "-"}, {"annotations": "NADP-dependent_oxidoreductase", "name": "WP_016512701.1", "locus_tag": "AT266_RS22075", "location": "202457-203383", "strand": "+"}, {"annotations": "PLP-dependent_aminotransferase_family_protein", "name": "WP_061660928.1", "locus_tag": "AT266_RS22080", "location": "203511-204944", "strand": "-"}, {"annotations": "EamA_family_transporter", "name": "WP_000234339.1", "locus_tag": "AT266_RS22085", "location": "205093-206010", "strand": "+"}, {"annotations": "preprotein_translocase_subunit_SecY", "name": "WP_000490135.1", "locus_tag": "AT266_RS22090", "location": "206096-207400", "strand": "-"}, {"annotations": "VOC_family_protein", "name": "WP_061660929.1", "locus_tag": "AT266_RS22095", "location": "207754-208221", "strand": "-"}, {"annotations": "fosfomycin_resistance_protein", "name": "AT266_RS29690", "locus_tag": "AT266_RS29690", "location": "208238-208327", "strand": "-"}, {"annotations": "AraC_family_transcriptional_regulator", "name": "WP_061660930.1", "locus_tag": "AT266_RS22100", "location": "208476-208964", "strand": "+"}, {"annotations": "DinB_family_protein", "name": "WP_000379380.1", "locus_tag": "AT266_RS22105", "location": "209082-209597", "strand": "+"}, {"annotations": "2',3'-cyclic-nucleotide_2'-phosphodiesterase", "name": "WP_001171091.1", "locus_tag": "AT266_RS22110", "location": "210124-212076", "strand": "+"}, {"annotations": "M4_family_peptidase", "name": "WP_000791461.1", "locus_tag": "AT266_RS22115", "location": "212417-214120", "strand": "+"}, {"annotations": "type_I_pullulanase", "name": "WP_061660931.1", "locus_tag": "AT266_RS22120", "location": "214606-217164", "strand": "+"}, {"annotations": "dehydrogenase", "name": "WP_080126368.1", "locus_tag": "AT266_RS22125", "location": "218024-219013", "strand": "+"}, {"annotations": "non-ribosomal_peptide_synthetase", "name": "WP_080126369.1", "locus_tag": "AT266_RS22130", "location": "219019-226062", "strand": "+"}, {"annotations": "2,4-diaminobutyrate_decarboxylase", "name": "WP_000164809.1", "locus_tag": "AT266_RS22135", "location": "226118-227572", "strand": "+"}, {"annotations": "alpha/beta_hydrolase", "name": "WP_000857943.1", "locus_tag": "AT266_RS22140", "location": "227684-228640", "strand": "-"}, {"annotations": "abhydrolase_domain-containing_18", "name": "WP_061660932.1", "locus_tag": "AT266_RS22145", "location": "229300-230301", "strand": "-"}, {"annotations": "ABC_transporter_permease", "name": "WP_061660933.1", "locus_tag": "AT266_RS22150", "location": "230876-232306", "strand": "+"}, {"annotations": "ABC_transporter_ATP-binding_protein", "name": "WP_000447851.1", "locus_tag": "AT266_RS22155", "location": "232318-232995", "strand": "+"}, {"annotations": "hypothetical_protein", "name": "WP_000273238.1", "locus_tag": "AT266_RS22160", "location": "233291-233473", "strand": "-"}, {"annotations": "DinB_family_protein", "name": "WP_061660934.1", "locus_tag": "AT266_RS22165", "location": "233675-233980", "strand": "-"}, {"annotations": "sensor_histidine_kinase", "name": "WP_080451153.1", "locus_tag": "AT266_RS22170", "location": "233992-235443", "strand": "-"}, {"annotations": "DNA-binding_response_regulator", "name": "WP_000800727.1", "locus_tag": "AT266_RS22175", "location": "235457-236122", "strand": "-"}, {"annotations": "2-haloalkanoic_acid_dehalogenase", "name": "WP_080451149.1", "locus_tag": "AT266_RS22180", "location": "236567-237262", "strand": "+"}, {"annotations": "DUF4180_domain-containing_protein", "name": "WP_061660937.1", "locus_tag": "AT266_RS22185", "location": "237445-237813", "strand": "+"}, {"annotations": "mep_operon_protein_MepB", "name": "WP_080451150.1", "locus_tag": "AT266_RS22190", "location": "237901-238425", "strand": "+"}, {"annotations": "arylamine_N-acetyltransferase", "name": "WP_061660938.1", "locus_tag": "AT266_RS22195", "location": "238616-239383", "strand": "+"}, {"annotations": "hypothetical_protein", "name": "WP_001147158.1", "locus_tag": "AT266_RS22200", "location": "239404-239586", "strand": "-"}, {"annotations": "hypothetical_protein", "name": "WP_000110844.1", "locus_tag": "AT266_RS22205", "location": "239730-240383", "strand": "+"}, {"annotations": "FAD-binding_oxidoreductase", "name": "WP_000844382.1", "locus_tag": "AT266_RS22210", "location": "240510-241625", "strand": "+"}, {"annotations": "NUDIX_pyrophosphatase", "name": "WP_001202619.1", "locus_tag": "AT266_RS22215", "location": "241842-242282", "strand": "+"}, {"annotations": "hypothetical_protein", "name": "WP_061660939.1", "locus_tag": "AT266_RS22220", "location": "242661-243320", "strand": "+"}, {"annotations": "hypothetical_protein", "name": "WP_000026312.1", "locus_tag": "AT266_RS22225", "location": "243510-243689", "strand": "-"}, {"annotations": "hypothetical_protein", "name": "WP_000587696.1", "locus_tag": "AT266_RS22230", "location": "243781-244038", "strand": "-"}, {"annotations": "glucose_dehydrogenase", "name": "WP_061660940.1", "locus_tag": "AT266_RS22235", "location": "244174-245604", "strand": "+"}, {"annotations": "DUF1697_domain-containing_protein", "name": "WP_000177384.1", "locus_tag": "CSW12_RS13970", "location": "2680445-2680981", "strand": "+"}, {"annotations": "hypothetical_protein", "name": "WP_001093141.1", "locus_tag": "CSW12_RS13975", "location": "2681026-2681430", "strand": "-"}, {"annotations": "peptide_ABC_transporter_substrate-binding_protein", "name": "WP_100910210.1", "locus_tag": "CSW12_RS13980", "location": "2681640-2682809", "strand": "+"}, {"annotations": "hypothetical_protein", "name": "WP_001257761.1", "locus_tag": "CSW12_RS13985", "location": "2682821-2683156", "strand": "+"}, {"annotations": "putative_esterase", "name": "WP_063547478.1", "locus_tag": "CSW12_RS13990", "location": "2683274-2684128", "strand": "-"}, {"annotations": "NADP-dependent_oxidoreductase", "name": "WP_000644564.1", "locus_tag": "CSW12_RS13995", "location": "2684385-2685311", "strand": "+"}, {"annotations": "PLP-dependent_aminotransferase_family_protein", "name": "WP_000706779.1", "locus_tag": "CSW12_RS14000", "location": "2685439-2686872", "strand": "-"}, {"annotations": "EamA_family_transporter", "name": "WP_000234339.1", "locus_tag": "CSW12_RS14005", "location": "2687021-2687938", "strand": "+"}, {"annotations": "preprotein_translocase_subunit_SecY", "name": "WP_000490135.1", "locus_tag": "CSW12_RS14010", "location": "2688024-2689328", "strand": "-"}, {"annotations": "AraC_family_transcriptional_regulator", "name": "WP_000869614.1", "locus_tag": "CSW12_RS14015", "location": "2689908-2690396", "strand": "+"}, {"annotations": "DinB_family_protein", "name": "WP_000379380.1", "locus_tag": "CSW12_RS14020", "location": "2690514-2691029", "strand": "+"}, {"annotations": "2',3'-cyclic-nucleotide_2'-phosphodiesterase", "name": "WP_001171091.1", "locus_tag": "CSW12_RS14025", "location": "2691556-2693508", "strand": "+"}, {"annotations": "peptidase_M4_family_protein", "name": "WP_100910211.1", "locus_tag": "CSW12_RS14030", "location": "2693839-2695542", "strand": "+"}, {"annotations": "type_I_pullulanase", "name": "WP_097923859.1", "locus_tag": "CSW12_RS14035", "location": "2696028-2698586", "strand": "+"}, {"annotations": "dehydrogenase", "name": "WP_080126368.1", "locus_tag": "CSW12_RS14040", "location": "2699445-2700434", "strand": "+"}, {"annotations": "D-alanine--poly(phosphoribitol)_ligase_subunit_DltA", "name": "WP_098289747.1", "locus_tag": "CSW12_RS14045", "location": "2700440-2707483", "strand": "+"}, {"annotations": "aminotransferase_class_V-fold_PLP-dependent_enzyme", "name": "WP_000162820.1", "locus_tag": "CSW12_RS14050", "location": "2707539-2708993", "strand": "+"}, {"annotations": "alpha/beta_hydrolase", "name": "WP_097923856.1", "locus_tag": "CSW12_RS14055", "location": "2709105-2710061", "strand": "-"}, {"annotations": "alpha/beta_hydrolase", "name": "WP_100910212.1", "locus_tag": "CSW12_RS14060", "location": "2710693-2711694", "strand": "-"}, {"annotations": "ABC_transporter_permease", "name": "WP_016512707.1", "locus_tag": "CSW12_RS14065", "location": "2712273-2713703", "strand": "+"}, {"annotations": "ABC_transporter_ATP-binding_protein", "name": "WP_000447851.1", "locus_tag": "CSW12_RS14070", "location": "2713715-2714392", "strand": "+"}, {"annotations": "hypothetical_protein", "name": "WP_097923852.1", "locus_tag": "CSW12_RS14075", "location": "2714688-2714870", "strand": "-"}, {"annotations": "DinB_family_protein", "name": "WP_061660934.1", "locus_tag": "CSW12_RS14080", "location": "2715072-2715377", "strand": "-"}, {"annotations": "two-component_sensor_histidine_kinase", "name": "WP_100910213.1", "locus_tag": "CSW12_RS14085", "location": "2715389-2716861", "strand": "-"}, {"annotations": "DNA-binding_response_regulator", "name": "WP_000800739.1", "locus_tag": "CSW12_RS14090", "location": "2716854-2717519", "strand": "-"}, {"annotations": "2-haloalkanoic_acid_dehalogenase", "name": "WP_098508493.1", "locus_tag": "CSW12_RS14095", "location": "2717966-2718661", "strand": "+"}, {"annotations": "cytoplasmic_protein", "name": "WP_098361073.1", "locus_tag": "CSW12_RS14100", "location": "2718818-2719186", "strand": "+"}, {"annotations": "mep_operon_protein_MepB", "name": "WP_082179180.1", "locus_tag": "CSW12_RS14105", "location": "2719274-2719798", "strand": "+"}, {"annotations": "arylamine_N-acetyltransferase", "name": "WP_100910214.1", "locus_tag": "CSW12_RS14110", "location": "2719989-2720756", "strand": "+"}, {"annotations": "hypothetical_protein", "name": "WP_001147158.1", "locus_tag": "CSW12_RS14115", "location": "2720777-2720959", "strand": "-"}, {"annotations": "hypothetical_protein", "name": "WP_000110846.1", "locus_tag": "CSW12_RS14120", "location": "2721103-2721756", "strand": "+"}, {"annotations": "FAD-binding_oxidoreductase", "name": "WP_097821824.1", "locus_tag": "CSW12_RS14125", "location": "2721883-2722998", "strand": "+"}, {"annotations": "NUDIX_pyrophosphatase", "name": "WP_001202588.1", "locus_tag": "CSW12_RS14130", "location": "2723215-2723655", "strand": "+"}, {"annotations": "serine/threonine_protein_kinase", "name": "WP_015406486.1", "locus_tag": "CSW12_RS14135", "location": "2724031-2724693", "strand": "+"}, {"annotations": "hypothetical_protein", "name": "WP_000026312.1", "locus_tag": "CSW12_RS14140", "location": "2724883-2725062", "strand": "-"}, {"annotations": "hypothetical_protein", "name": "WP_000587696.1", "locus_tag": "CSW12_RS14145", "location": "2725154-2725411", "strand": "-"}, {"annotations": "glucose_dehydrogenase", "name": "WP_090977894.1", "locus_tag": "CSW12_RS14150", "location": "2725547-2726977", "strand": "+"}, {"annotations": "hypothetical_protein", "name": "WP_001093142.1", "locus_tag": "IGE_RS14555", "location": "2898415-2898819", "strand": "-"}, {"annotations": "peptide_ABC_transporter_substrate-binding_protein", "name": "WP_000025622.1", "locus_tag": "IGE_RS14560", "location": "2899029-2900198", "strand": "+"}, {"annotations": "hypothetical_protein", "name": "WP_001257761.1", "locus_tag": "IGE_RS14565", "location": "2900210-2900545", "strand": "+"}, {"annotations": "putative_esterase", "name": "WP_001290781.1", "locus_tag": "IGE_RS14570", "location": "2900663-2901517", "strand": "-"}, {"annotations": "NADP-dependent_oxidoreductase", "name": "WP_000644564.1", "locus_tag": "IGE_RS14575", "location": "2901774-2902700", "strand": "+"}, {"annotations": "PLP-dependent_aminotransferase_family_protein", "name": "WP_000706779.1", "locus_tag": "IGE_RS14580", "location": "2902828-2904261", "strand": "-"}, {"annotations": "EamA_family_transporter", "name": "WP_000234339.1", "locus_tag": "IGE_RS14585", "location": "2904410-2905327", "strand": "+"}, {"annotations": "preprotein_translocase_subunit_SecY", "name": "WP_000490135.1", "locus_tag": "IGE_RS14590", "location": "2905413-2906717", "strand": "-"}, {"annotations": "VOC_family_protein", "name": "WP_000589642.1", "locus_tag": "IGE_RS14595", "location": "2907071-2907538", "strand": "-"}, {"annotations": "fosfomycin_resistance_protein", "name": "IGE_RS29345", "locus_tag": "IGE_RS29345", "location": "2907555-2907644", "strand": "-"}, {"annotations": "AraC_family_transcriptional_regulator", "name": "WP_000869614.1", "locus_tag": "IGE_RS14600", "location": "2907793-2908281", "strand": "+"}, {"annotations": "DinB_family_protein", "name": "WP_000379380.1", "locus_tag": "IGE_RS14605", "location": "2908399-2908914", "strand": "+"}, {"annotations": "2',3'-cyclic-nucleotide_2'-phosphodiesterase", "name": "WP_001171091.1", "locus_tag": "IGE_RS14610", "location": "2909441-2911393", "strand": "+"}, {"annotations": "M4_family_peptidase", "name": "WP_000791461.1", "locus_tag": "IGE_RS14615", "location": "2911734-2913437", "strand": "+"}, {"annotations": "type_I_pullulanase", "name": "WP_001167501.1", "locus_tag": "IGE_RS14620", "location": "2913924-2916482", "strand": "+"}, {"annotations": "dehydrogenase", "name": "WP_081810418.1", "locus_tag": "IGE_RS14625", "location": "2917344-2918333", "strand": "+"}, {"annotations": "D-alanine--poly(phosphoribitol)_ligase_subunit_DltA", "name": "WP_080017602.1", "locus_tag": "IGE_RS14630", "location": "2918339-2925382", "strand": "+"}, {"annotations": "aminotransferase_class_V-fold_PLP-dependent_enzyme", "name": "WP_000164811.1", "locus_tag": "IGE_RS14635", "location": "2925438-2926892", "strand": "+"}, {"annotations": "alpha/beta_hydrolase", "name": "WP_000857944.1", "locus_tag": "IGE_RS14640", "location": "2927004-2927960", "strand": "-"}, {"annotations": "abhydrolase_domain-containing_18", "name": "WP_000577719.1", "locus_tag": "IGE_RS14645", "location": "2928620-2929621", "strand": "-"}, {"annotations": "ABC_transporter_permease", "name": "WP_001010219.1", "locus_tag": "IGE_RS14650", "location": "2930200-2931630", "strand": "+"}, {"annotations": "ABC_transporter_ATP-binding_protein", "name": "WP_000447851.1", "locus_tag": "IGE_RS14655", "location": "2931642-2932319", "strand": "+"}, {"annotations": "hypothetical_protein", "name": "WP_000273238.1", "locus_tag": "IGE_RS14660", "location": "2932615-2932797", "strand": "-"}, {"annotations": "DinB_family_protein", "name": "WP_000497522.1", "locus_tag": "IGE_RS14665", "location": "2932999-2933304", "strand": "-"}, {"annotations": "sensor_histidine_kinase", "name": "WP_082179202.1", "locus_tag": "IGE_RS14670", "location": "2933316-2934767", "strand": "-"}, {"annotations": "DNA-binding_response_regulator", "name": "WP_000800746.1", "locus_tag": "IGE_RS14675", "location": "2934781-2935446", "strand": "-"}, {"annotations": "2-haloalkanoic_acid_dehalogenase", "name": "WP_080017601.1", "locus_tag": "IGE_RS14680", "location": "2935891-2936586", "strand": "+"}, {"annotations": "DUF4180_domain-containing_protein", "name": "WP_000403464.1", "locus_tag": "IGE_RS14685", "location": "2936787-2937155", "strand": "+"}, {"annotations": "mep_operon_protein_MepB", "name": "WP_082179180.1", "locus_tag": "IGE_RS14690", "location": "2937243-2937767", "strand": "+"}, {"annotations": "arylamine_N-acetyltransferase", "name": "WP_000202751.1", "locus_tag": "IGE_RS14695", "location": "2937958-2938725", "strand": "+"}, {"annotations": "hypothetical_protein", "name": "WP_001147158.1", "locus_tag": "IGE_RS14700", "location": "2938746-2938928", "strand": "-"}, {"annotations": "hypothetical_protein", "name": "WP_000110846.1", "locus_tag": "IGE_RS14705", "location": "2939072-2939725", "strand": "+"}, {"annotations": "FAD-binding_oxidoreductase", "name": "WP_000844389.1", "locus_tag": "IGE_RS14710", "location": "2939852-2940967", "strand": "+"}, {"annotations": "NUDIX_pyrophosphatase", "name": "WP_001202618.1", "locus_tag": "IGE_RS14715", "location": "2941184-2941624", "strand": "+"}, {"annotations": "hypothetical_protein", "name": "WP_000026534.1", "locus_tag": "IGE_RS14720", "location": "2941983-2942642", "strand": "+"}, {"annotations": "hypothetical_protein", "name": "WP_000026325.1", "locus_tag": "IGE_RS14725", "location": "2942832-2943011", "strand": "-"}, {"annotations": "hypothetical_protein", "name": "WP_000587709.1", "locus_tag": "IGE_RS14730", "location": "2943103-2943360", "strand": "-"}, {"annotations": "glucose_dehydrogenase", "name": "WP_000170000.1", "locus_tag": "IGE_RS14735", "location": "2943497-2944927", "strand": "+"}, {"annotations": "glucose_dehydrogenase", "name": "WP_000170000.1", "locus_tag": "ICE_RS09875", "location": "1958031-1959461", "strand": "-"}, {"annotations": "hypothetical_protein", "name": "WP_000587709.1", "locus_tag": "ICE_RS09880", "location": "1959598-1959855", "strand": "+"}, {"annotations": "hypothetical_protein", "name": "WP_000026325.1", "locus_tag": "ICE_RS09885", "location": "1959947-1960126", "strand": "+"}, {"annotations": "hypothetical_protein", "name": "WP_000026540.1", "locus_tag": "ICE_RS09890", "location": "1960316-1960975", "strand": "-"}, {"annotations": "NUDIX_pyrophosphatase", "name": "WP_001202618.1", "locus_tag": "ICE_RS09895", "location": "1961334-1961774", "strand": "-"}, {"annotations": "FAD-binding_oxidoreductase", "name": "WP_000844389.1", "locus_tag": "ICE_RS09900", "location": "1961991-1963106", "strand": "-"}, {"annotations": "hypothetical_protein", "name": "WP_000110848.1", "locus_tag": "ICE_RS09905", "location": "1963233-1963886", "strand": "-"}, {"annotations": "hypothetical_protein", "name": "WP_001147158.1", "locus_tag": "ICE_RS09910", "location": "1964030-1964212", "strand": "+"}, {"annotations": "arylamine_N-acetyltransferase", "name": "WP_000202750.1", "locus_tag": "ICE_RS09915", "location": "1964233-1965000", "strand": "-"}, {"annotations": "mep_operon_protein_MepB", "name": "WP_072938641.1", "locus_tag": "ICE_RS09920", "location": "1965191-1965715", "strand": "-"}, {"annotations": "DUF4180_domain-containing_protein", "name": "WP_000403464.1", "locus_tag": "ICE_RS09925", "location": "1965803-1966171", "strand": "-"}, {"annotations": "2-haloalkanoic_acid_dehalogenase", "name": "WP_080017601.1", "locus_tag": "ICE_RS09930", "location": "1966372-1967067", "strand": "-"}, {"annotations": "DNA-binding_response_regulator", "name": "WP_000800746.1", "locus_tag": "ICE_RS09935", "location": "1967512-1968177", "strand": "+"}, {"annotations": "sensor_histidine_kinase", "name": "WP_080017689.1", "locus_tag": "ICE_RS09940", "location": "1968191-1969645", "strand": "+"}, {"annotations": "hypothetical_protein", "name": "ICE_RS09945", "locus_tag": "ICE_RS09945", "location": "1969654-1969959", "strand": "+"}, {"annotations": "hypothetical_protein", "name": "WP_000273238.1", "locus_tag": "ICE_RS09950", "location": "1970161-1970343", "strand": "+"}, {"annotations": "ABC_transporter_ATP-binding_protein", "name": "WP_000447851.1", "locus_tag": "ICE_RS09955", "location": "1970639-1971316", "strand": "-"}, {"annotations": "ABC_transporter_permease", "name": "WP_001010219.1", "locus_tag": "ICE_RS09960", "location": "1971328-1972758", "strand": "-"}, {"annotations": "abhydrolase_domain-containing_18", "name": "WP_000577719.1", "locus_tag": "ICE_RS09965", "location": "1973337-1974338", "strand": "+"}, {"annotations": "alpha/beta_hydrolase", "name": "WP_000857953.1", "locus_tag": "ICE_RS09970", "location": "1974970-1975926", "strand": "+"}, {"annotations": "aminotransferase_class_V-fold_PLP-dependent_enzyme", "name": "WP_000164811.1", "locus_tag": "ICE_RS09975", "location": "1976038-1977492", "strand": "-"}, {"annotations": "D-alanine--poly(phosphoribitol)_ligase_subunit_DltA", "name": "WP_080017602.1", "locus_tag": "ICE_RS09980", "location": "1977548-1984591", "strand": "-"}, {"annotations": "dehydrogenase", "name": "WP_080017603.1", "locus_tag": "ICE_RS09985", "location": "1984597-1985586", "strand": "-"}, {"annotations": "type_I_pullulanase", "name": "WP_001167500.1", "locus_tag": "ICE_RS09990", "location": "1986448-1989006", "strand": "-"}, {"annotations": "M4_family_peptidase", "name": "WP_000791461.1", "locus_tag": "ICE_RS09995", "location": "1989493-1991196", "strand": "-"}, {"annotations": "2',3'-cyclic-nucleotide_2'-phosphodiesterase", "name": "WP_001171092.1", "locus_tag": "ICE_RS10000", "location": "1991530-1993488", "strand": "-"}, {"annotations": "DinB_family_protein", "name": "WP_000379380.1", "locus_tag": "ICE_RS10005", "location": "1994015-1994530", "strand": "-"}, {"annotations": "AraC_family_transcriptional_regulator", "name": "WP_000869614.1", "locus_tag": "ICE_RS10010", "location": "1994648-1995136", "strand": "-"}, {"annotations": "fosfomycin_resistance_protein", "name": "ICE_RS29985", "locus_tag": "ICE_RS29985", "location": "1995285-1995374", "strand": "+"}, {"annotations": "VOC_family_protein", "name": "WP_000589642.1", "locus_tag": "ICE_RS10015", "location": "1995391-1995858", "strand": "+"}, {"annotations": "preprotein_translocase_subunit_SecY", "name": "WP_000490135.1", "locus_tag": "ICE_RS10020", "location": "1996212-1997516", "strand": "+"}, {"annotations": "EamA_family_transporter", "name": "WP_000234339.1", "locus_tag": "ICE_RS10025", "location": "1997602-1998519", "strand": "-"}, {"annotations": "PLP-dependent_aminotransferase_family_protein", "name": "WP_000706779.1", "locus_tag": "ICE_RS10030", "location": "1998668-2000101", "strand": "+"}, {"annotations": "NADP-dependent_oxidoreductase", "name": "WP_000644563.1", "locus_tag": "ICE_RS10035", "location": "2000229-2001155", "strand": "-"}, {"annotations": "putative_esterase", "name": "WP_001290781.1", "locus_tag": "ICE_RS10040", "location": "2001412-2002266", "strand": "+"}, {"annotations": "hypothetical_protein", "name": "WP_001257761.1", "locus_tag": "ICE_RS10045", "location": "2002384-2002719", "strand": "-"}, {"annotations": "peptide_ABC_transporter_substrate-binding_protein", "name": "WP_000025622.1", "locus_tag": "ICE_RS10050", "location": "2002731-2003900", "strand": "-"}, {"annotations": "hypothetical_protein", "name": "WP_001093142.1", "locus_tag": "ICE_RS10055", "location": "2004110-2004514", "strand": "+"}, {"annotations": "membrane_protein", "name": "WP_009327034.1", "locus_tag": "AMR94_RS13015", "location": "89664-89930", "strand": "+"}, {"annotations": "DUF1697_domain-containing_protein", "name": "WP_058839758.1", "locus_tag": "AMR94_RS13020", "location": "89960-90496", "strand": "+"}, {"annotations": "hypothetical_protein", "name": "WP_058839759.1", "locus_tag": "AMR94_RS13025", "location": "90541-90945", "strand": "-"}, {"annotations": "peptide_ABC_transporter_substrate-binding_protein", "name": "WP_000025622.1", "locus_tag": "AMR94_RS13030", "location": "91154-92323", "strand": "+"}, {"annotations": "hypothetical_protein", "name": "WP_058839760.1", "locus_tag": "AMR94_RS13035", "location": "92335-92670", "strand": "+"}, {"annotations": "putative_esterase", "name": "WP_001290770.1", "locus_tag": "AMR94_RS13040", "location": "92785-93639", "strand": "-"}, {"annotations": "PLP-dependent_aminotransferase_family_protein", "name": "WP_000706793.1", "locus_tag": "AMR94_RS13050", "location": "94125-95558", "strand": "-"}, {"annotations": "EamA_family_transporter", "name": "WP_000234328.1", "locus_tag": "AMR94_RS13055", "location": "95707-96624", "strand": "+"}, {"annotations": "preprotein_translocase_subunit_SecY", "name": "WP_058839762.1", "locus_tag": "AMR94_RS13060", "location": "96710-98014", "strand": "-"}, {"annotations": "AraC_family_transcriptional_regulator", "name": "AMR94_RS28400", "locus_tag": "AMR94_RS28400", "location": "98569-99045", "strand": "+"}, {"annotations": "DinB_family_protein", "name": "WP_058839764.1", "locus_tag": "AMR94_RS13070", "location": "99175-99690", "strand": "+"}, {"annotations": "bifunctional_metallophosphatase/5'-nucleotidase", "name": "WP_058839765.1", "locus_tag": "AMR94_RS13075", "location": "100227-102179", "strand": "+"}, {"annotations": "M4_family_peptidase", "name": "WP_058839766.1", "locus_tag": "AMR94_RS13080", "location": "102520-104223", "strand": "+"}, {"annotations": "type_I_pullulanase", "name": "WP_058839767.1", "locus_tag": "AMR94_RS13085", "location": "104708-107266", "strand": "+"}, {"annotations": "dehydrogenase", "name": "WP_074643974.1", "locus_tag": "AMR94_RS13090", "location": "108126-109115", "strand": "+"}, {"annotations": "non-ribosomal_peptide_synthetase", "name": "WP_082682403.1", "locus_tag": "AMR94_RS13095", "location": "109121-116164", "strand": "+"}, {"annotations": "2,4-diaminobutyrate_decarboxylase", "name": "WP_000162820.1", "locus_tag": "AMR94_RS13100", "location": "116220-117674", "strand": "+"}, {"annotations": "alpha/beta_hydrolase", "name": "WP_016110109.1", "locus_tag": "AMR94_RS13105", "location": "117786-118742", "strand": "-"}, {"annotations": "hypothetical_protein", "name": "WP_058839769.1", "locus_tag": "AMR94_RS13110", "location": "119402-120403", "strand": "-"}, {"annotations": "ABC_transporter_permease", "name": "WP_001010232.1", "locus_tag": "AMR94_RS13115", "location": "120959-122389", "strand": "+"}, {"annotations": "ABC_transporter_ATP-binding_protein", "name": "WP_000447855.1", "locus_tag": "AMR94_RS13120", "location": "122401-123078", "strand": "+"}, {"annotations": "hypothetical_protein", "name": "WP_000273232.1", "locus_tag": "AMR94_RS13125", "location": "123371-123553", "strand": "-"}, {"annotations": "DinB_family_protein", "name": "WP_000497524.1", "locus_tag": "AMR94_RS13130", "location": "123736-124041", "strand": "-"}, {"annotations": "sensor_histidine_kinase", "name": "WP_033690233.1", "locus_tag": "AMR94_RS13135", "location": "124053-125504", "strand": "-"}, {"annotations": "DNA-binding_response_regulator", "name": "WP_058839770.1", "locus_tag": "AMR94_RS13140", "location": "125518-126183", "strand": "-"}, {"annotations": "2-haloalkanoic_acid_dehalogenase", "name": "WP_082682404.1", "locus_tag": "AMR94_RS13145", "location": "126622-127317", "strand": "+"}, {"annotations": "DUF4180_domain-containing_protein", "name": "WP_000403462.1", "locus_tag": "AMR94_RS13150", "location": "127521-127889", "strand": "+"}, {"annotations": "mep_operon_protein_MepB", "name": "WP_074629010.1", "locus_tag": "AMR94_RS13155", "location": "127977-128501", "strand": "+"}, {"annotations": "arylamine_N-acetyltransferase", "name": "WP_016110105.1", "locus_tag": "AMR94_RS13160", "location": "128692-129459", "strand": "+"}, {"annotations": "hypothetical_protein", "name": "WP_016110104.1", "locus_tag": "AMR94_RS13165", "location": "129480-129662", "strand": "-"}, {"annotations": "hypothetical_protein", "name": "WP_000110844.1", "locus_tag": "AMR94_RS13170", "location": "129806-130459", "strand": "+"}, {"annotations": "FAD-binding_oxidoreductase", "name": "WP_058839772.1", "locus_tag": "AMR94_RS13175", "location": "130586-131701", "strand": "+"}, {"annotations": "NUDIX_pyrophosphatase", "name": "WP_016110103.1", "locus_tag": "AMR94_RS13180", "location": "131918-132358", "strand": "+"}, {"annotations": "serine/threonine_protein_kinase", "name": "WP_053513124.1", "locus_tag": "AMR94_RS13185", "location": "132717-133376", "strand": "+"}, {"annotations": "hypothetical_protein", "name": "WP_000026326.1", "locus_tag": "AMR94_RS13190", "location": "133566-133745", "strand": "-"}, {"annotations": "hypothetical_protein", "name": "WP_000587709.1", "locus_tag": "AMR94_RS13195", "location": "133837-134094", "strand": "-"}, {"annotations": "glucose_dehydrogenase", "name": "WP_058839773.1", "locus_tag": "AMR94_RS13200", "location": "134231-135661", "strand": "+"}, {"annotations": "glucose_dehydrogenase", "name": "WP_000170001.1", "locus_tag": "BCERE0023_RS12855", "location": "2522150-2523580", "strand": "-"}, {"annotations": "hypothetical_protein", "name": "WP_000587709.1", "locus_tag": "BCERE0023_RS12860", "location": "2523717-2523974", "strand": "+"}, {"annotations": "hypothetical_protein", "name": "WP_000026325.1", "locus_tag": "BCERE0023_RS12865", "location": "2524066-2524245", "strand": "+"}, {"annotations": "hypothetical_protein", "name": "WP_000026534.1", "locus_tag": "BCERE0023_RS12870", "location": "2524435-2525094", "strand": "-"}, {"annotations": "NUDIX_pyrophosphatase", "name": "BCERE0023_RS12875", "locus_tag": "BCERE0023_RS12875", "location": "2525453-2525880", "strand": "-"}, {"annotations": "FAD-binding_oxidoreductase", "name": "WP_000844389.1", "locus_tag": "BCERE0023_RS12880", "location": "2526097-2527212", "strand": "-"}, {"annotations": "hypothetical_protein", "name": "WP_000110844.1", "locus_tag": "BCERE0023_RS12885", "location": "2527339-2527992", "strand": "-"}, {"annotations": "hypothetical_protein", "name": "WP_001147161.1", "locus_tag": "BCERE0023_RS12890", "location": "2528136-2528318", "strand": "+"}, {"annotations": "arylamine_N-acetyltransferase", "name": "WP_000202806.1", "locus_tag": "BCERE0023_RS12895", "location": "2528339-2529106", "strand": "-"}, {"annotations": "mep_operon_protein_MepB", "name": "WP_080000390.1", "locus_tag": "BCERE0023_RS12900", "location": "2529297-2529821", "strand": "-"}, {"annotations": "DUF4180_domain-containing_protein", "name": "WP_000403464.1", "locus_tag": "BCERE0023_RS12905", "location": "2529909-2530277", "strand": "-"}, {"annotations": "2-haloalkanoic_acid_dehalogenase", "name": "WP_080000391.1", "locus_tag": "BCERE0023_RS12910", "location": "2530482-2531177", "strand": "-"}, {"annotations": "DNA-binding_response_regulator", "name": "WP_000800726.1", "locus_tag": "BCERE0023_RS12915", "location": "2531615-2532280", "strand": "+"}, {"annotations": "sensor_histidine_kinase", "name": "WP_002196569.1", "locus_tag": "BCERE0023_RS12920", "location": "2532294-2533745", "strand": "+"}, {"annotations": "DinB_family_protein", "name": "WP_050428205.1", "locus_tag": "BCERE0023_RS12925", "location": "2533888-2534131", "strand": "+"}, {"annotations": "hypothetical_protein", "name": "WP_000273232.1", "locus_tag": "BCERE0023_RS12930", "location": "2534333-2534515", "strand": "+"}, {"annotations": "ABC_transporter_ATP-binding_protein", "name": "WP_000447855.1", "locus_tag": "BCERE0023_RS12935", "location": "2534808-2535485", "strand": "-"}, {"annotations": "ABC_transporter_permease", "name": "WP_001010214.1", "locus_tag": "BCERE0023_RS12940", "location": "2535497-2536927", "strand": "-"}, {"annotations": "abhydrolase_domain-containing_18", "name": "WP_000577728.1", "locus_tag": "BCERE0023_RS12945", "location": "2537499-2538500", "strand": "+"}, {"annotations": "alpha/beta_hydrolase", "name": "WP_000857942.1", "locus_tag": "BCERE0023_RS12950", "location": "2539160-2540116", "strand": "+"}, {"annotations": "aminotransferase_class_V-fold_PLP-dependent_enzyme", "name": "WP_000162820.1", "locus_tag": "BCERE0023_RS12955", "location": "2540228-2541682", "strand": "-"}, {"annotations": "D-alanine--poly(phosphoribitol)_ligase_subunit_DltA", "name": "WP_080002012.1", "locus_tag": "BCERE0023_RS12960", "location": "2541738-2548781", "strand": "-"}, {"annotations": "dehydrogenase", "name": "WP_002196572.1", "locus_tag": "BCERE0023_RS12965", "location": "2548787-2549776", "strand": "-"}, {"annotations": "type_I_pullulanase", "name": "WP_001167521.1", "locus_tag": "BCERE0023_RS12970", "location": "2550636-2553194", "strand": "-"}, {"annotations": "M4_family_peptidase", "name": "WP_000791454.1", "locus_tag": "BCERE0023_RS12975", "location": "2553680-2555383", "strand": "-"}, {"annotations": "2',3'-cyclic-nucleotide_2'-phosphodiesterase", "name": "WP_001171075.1", "locus_tag": "BCERE0023_RS12980", "location": "2555724-2557676", "strand": "-"}, {"annotations": "DinB_family_protein", "name": "WP_000379370.1", "locus_tag": "BCERE0023_RS12985", "location": "2558213-2558728", "strand": "-"}, {"annotations": "AraC_family_transcriptional_regulator", "name": "WP_000862354.1", "locus_tag": "BCERE0023_RS12990", "location": "2558857-2559333", "strand": "-"}, {"annotations": "preprotein_translocase_subunit_SecY", "name": "WP_000490134.1", "locus_tag": "BCERE0023_RS12995", "location": "2559888-2561192", "strand": "+"}, {"annotations": "EamA_family_transporter", "name": "WP_000234333.1", "locus_tag": "BCERE0023_RS13000", "location": "2561278-2562195", "strand": "-"}, {"annotations": "PLP-dependent_aminotransferase_family_protein", "name": "WP_000706793.1", "locus_tag": "BCERE0023_RS13005", "location": "2562344-2563777", "strand": "+"}, {"annotations": "putative_esterase", "name": "WP_001290776.1", "locus_tag": "BCERE0023_RS13015", "location": "2564263-2565117", "strand": "+"}, {"annotations": "hypothetical_protein", "name": "BCERE0023_RS13020", "locus_tag": "BCERE0023_RS13020", "location": "2565232-2565566", "strand": "-"}, {"annotations": "peptide_ABC_transporter_substrate-binding_protein", "name": "WP_000025622.1", "locus_tag": "BCERE0023_RS13025", "location": "2565578-2566747", "strand": "-"}, {"annotations": "hypothetical_protein", "name": "WP_001093143.1", "locus_tag": "BCERE0023_RS13030", "location": "2566956-2567360", "strand": "+"}, {"annotations": "DUF1697_domain-containing_protein", "name": "WP_000177394.1", "locus_tag": "BCERE0023_RS13035", "location": "2567405-2567941", "strand": "-"}, {"annotations": "membrane_protein", "name": "WP_009327034.1", "locus_tag": "BCERE0023_RS13040", "location": "2567971-2568237", "strand": "-"}, {"annotations": "membrane_protein", "name": "WP_001999923.1", "locus_tag": "DJ50_RS17160", "location": "3429647-3429913", "strand": "+"}, {"annotations": "DUF1697_domain-containing_protein", "name": "WP_000177392.1", "locus_tag": "DJ50_RS17165", "location": "3429943-3430479", "strand": "+"}, {"annotations": "hypothetical_protein", "name": "WP_001093144.1", "locus_tag": "DJ50_RS17170", "location": "3430524-3430928", "strand": "-"}, {"annotations": "peptide_ABC_transporter_substrate-binding_protein", "name": "WP_000025622.1", "locus_tag": "DJ50_RS17175", "location": "3431137-3432306", "strand": "+"}, {"annotations": "hypothetical_protein", "name": "WP_001257760.1", "locus_tag": "DJ50_RS17180", "location": "3432318-3432653", "strand": "+"}, {"annotations": "putative_esterase", "name": "WP_001290766.1", "locus_tag": "DJ50_RS17185", "location": "3432769-3433623", "strand": "-"}, {"annotations": "PLP-dependent_aminotransferase_family_protein", "name": "WP_000706799.1", "locus_tag": "DJ50_RS17195", "location": "3434109-3435542", "strand": "-"}, {"annotations": "EamA_family_transporter", "name": "WP_000234333.1", "locus_tag": "DJ50_RS17200", "location": "3435691-3436608", "strand": "+"}, {"annotations": "preprotein_translocase_subunit_SecY", "name": "WP_000490131.1", "locus_tag": "DJ50_RS17205", "location": "3436693-3437997", "strand": "-"}, {"annotations": "fosfomycin_resistance_protein", "name": "DJ50_RS31775", "locus_tag": "DJ50_RS31775", "location": "3438341-3438430", "strand": "-"}, {"annotations": "AraC_family_transcriptional_regulator", "name": "WP_000862356.1", "locus_tag": "DJ50_RS17210", "location": "3438553-3439029", "strand": "+"}, {"annotations": "DinB_family_protein", "name": "WP_000379372.1", "locus_tag": "DJ50_RS17215", "location": "3439158-3439673", "strand": "+"}, {"annotations": "2',3'-cyclic-nucleotide_2'-phosphodiesterase", "name": "WP_001171078.1", "locus_tag": "DJ50_RS17220", "location": "3440207-3442159", "strand": "+"}, {"annotations": "M4_family_peptidase", "name": "WP_000791444.1", "locus_tag": "DJ50_RS17225", "location": "3442500-3444203", "strand": "+"}, {"annotations": "type_I_pullulanase", "name": "WP_001167512.1", "locus_tag": "DJ50_RS17230", "location": "3444687-3447245", "strand": "+"}, {"annotations": "dehydrogenase", "name": "WP_001999891.1", "locus_tag": "DJ50_RS17235", "location": "3448105-3449094", "strand": "+"}, {"annotations": "non-ribosomal_peptide_synthetase", "name": "WP_082186590.1", "locus_tag": "DJ50_RS17240", "location": "3449100-3456143", "strand": "+"}, {"annotations": "2,4-diaminobutyrate_decarboxylase", "name": "DJ50_RS17245", "locus_tag": "DJ50_RS17245", "location": "3456199-3457652", "strand": "+"}, {"annotations": "alpha/beta_hydrolase", "name": "WP_000857943.1", "locus_tag": "DJ50_RS17250", "location": "3457764-3458720", "strand": "-"}, {"annotations": "hypothetical_protein", "name": "WP_000577704.1", "locus_tag": "DJ50_RS17255", "location": "3459352-3460353", "strand": "-"}, {"annotations": "ABC_transporter_permease", "name": "WP_001010231.1", "locus_tag": "DJ50_RS17260", "location": "3460910-3462340", "strand": "+"}, {"annotations": "ABC_transporter_ATP-binding_protein", "name": "WP_000447863.1", "locus_tag": "DJ50_RS17265", "location": "3462352-3463029", "strand": "+"}, {"annotations": "hypothetical_protein", "name": "WP_000273229.1", "locus_tag": "DJ50_RS17270", "location": "3463322-3463504", "strand": "-"}, {"annotations": "DinB_family_protein", "name": "WP_001167106.1", "locus_tag": "DJ50_RS17275", "location": "3463706-3464242", "strand": "-"}, {"annotations": "sensor_histidine_kinase", "name": "WP_001999896.1", "locus_tag": "DJ50_RS17280", "location": "3464571-3466022", "strand": "-"}, {"annotations": "DNA-binding_response_regulator", "name": "WP_000800727.1", "locus_tag": "DJ50_RS17285", "location": "3466036-3466701", "strand": "-"}, {"annotations": "2-haloalkanoic_acid_dehalogenase", "name": "WP_080467910.1", "locus_tag": "DJ50_RS17290", "location": "3467139-3467834", "strand": "+"}, {"annotations": "DUF4180_domain-containing_protein", "name": "WP_000403464.1", "locus_tag": "DJ50_RS17295", "location": "3468044-3468412", "strand": "+"}, {"annotations": "mep_operon_protein_MepB", "name": "WP_080451570.1", "locus_tag": "DJ50_RS17300", "location": "3468500-3469024", "strand": "+"}, {"annotations": "arylamine_N-acetyltransferase", "name": "WP_000202743.1", "locus_tag": "DJ50_RS17305", "location": "3469215-3469982", "strand": "+"}, {"annotations": "hypothetical_protein", "name": "WP_001147158.1", "locus_tag": "DJ50_RS17310", "location": "3470003-3470185", "strand": "-"}, {"annotations": "hypothetical_protein", "name": "WP_000110844.1", "locus_tag": "DJ50_RS17315", "location": "3470328-3470981", "strand": "+"}, {"annotations": "FAD-binding_oxidoreductase", "name": "WP_000844388.1", "locus_tag": "DJ50_RS17320", "location": "3471108-3472223", "strand": "+"}, {"annotations": "NUDIX_pyrophosphatase", "name": "WP_001202591.1", "locus_tag": "DJ50_RS17325", "location": "3472440-3472880", "strand": "+"}, {"annotations": "serine/threonine_protein_kinase", "name": "WP_000026530.1", "locus_tag": "DJ50_RS17330", "location": "3473072-3473731", "strand": "+"}, {"annotations": "hypothetical_protein", "name": "WP_000026325.1", "locus_tag": "DJ50_RS17335", "location": "3473921-3474100", "strand": "-"}, {"annotations": "hypothetical_protein", "name": "WP_000587705.1", "locus_tag": "DJ50_RS17340", "location": "3474192-3474449", "strand": "-"}, {"annotations": "glucose_dehydrogenase", "name": "WP_000170005.1", "locus_tag": "DJ50_RS17345", "location": "3474586-3476016", "strand": "+"}, {"annotations": "glucose_dehydrogenase", "name": "WP_000169996.1", "locus_tag": "BUA87_RS05090", "location": "1022839-1024269", "strand": "-"}, {"annotations": "hypothetical_protein", "name": "WP_000587696.1", "locus_tag": "BUA87_RS05095", "location": "1024405-1024662", "strand": "+"}, {"annotations": "hypothetical_protein", "name": "WP_000026312.1", "locus_tag": "BUA87_RS05100", "location": "1024754-1024933", "strand": "+"}, {"annotations": "hypothetical_protein", "name": "WP_061660939.1", "locus_tag": "BUA87_RS05105", "location": "1025123-1025782", "strand": "-"}, {"annotations": "NUDIX_pyrophosphatase", "name": "WP_001202619.1", "locus_tag": "BUA87_RS05110", "location": "1026161-1026601", "strand": "-"}, {"annotations": "FAD-binding_oxidoreductase", "name": "WP_000844382.1", "locus_tag": "BUA87_RS05115", "location": "1026818-1027933", "strand": "-"}, {"annotations": "hypothetical_protein", "name": "WP_000110844.1", "locus_tag": "BUA87_RS05120", "location": "1028063-1028716", "strand": "-"}, {"annotations": "hypothetical_protein", "name": "WP_001147158.1", "locus_tag": "BUA87_RS05125", "location": "1028860-1029042", "strand": "+"}, {"annotations": "arylamine_N-acetyltransferase", "name": "WP_000202750.1", "locus_tag": "BUA87_RS05130", "location": "1029063-1029830", "strand": "-"}, {"annotations": "mep_operon_protein_MepB", "name": "WP_072938641.1", "locus_tag": "BUA87_RS05135", "location": "1030021-1030545", "strand": "-"}, {"annotations": "DUF4180_domain-containing_protein", "name": "WP_000403464.1", "locus_tag": "BUA87_RS05140", "location": "1030633-1031001", "strand": "-"}, {"annotations": "2-haloalkanoic_acid_dehalogenase", "name": "WP_083530609.1", "locus_tag": "BUA87_RS05145", "location": "1031182-1031877", "strand": "-"}, {"annotations": "DNA-binding_response_regulator", "name": "WP_072938647.1", "locus_tag": "BUA87_RS05150", "location": "1032322-1032987", "strand": "+"}, {"annotations": "sensor_histidine_kinase", "name": "WP_072939491.1", "locus_tag": "BUA87_RS05155", "location": "1033001-1034452", "strand": "+"}, {"annotations": "DinB_family_protein", "name": "WP_072938651.1", "locus_tag": "BUA87_RS05160", "location": "1034464-1034769", "strand": "+"}, {"annotations": "hypothetical_protein", "name": "WP_072938655.1", "locus_tag": "BUA87_RS05165", "location": "1034971-1035153", "strand": "+"}, {"annotations": "ABC_transporter_ATP-binding_protein", "name": "WP_072938658.1", "locus_tag": "BUA87_RS05170", "location": "1035385-1036062", "strand": "-"}, {"annotations": "permease", "name": "BUA87_RS05175", "locus_tag": "BUA87_RS05175", "location": "1036074-1037503", "strand": "-"}, {"annotations": "alpha/beta_hydrolase", "name": "BUA87_RS05180", "locus_tag": "BUA87_RS05180", "location": "1038078-1039079", "strand": "+"}, {"annotations": "alpha/beta_hydrolase", "name": "WP_000857944.1", "locus_tag": "BUA87_RS05185", "location": "1039739-1040695", "strand": "+"}, {"annotations": "aminotransferase_class_V-fold_PLP-dependent_enzyme", "name": "WP_000164811.1", "locus_tag": "BUA87_RS05190", "location": "1040807-1042261", "strand": "-"}, {"annotations": "D-alanine--poly(phosphoribitol)_ligase_subunit_DltA", "name": "WP_083530610.1", "locus_tag": "BUA87_RS05195", "location": "1042317-1049357", "strand": "-"}, {"annotations": "dehydrogenase", "name": "WP_083530611.1", "locus_tag": "BUA87_RS05200", "location": "1049363-1050352", "strand": "-"}, {"annotations": "type_I_pullulanase", "name": "WP_072938668.1", "locus_tag": "BUA87_RS05205", "location": "1051213-1053771", "strand": "-"}, {"annotations": "M4_family_peptidase", "name": "WP_000791461.1", "locus_tag": "BUA87_RS05210", "location": "1054258-1055961", "strand": "-"}, {"annotations": "bifunctional_metallophosphatase/5'-nucleotidase", "name": "WP_072938672.1", "locus_tag": "BUA87_RS05215", "location": "1056302-1058254", "strand": "-"}, {"annotations": "DinB_family_protein", "name": "WP_000379380.1", "locus_tag": "BUA87_RS05220", "location": "1058781-1059296", "strand": "-"}, {"annotations": "AraC_family_transcriptional_regulator", "name": "WP_000869614.1", "locus_tag": "BUA87_RS05225", "location": "1059414-1059902", "strand": "-"}, {"annotations": "fosfomycin_resistance_protein", "name": "BUA87_RS05230", "locus_tag": "BUA87_RS05230", "location": "1060051-1060140", "strand": "+"}, {"annotations": "VOC_family_protein", "name": "WP_000589642.1", "locus_tag": "BUA87_RS05235", "location": "1060157-1060624", "strand": "+"}, {"annotations": "preprotein_translocase_subunit_SecY", "name": "WP_000490135.1", "locus_tag": "BUA87_RS05240", "location": "1060978-1062282", "strand": "+"}, {"annotations": "EamA_family_transporter", "name": "WP_072938675.1", "locus_tag": "BUA87_RS05245", "location": "1062368-1063285", "strand": "-"}, {"annotations": "PLP-dependent_aminotransferase_family_protein", "name": "WP_072938679.1", "locus_tag": "BUA87_RS05250", "location": "1063434-1064867", "strand": "+"}, {"annotations": "NADP-dependent_oxidoreductase", "name": "WP_072938682.1", "locus_tag": "BUA87_RS05255", "location": "1064995-1065921", "strand": "-"}, {"annotations": "putative_esterase", "name": "WP_001290781.1", "locus_tag": "BUA87_RS05260", "location": "1066178-1067032", "strand": "+"}, {"annotations": "hypothetical_protein", "name": "WP_001257761.1", "locus_tag": "BUA87_RS05265", "location": "1067150-1067485", "strand": "-"}, {"annotations": "peptide_ABC_transporter_substrate-binding_protein", "name": "WP_000025622.1", "locus_tag": "BUA87_RS05270", "location": "1067497-1068666", "strand": "-"}, {"annotations": "hypothetical_protein", "name": "WP_001093141.1", "locus_tag": "BUA87_RS05275", "location": "1068875-1069279", "strand": "+"}, {"annotations": "hypothetical_protein", "name": "WP_065705028.1", "locus_tag": "BCM43_RS15375", "location": "3003274-3003501", "strand": "+"}, {"annotations": "DUF1697_domain-containing_protein", "name": "WP_065703936.1", "locus_tag": "BCM43_RS15380", "location": "3003530-3004066", "strand": "+"}, {"annotations": "hypothetical_protein", "name": "WP_001093143.1", "locus_tag": "BCM43_RS15385", "location": "3004111-3004515", "strand": "-"}, {"annotations": "peptide_ABC_transporter_substrate-binding_protein", "name": "WP_000025622.1", "locus_tag": "BCM43_RS15390", "location": "3004724-3005893", "strand": "+"}, {"annotations": "hypothetical_protein", "name": "WP_001257760.1", "locus_tag": "BCM43_RS15395", "location": "3005905-3006240", "strand": "+"}, {"annotations": "putative_esterase", "name": "WP_001290772.1", "locus_tag": "BCM43_RS15400", "location": "3006355-3007209", "strand": "-"}, {"annotations": "PLP-dependent_aminotransferase_family_protein", "name": "WP_000706791.1", "locus_tag": "BCM43_RS15405", "location": "3007694-3009127", "strand": "-"}, {"annotations": "EamA_family_transporter", "name": "WP_000234333.1", "locus_tag": "BCM43_RS15410", "location": "3009276-3010193", "strand": "+"}, {"annotations": "preprotein_translocase_subunit_SecY", "name": "WP_000490135.1", "locus_tag": "BCM43_RS15415", "location": "3010279-3011583", "strand": "-"}, {"annotations": "AraC_family_transcriptional_regulator", "name": "WP_000862354.1", "locus_tag": "BCM43_RS15420", "location": "3012138-3012614", "strand": "+"}, {"annotations": "DinB_family_protein", "name": "WP_000379370.1", "locus_tag": "BCM43_RS15425", "location": "3012743-3013258", "strand": "+"}, {"annotations": "bifunctional_metallophosphatase/5'-nucleotidase", "name": "BCM43_RS15430", "locus_tag": "BCM43_RS15430", "location": "3013795-3015748", "strand": "+"}, {"annotations": "M4_family_peptidase", "name": "WP_065703938.1", "locus_tag": "BCM43_RS15435", "location": "3016089-3017792", "strand": "+"}, {"annotations": "type_I_pullulanase", "name": "WP_065703940.1", "locus_tag": "BCM43_RS15440", "location": "3018278-3020836", "strand": "+"}, {"annotations": "dehydrogenase", "name": "WP_002196572.1", "locus_tag": "BCM43_RS15445", "location": "3021696-3022685", "strand": "+"}, {"annotations": "D-alanine--poly(phosphoribitol)_ligase_subunit_DltA", "name": "WP_081306068.1", "locus_tag": "BCM43_RS15450", "location": "3022691-3029734", "strand": "+"}, {"annotations": "aminotransferase_class_V-fold_PLP-dependent_enzyme", "name": "WP_065703944.1", "locus_tag": "BCM43_RS15455", "location": "3029790-3031244", "strand": "+"}, {"annotations": "alpha/beta_hydrolase", "name": "WP_000857943.1", "locus_tag": "BCM43_RS15460", "location": "3031356-3032312", "strand": "-"}, {"annotations": "alpha/beta_hydrolase", "name": "WP_065703946.1", "locus_tag": "BCM43_RS15465", "location": "3032968-3033969", "strand": "-"}, {"annotations": "ABC_transporter_permease", "name": "WP_001010215.1", "locus_tag": "BCM43_RS15470", "location": "3034505-3035935", "strand": "+"}, {"annotations": "ABC_transporter_ATP-binding_protein", "name": "WP_000447855.1", "locus_tag": "BCM43_RS15475", "location": "3035947-3036624", "strand": "+"}, {"annotations": "hypothetical_protein", "name": "WP_000273232.1", "locus_tag": "BCM43_RS15480", "location": "3036917-3037099", "strand": "-"}, {"annotations": "DinB_family_protein", "name": "WP_000497514.1", "locus_tag": "BCM43_RS15485", "location": "3037301-3037606", "strand": "-"}, {"annotations": "sensor_histidine_kinase", "name": "WP_033690233.1", "locus_tag": "BCM43_RS15490", "location": "3037618-3039069", "strand": "-"}, {"annotations": "DNA-binding_response_regulator", "name": "WP_000800726.1", "locus_tag": "BCM43_RS15495", "location": "3039083-3039748", "strand": "-"}, {"annotations": "2-haloalkanoic_acid_dehalogenase", "name": "WP_080000391.1", "locus_tag": "BCM43_RS15500", "location": "3040187-3040882", "strand": "+"}, {"annotations": "DUF4180_domain-containing_protein", "name": "WP_000403462.1", "locus_tag": "BCM43_RS15505", "location": "3041087-3041455", "strand": "+"}, {"annotations": "mep_operon_protein_MepB", "name": "WP_001058767.1", "locus_tag": "BCM43_RS15510", "location": "3041563-3042066", "strand": "+"}, {"annotations": "arylamine_N-acetyltransferase", "name": "WP_065703948.1", "locus_tag": "BCM43_RS15515", "location": "3042257-3043024", "strand": "+"}, {"annotations": "hypothetical_protein", "name": "WP_001147161.1", "locus_tag": "BCM43_RS15520", "location": "3043045-3043227", "strand": "-"}, {"annotations": "hypothetical_protein", "name": "WP_000110844.1", "locus_tag": "BCM43_RS15525", "location": "3043371-3044024", "strand": "+"}, {"annotations": "FAD-binding_oxidoreductase", "name": "WP_065703951.1", "locus_tag": "BCM43_RS15530", "location": "3044151-3045266", "strand": "+"}, {"annotations": "NUDIX_pyrophosphatase", "name": "WP_001202618.1", "locus_tag": "BCM43_RS15535", "location": "3045484-3045924", "strand": "+"}, {"annotations": "hypothetical_protein", "name": "WP_000026533.1", "locus_tag": "BCM43_RS15540", "location": "3046283-3046942", "strand": "+"}, {"annotations": "hypothetical_protein", "name": "WP_000026326.1", "locus_tag": "BCM43_RS15545", "location": "3047132-3047311", "strand": "-"}, {"annotations": "hypothetical_protein", "name": "WP_000587708.1", "locus_tag": "BCM43_RS15550", "location": "3047403-3047660", "strand": "-"}, {"annotations": "glucose_dehydrogenase", "name": "WP_000169999.1", "locus_tag": "BCM43_RS15555", "location": "3047797-3049227", "strand": "+"}, {"annotations": "glucose_dehydrogenase", "name": "WP_000169999.1", "locus_tag": "IE9_RS12375", "location": "2422705-2424135", "strand": "-"}, {"annotations": "hypothetical_protein", "name": "WP_000587708.1", "locus_tag": "IE9_RS12380", "location": "2424272-2424529", "strand": "+"}, {"annotations": "hypothetical_protein", "name": "WP_000026326.1", "locus_tag": "IE9_RS12385", "location": "2424621-2424800", "strand": "+"}, {"annotations": "hypothetical_protein", "name": "WP_000026533.1", "locus_tag": "IE9_RS12390", "location": "2424990-2425649", "strand": "-"}, {"annotations": "hypothetical_protein", "name": "WP_000511706.1", "locus_tag": "IE9_RS12395", "location": "2425814-2426041", "strand": "-"}, {"annotations": "NUDIX_pyrophosphatase", "name": "WP_001202618.1", "locus_tag": "IE9_RS12400", "location": "2426008-2426448", "strand": "-"}, {"annotations": "FAD-binding_oxidoreductase", "name": "WP_000844389.1", "locus_tag": "IE9_RS12405", "location": "2426666-2427781", "strand": "-"}, {"annotations": "hypothetical_protein", "name": "WP_000110844.1", "locus_tag": "IE9_RS12410", "location": "2427908-2428561", "strand": "-"}, {"annotations": "hypothetical_protein", "name": "WP_001147161.1", "locus_tag": "IE9_RS12415", "location": "2428705-2428887", "strand": "+"}, {"annotations": "arylamine_N-acetyltransferase", "name": "WP_000202805.1", "locus_tag": "IE9_RS12420", "location": "2428908-2429675", "strand": "-"}, {"annotations": "mep_operon_protein_MepB", "name": "WP_080000390.1", "locus_tag": "IE9_RS12425", "location": "2429866-2430390", "strand": "-"}, {"annotations": "DUF4180_domain-containing_protein", "name": "WP_000403462.1", "locus_tag": "IE9_RS12430", "location": "2430478-2430846", "strand": "-"}, {"annotations": "2-haloalkanoic_acid_dehalogenase", "name": "WP_080000391.1", "locus_tag": "IE9_RS12435", "location": "2431051-2431746", "strand": "-"}, {"annotations": "DNA-binding_response_regulator", "name": "WP_000800726.1", "locus_tag": "IE9_RS12440", "location": "2432185-2432850", "strand": "+"}, {"annotations": "sensor_histidine_kinase", "name": "WP_033690233.1", "locus_tag": "IE9_RS12445", "location": "2432864-2434315", "strand": "+"}, {"annotations": "DinB_family_protein", "name": "WP_000497514.1", "locus_tag": "IE9_RS12450", "location": "2434327-2434632", "strand": "+"}, {"annotations": "hypothetical_protein", "name": "WP_000273232.1", "locus_tag": "IE9_RS12455", "location": "2434834-2435016", "strand": "+"}, {"annotations": "ABC_transporter_ATP-binding_protein", "name": "WP_000447855.1", "locus_tag": "IE9_RS12460", "location": "2435309-2435986", "strand": "-"}, {"annotations": "ABC_transporter_permease", "name": "WP_001010215.1", "locus_tag": "IE9_RS12465", "location": "2435998-2437428", "strand": "-"}, {"annotations": "abhydrolase_domain-containing_18", "name": "WP_000577702.1", "locus_tag": "IE9_RS12470", "location": "2438000-2439001", "strand": "+"}, {"annotations": "alpha/beta_hydrolase", "name": "WP_000857943.1", "locus_tag": "IE9_RS12475", "location": "2439678-2440634", "strand": "+"}, {"annotations": "aminotransferase_class_V-fold_PLP-dependent_enzyme", "name": "WP_000162820.1", "locus_tag": "IE9_RS12480", "location": "2440746-2442200", "strand": "-"}, {"annotations": "D-alanine--poly(phosphoribitol)_ligase_subunit_DltA", "name": "WP_080024528.1", "locus_tag": "IE9_RS12485", "location": "2442256-2449299", "strand": "-"}, {"annotations": "dehydrogenase", "name": "WP_080024529.1", "locus_tag": "IE9_RS12490", "location": "2449305-2450294", "strand": "-"}, {"annotations": "type_I_pullulanase", "name": "WP_001167502.1", "locus_tag": "IE9_RS12495", "location": "2451154-2453712", "strand": "-"}, {"annotations": "M4_family_peptidase", "name": "WP_000791453.1", "locus_tag": "IE9_RS12500", "location": "2454197-2455900", "strand": "-"}, {"annotations": "2',3'-cyclic-nucleotide_2'-phosphodiesterase", "name": "WP_001171076.1", "locus_tag": "IE9_RS12505", "location": "2456241-2458193", "strand": "-"}, {"annotations": "DinB_family_protein", "name": "WP_000379370.1", "locus_tag": "IE9_RS12510", "location": "2458730-2459245", "strand": "-"}, {"annotations": "AraC_family_transcriptional_regulator", "name": "WP_000862353.1", "locus_tag": "IE9_RS12515", "location": "2459374-2459850", "strand": "-"}, {"annotations": "preprotein_translocase_subunit_SecY", "name": "WP_000490135.1", "locus_tag": "IE9_RS12520", "location": "2460405-2461709", "strand": "+"}, {"annotations": "EamA_family_transporter", "name": "WP_000234333.1", "locus_tag": "IE9_RS12525", "location": "2461795-2462712", "strand": "-"}, {"annotations": "PLP-dependent_aminotransferase_family_protein", "name": "WP_000706791.1", "locus_tag": "IE9_RS12530", "location": "2462861-2464294", "strand": "+"}, {"annotations": "putative_esterase", "name": "WP_001290772.1", "locus_tag": "IE9_RS12540", "location": "2464779-2465633", "strand": "+"}, {"annotations": "hypothetical_protein", "name": "WP_001257760.1", "locus_tag": "IE9_RS12545", "location": "2465748-2466083", "strand": "-"}, {"annotations": "peptide_ABC_transporter_substrate-binding_protein", "name": "WP_000025622.1", "locus_tag": "IE9_RS12550", "location": "2466095-2467264", "strand": "-"}, {"annotations": "hypothetical_protein", "name": "WP_001093143.1", "locus_tag": "IE9_RS12555", "location": "2467473-2467877", "strand": "+"}, {"annotations": "DUF1697_domain-containing_protein", "name": "WP_000177395.1", "locus_tag": "IE9_RS12560", "location": "2467922-2468458", "strand": "-"}, {"annotations": "membrane_protein", "name": "WP_002061530.1", "locus_tag": "IE9_RS12565", "location": "2468488-2468754", "strand": "-"}, {"annotations": "glucose_dehydrogenase", "name": "WP_070757830.1", "locus_tag": "BHV55_RS22215", "location": "90601-92031", "strand": "-"}, {"annotations": "hypothetical_protein", "name": "WP_000587708.1", "locus_tag": "BHV55_RS22220", "location": "92168-92425", "strand": "+"}, {"annotations": "hypothetical_protein", "name": "WP_000026326.1", "locus_tag": "BHV55_RS22225", "location": "92517-92696", "strand": "+"}, {"annotations": "hypothetical_protein", "name": "WP_000026533.1", "locus_tag": "BHV55_RS22230", "location": "92886-93545", "strand": "-"}, {"annotations": "hypothetical_protein", "name": "WP_000511706.1", "locus_tag": "BHV55_RS28575", "location": "93710-93937", "strand": "-"}, {"annotations": "NUDIX_pyrophosphatase", "name": "WP_001202618.1", "locus_tag": "BHV55_RS22235", "location": "93904-94344", "strand": "-"}, {"annotations": "FAD-binding_oxidoreductase", "name": "WP_000844389.1", "locus_tag": "BHV55_RS22240", "location": "94562-95677", "strand": "-"}, {"annotations": "hypothetical_protein", "name": "WP_070757832.1", "locus_tag": "BHV55_RS22245", "location": "95804-96457", "strand": "-"}, {"annotations": "hypothetical_protein", "name": "WP_001147161.1", "locus_tag": "BHV55_RS22250", "location": "96601-96783", "strand": "+"}, {"annotations": "arylamine_N-acetyltransferase", "name": "WP_070757834.1", "locus_tag": "BHV55_RS22255", "location": "96804-97571", "strand": "-"}, {"annotations": "mep_operon_protein_MepB", "name": "WP_080000390.1", "locus_tag": "BHV55_RS22260", "location": "97762-98286", "strand": "-"}, {"annotations": "DUF4180_domain-containing_protein", "name": "WP_000403462.1", "locus_tag": "BHV55_RS22265", "location": "98374-98742", "strand": "-"}, {"annotations": "2-haloalkanoic_acid_dehalogenase", "name": "WP_083320217.1", "locus_tag": "BHV55_RS22270", "location": "98947-99642", "strand": "-"}, {"annotations": "DNA-binding_response_regulator", "name": "WP_000800726.1", "locus_tag": "BHV55_RS22275", "location": "100081-100746", "strand": "+"}, {"annotations": "sensor_histidine_kinase", "name": "WP_070757976.1", "locus_tag": "BHV55_RS22280", "location": "100760-102211", "strand": "+"}, {"annotations": "DinB_family_protein", "name": "WP_000497514.1", "locus_tag": "BHV55_RS22285", "location": "102223-102528", "strand": "+"}, {"annotations": "hypothetical_protein", "name": "WP_000273232.1", "locus_tag": "BHV55_RS22290", "location": "102730-102912", "strand": "+"}, {"annotations": "ABC_transporter_ATP-binding_protein", "name": "WP_000447855.1", "locus_tag": "BHV55_RS22295", "location": "103205-103882", "strand": "-"}, {"annotations": "ABC_transporter_permease", "name": "WP_070757838.1", "locus_tag": "BHV55_RS22300", "location": "103894-105324", "strand": "-"}, {"annotations": "abhydrolase_domain-containing_18", "name": "WP_070757840.1", "locus_tag": "BHV55_RS22305", "location": "105896-106897", "strand": "+"}, {"annotations": "alpha/beta_hydrolase", "name": "WP_000857943.1", "locus_tag": "BHV55_RS22310", "location": "107529-108485", "strand": "+"}, {"annotations": "aminotransferase_class_V-fold_PLP-dependent_enzyme", "name": "WP_000162820.1", "locus_tag": "BHV55_RS22315", "location": "108597-110051", "strand": "-"}, {"annotations": "D-alanine--poly(phosphoribitol)_ligase_subunit_DltA", "name": "WP_070757842.1", "locus_tag": "BHV55_RS22320", "location": "110107-117123", "strand": "-"}, {"annotations": "dehydrogenase", "name": "WP_083320218.1", "locus_tag": "BHV55_RS22325", "location": "117157-118146", "strand": "-"}, {"annotations": "type_I_pullulanase", "name": "WP_070757846.1", "locus_tag": "BHV55_RS22330", "location": "119006-121564", "strand": "-"}, {"annotations": "M4_family_peptidase", "name": "WP_070757848.1", "locus_tag": "BHV55_RS22335", "location": "122050-123753", "strand": "-"}, {"annotations": "2',3'-cyclic-nucleotide_2'-phosphodiesterase", "name": "WP_001171076.1", "locus_tag": "BHV55_RS22340", "location": "124094-126046", "strand": "-"}, {"annotations": "DinB_family_protein", "name": "WP_000379370.1", "locus_tag": "BHV55_RS22345", "location": "126583-127098", "strand": "-"}, {"annotations": "AraC_family_transcriptional_regulator", "name": "WP_070757850.1", "locus_tag": "BHV55_RS22350", "location": "127227-127703", "strand": "-"}, {"annotations": "preprotein_translocase_subunit_SecY", "name": "WP_000490135.1", "locus_tag": "BHV55_RS22355", "location": "128258-129562", "strand": "+"}, {"annotations": "transporter", "name": "WP_070757852.1", "locus_tag": "BHV55_RS22360", "location": "129648-130565", "strand": "-"}, {"annotations": "PLP-dependent_aminotransferase_family_protein", "name": "WP_000706791.1", "locus_tag": "BHV55_RS22365", "location": "130714-132147", "strand": "+"}, {"annotations": "putative_esterase", "name": "WP_001290770.1", "locus_tag": "BHV55_RS22370", "location": "132633-133487", "strand": "+"}, {"annotations": "hypothetical_protein", "name": "WP_001257760.1", "locus_tag": "BHV55_RS22375", "location": "133602-133937", "strand": "-"}, {"annotations": "peptide_ABC_transporter_substrate-binding_protein", "name": "WP_000025622.1", "locus_tag": "BHV55_RS22380", "location": "133949-135118", "strand": "-"}, {"annotations": "hypothetical_protein", "name": "WP_001093143.1", "locus_tag": "BHV55_RS22385", "location": "135327-135731", "strand": "+"}, {"annotations": "DUF1697_domain-containing_protein", "name": "WP_000177395.1", "locus_tag": "BHV55_RS22390", "location": "135776-136312", "strand": "-"}, {"annotations": "membrane_protein", "name": "WP_009327034.1", "locus_tag": "BHV55_RS22395", "location": "136342-136608", "strand": "-"}, {"annotations": "hypothetical_protein", "name": "WP_000587709.1", "locus_tag": "IIU_RS10880", "location": "2077974-2078231", "strand": "+"}, {"annotations": "hypothetical_protein", "name": "WP_000026326.1", "locus_tag": "IIU_RS10885", "location": "2078323-2078502", "strand": "+"}, {"annotations": "serine/threonine_protein_kinase", "name": "WP_000026530.1", "locus_tag": "IIU_RS10890", "location": "2078692-2079351", "strand": "-"}, {"annotations": "NUDIX_pyrophosphatase", "name": "WP_016110103.1", "locus_tag": "IIU_RS10895", "location": "2079710-2080150", "strand": "-"}, {"annotations": "FAD-binding_oxidoreductase", "name": "WP_000844386.1", "locus_tag": "IIU_RS10900", "location": "2080367-2081482", "strand": "-"}, {"annotations": "hypothetical_protein", "name": "WP_000110844.1", "locus_tag": "IIU_RS10905", "location": "2081609-2082262", "strand": "-"}, {"annotations": "hypothetical_protein", "name": "WP_016110104.1", "locus_tag": "IIU_RS10910", "location": "2082406-2082588", "strand": "+"}, {"annotations": "arylamine_N-acetyltransferase", "name": "WP_016110105.1", "locus_tag": "IIU_RS10915", "location": "2082609-2083376", "strand": "-"}, {"annotations": "mep_operon_protein_MepB", "name": "WP_074629010.1", "locus_tag": "IIU_RS10920", "location": "2083567-2084091", "strand": "-"}, {"annotations": "DUF4180_domain-containing_protein", "name": "WP_000403462.1", "locus_tag": "IIU_RS10925", "location": "2084179-2084547", "strand": "-"}, {"annotations": "2-haloalkanoic_acid_dehalogenase", "name": "WP_082186891.1", "locus_tag": "IIU_RS10930", "location": "2084751-2085446", "strand": "-"}, {"annotations": "DNA-binding_response_regulator", "name": "WP_000800726.1", "locus_tag": "IIU_RS10935", "location": "2085885-2086550", "strand": "+"}, {"annotations": "sensor_histidine_kinase", "name": "WP_003284409.1", "locus_tag": "IIU_RS10940", "location": "2086564-2088015", "strand": "+"}, {"annotations": "hypothetical_protein", "name": "IIU_RS35680", "locus_tag": "IIU_RS35680", "location": "2088144-2088933", "strand": "+"}, {"annotations": "DinB_family_protein", "name": "WP_016110107.1", "locus_tag": "IIU_RS10955", "location": "2088968-2089183", "strand": "+"}, {"annotations": "hypothetical_protein", "name": "WP_000273232.1", "locus_tag": "IIU_RS10960", "location": "2089366-2089548", "strand": "+"}, {"annotations": "ABC_transporter_ATP-binding_protein", "name": "WP_000447855.1", "locus_tag": "IIU_RS10965", "location": "2089841-2090518", "strand": "-"}, {"annotations": "ABC_transporter_permease", "name": "WP_001010232.1", "locus_tag": "IIU_RS10970", "location": "2090530-2091960", "strand": "-"}, {"annotations": "hypothetical_protein", "name": "WP_000577705.1", "locus_tag": "IIU_RS10975", "location": "2092516-2093517", "strand": "+"}, {"annotations": "alpha/beta_hydrolase", "name": "WP_016110109.1", "locus_tag": "IIU_RS10980", "location": "2094778-2095734", "strand": "+"}, {"annotations": "aminotransferase_class_V-fold_PLP-dependent_enzyme", "name": "WP_000162820.1", "locus_tag": "IIU_RS10985", "location": "2095846-2097300", "strand": "-"}, {"annotations": "D-alanine--poly(phosphoribitol)_ligase_subunit_DltA", "name": "WP_082186892.1", "locus_tag": "IIU_RS10990", "location": "2097356-2104399", "strand": "-"}, {"annotations": "dehydrogenase", "name": "WP_074643974.1", "locus_tag": "IIU_RS10995", "location": "2104405-2105394", "strand": "-"}, {"annotations": "type_I_pullulanase", "name": "WP_016110112.1", "locus_tag": "IIU_RS11000", "location": "2106254-2108812", "strand": "-"}, {"annotations": "M4_family_peptidase", "name": "WP_000791453.1", "locus_tag": "IIU_RS11005", "location": "2109297-2111000", "strand": "-"}, {"annotations": "hypothetical_protein", "name": "WP_016110113.1", "locus_tag": "IIU_RS11010", "location": "2111341-2113293", "strand": "-"}, {"annotations": "DinB_family_protein", "name": "WP_000379370.1", "locus_tag": "IIU_RS11015", "location": "2113830-2114345", "strand": "-"}, {"annotations": "AraC_family_transcriptional_regulator", "name": "WP_000862353.1", "locus_tag": "IIU_RS11020", "location": "2114474-2114950", "strand": "-"}, {"annotations": "preprotein_translocase_subunit_SecY", "name": "WP_000490135.1", "locus_tag": "IIU_RS11025", "location": "2115505-2116809", "strand": "+"}, {"annotations": "EamA_family_transporter", "name": "WP_000234328.1", "locus_tag": "IIU_RS11030", "location": "2116895-2117812", "strand": "-"}, {"annotations": "PLP-dependent_aminotransferase_family_protein", "name": "WP_000706793.1", "locus_tag": "IIU_RS11035", "location": "2117961-2119394", "strand": "+"}, {"annotations": "putative_esterase", "name": "WP_001290770.1", "locus_tag": "IIU_RS11045", "location": "2119880-2120734", "strand": "+"}, {"annotations": "hypothetical_protein", "name": "WP_001257760.1", "locus_tag": "IIU_RS11050", "location": "2120849-2121184", "strand": "-"}, {"annotations": "hypothetical_protein", "name": "WP_016110114.1", "locus_tag": "IIU_RS11055", "location": "2121196-2122365", "strand": "-"}, {"annotations": "hypothetical_protein", "name": "WP_001093143.1", "locus_tag": "IIU_RS11060", "location": "2122574-2122978", "strand": "+"}, {"annotations": "DUF1697_domain-containing_protein", "name": "WP_016110115.1", "locus_tag": "IIU_RS11065", "location": "2123023-2123559", "strand": "-"}, {"annotations": "membrane_protein", "name": "WP_009327034.1", "locus_tag": "IIU_RS11070", "location": "2123589-2123855", "strand": "-"}, {"annotations": "DUF1697_domain-containing_protein", "name": "WP_000158574.1", "locus_tag": "II5_RS11215", "location": "2141459-2141995", "strand": "+"}, {"annotations": "hypothetical_protein", "name": "WP_001093136.1", "locus_tag": "II5_RS11220", "location": "2142040-2142444", "strand": "-"}, {"annotations": "peptide_ABC_transporter_substrate-binding_protein", "name": "WP_000025620.1", "locus_tag": "II5_RS11225", "location": "2142654-2143823", "strand": "+"}, {"annotations": "hypothetical_protein", "name": "WP_001257762.1", "locus_tag": "II5_RS11230", "location": "2143835-2144170", "strand": "+"}, {"annotations": "putative_esterase", "name": "WP_001290769.1", "locus_tag": "II5_RS11235", "location": "2144288-2145142", "strand": "-"}, {"annotations": "PLP-dependent_aminotransferase_family_protein", "name": "WP_000706773.1", "locus_tag": "II5_RS11245", "location": "2145566-2146999", "strand": "-"}, {"annotations": "EamA_family_transporter", "name": "WP_000234335.1", "locus_tag": "II5_RS11250", "location": "2147148-2148065", "strand": "+"}, {"annotations": "preprotein_translocase_subunit_SecY", "name": "WP_000490132.1", "locus_tag": "II5_RS11255", "location": "2148151-2149455", "strand": "-"}, {"annotations": "VOC_family_protein", "name": "WP_000589638.1", "locus_tag": "II5_RS11260", "location": "2149809-2150276", "strand": "-"}, {"annotations": "fosfomycin_resistance_protein", "name": "II5_RS31490", "locus_tag": "II5_RS31490", "location": "2150293-2150385", "strand": "-"}, {"annotations": "AraC_family_transcriptional_regulator", "name": "WP_000869616.1", "locus_tag": "II5_RS11265", "location": "2150525-2150995", "strand": "+"}, {"annotations": "DinB_family_protein", "name": "WP_000379375.1", "locus_tag": "II5_RS11270", "location": "2151090-2151605", "strand": "+"}, {"annotations": "2',3'-cyclic-nucleotide_2'-phosphodiesterase", "name": "WP_043311776.1", "locus_tag": "II5_RS11275", "location": "2152132-2154084", "strand": "+"}, {"annotations": "M4_family_peptidase", "name": "WP_000791451.1", "locus_tag": "II5_RS11280", "location": "2154425-2156128", "strand": "+"}, {"annotations": "hypothetical_protein", "name": "WP_001165753.1", "locus_tag": "II5_RS11285", "location": "2156611-2157264", "strand": "+"}, {"annotations": "DDE_transposase", "name": "II5_RS31495", "locus_tag": "II5_RS31495", "location": "2157195-2157966", "strand": "-"}, {"annotations": "type_I_pullulanase", "name": "II5_RS11295", "locus_tag": "II5_RS11295", "location": "2158033-2160030", "strand": "+"}, {"annotations": "non-ribosomal_peptide_synthase", "name": "II5_RS11300", "locus_tag": "II5_RS11300", "location": "2160446-2165881", "strand": "+"}, {"annotations": "aminotransferase_class_V-fold_PLP-dependent_enzyme", "name": "WP_000162822.1", "locus_tag": "II5_RS11305", "location": "2165937-2167391", "strand": "+"}, {"annotations": "alpha/beta_hydrolase", "name": "WP_000857939.1", "locus_tag": "II5_RS11310", "location": "2167500-2168456", "strand": "-"}, {"annotations": "abhydrolase_domain-containing_18", "name": "WP_000577725.1", "locus_tag": "II5_RS11315", "location": "2169118-2170119", "strand": "-"}, {"annotations": "ABC_transporter_permease", "name": "WP_001010217.1", "locus_tag": "II5_RS11320", "location": "2170668-2172095", "strand": "+"}, {"annotations": "ABC_transporter_ATP-binding_protein", "name": "WP_000447865.1", "locus_tag": "II5_RS11325", "location": "2172107-2172784", "strand": "+"}, {"annotations": "hypothetical_protein", "name": "WP_000273237.1", "locus_tag": "II5_RS11330", "location": "2173084-2173266", "strand": "-"}, {"annotations": "DinB_family_protein", "name": "WP_000405918.1", "locus_tag": "II5_RS11335", "location": "2173468-2174004", "strand": "-"}, {"annotations": "two-component_sensor_histidine_kinase", "name": "WP_001084893.1", "locus_tag": "II5_RS11340", "location": "2174332-2175792", "strand": "-"}, {"annotations": "DNA-binding_response_regulator", "name": "WP_000800727.1", "locus_tag": "II5_RS11345", "location": "2175785-2176450", "strand": "-"}, {"annotations": "2-haloalkanoic_acid_dehalogenase", "name": "WP_002162776.1", "locus_tag": "II5_RS11350", "location": "2176894-2177595", "strand": "+"}, {"annotations": "DUF4180_domain-containing_protein", "name": "WP_000351862.1", "locus_tag": "II5_RS11355", "location": "2177778-2178146", "strand": "+"}, {"annotations": "mep_operon_protein_MepB", "name": "WP_082180123.1", "locus_tag": "II5_RS11360", "location": "2178234-2178758", "strand": "+"}, {"annotations": "arylamine_N-acetyltransferase", "name": "WP_000202741.1", "locus_tag": "II5_RS11365", "location": "2178898-2179665", "strand": "+"}, {"annotations": "hypothetical_protein", "name": "WP_000110858.1", "locus_tag": "II5_RS11370", "location": "2179918-2180571", "strand": "+"}, {"annotations": "FAD-binding_oxidoreductase", "name": "WP_002162777.1", "locus_tag": "II5_RS11375", "location": "2180699-2181814", "strand": "+"}, {"annotations": "NUDIX_pyrophosphatase", "name": "WP_001202615.1", "locus_tag": "II5_RS11380", "location": "2182030-2182470", "strand": "+"}, {"annotations": "hypothetical_protein", "name": "WP_000026523.1", "locus_tag": "II5_RS11385", "location": "2182849-2183508", "strand": "+"}, {"annotations": "MGT_family_glycosyltransferase", "name": "II5_RS31500", "locus_tag": "II5_RS31500", "location": "2183787-2184624", "strand": "-"}, {"annotations": "chitosanase", "name": "WP_001013607.1", "locus_tag": "BTF1_RS10710", "location": "2146610-2147971", "strand": "+"}, {"annotations": "hypothetical_protein", "name": "WP_014895267.1", "locus_tag": "BTF1_RS10715", "location": "2148134-2149057", "strand": "+"}, {"annotations": "GNAT_family_N-acetyltransferase", "name": "BTF1_RS10720", "locus_tag": "BTF1_RS10720", "location": "2149135-2149568", "strand": "+"}, {"annotations": "cytochrome_c_biogenesis_protein", "name": "WP_001160789.1", "locus_tag": "BTF1_RS10725", "location": "2149599-2149946", "strand": "+"}, {"annotations": "NUDIX_domain-containing_protein", "name": "WP_000837500.1", "locus_tag": "BTF1_RS10730", "location": "2149963-2150409", "strand": "+"}, {"annotations": "heterocycloanthracin/sonorensin_family_bacteriocin", "name": "WP_003258260.1", "locus_tag": "BTF1_RS10735", "location": "2150594-2150869", "strand": "+"}, {"annotations": "penicillin-binding_protein", "name": "WP_000288925.1", "locus_tag": "BTF1_RS10740", "location": "2150971-2151987", "strand": "+"}, {"annotations": "hypothetical_protein", "name": "WP_000653680.1", "locus_tag": "BTF1_RS10745", "location": "2152019-2152162", "strand": "+"}, {"annotations": "MFS_transporter", "name": "WP_000814380.1", "locus_tag": "BTF1_RS10750", "location": "2152443-2153651", "strand": "+"}, {"annotations": "N-acetyltransferase", "name": "WP_000706898.1", "locus_tag": "BTF1_RS10755", "location": "2153782-2154207", "strand": "+"}, {"annotations": "NUDIX_hydrolase", "name": "WP_000757612.1", "locus_tag": "BTF1_RS10760", "location": "2154489-2154932", "strand": "+"}, {"annotations": "NUDIX_hydrolase", "name": "WP_016077589.1", "locus_tag": "IAW_RS11270", "location": "2198117-2198560", "strand": "-"}, {"annotations": "N-acetyltransferase", "name": "WP_000706899.1", "locus_tag": "IAW_RS11275", "location": "2198842-2199267", "strand": "-"}, {"annotations": "MFS_transporter", "name": "WP_000814378.1", "locus_tag": "IAW_RS11280", "location": "2199398-2200606", "strand": "-"}, {"annotations": "hypothetical_protein", "name": "WP_016077590.1", "locus_tag": "IAW_RS11285", "location": "2200887-2201030", "strand": "-"}, {"annotations": "penicillin-binding_protein", "name": "WP_016077591.1", "locus_tag": "IAW_RS11290", "location": "2201062-2202078", "strand": "-"}, {"annotations": "heterocycloanthracin/sonorensin_family_bacteriocin", "name": "WP_080117650.1", "locus_tag": "IAW_RS11295", "location": "2202180-2202455", "strand": "-"}, {"annotations": "NUDIX_domain-containing_protein", "name": "WP_000836826.1", "locus_tag": "IAW_RS11300", "location": "2202640-2203086", "strand": "-"}, {"annotations": "cytochrome_c_biogenesis_protein", "name": "WP_001160789.1", "locus_tag": "IAW_RS11305", "location": "2203103-2203450", "strand": "-"}, {"annotations": "N-acetyltransferase", "name": "WP_001102680.1", "locus_tag": "IAW_RS11310", "location": "2203481-2203939", "strand": "-"}, {"annotations": "nucleoside_hydrolase", "name": "WP_000416781.1", "locus_tag": "IAW_RS11315", "location": "2204017-2204940", "strand": "-"}, {"annotations": "chitosanase", "name": "WP_001013608.1", "locus_tag": "IAW_RS11320", "location": "2205103-2206464", "strand": "-"}, {"annotations": "chitosanase", "name": "WP_001013608.1", "locus_tag": "SD98_RS14095", "location": "2726326-2727687", "strand": "+"}, {"annotations": "nucleoside_hydrolase", "name": "WP_000416781.1", "locus_tag": "SD98_RS14100", "location": "2727850-2728773", "strand": "+"}, {"annotations": "N-acetyltransferase", "name": "WP_001102680.1", "locus_tag": "SD98_RS14105", "location": "2728851-2729309", "strand": "+"}, {"annotations": "cytochrome_c_biogenesis_protein", "name": "WP_001160789.1", "locus_tag": "SD98_RS14110", "location": "2729340-2729687", "strand": "+"}, {"annotations": "NUDIX_domain-containing_protein", "name": "WP_000836826.1", "locus_tag": "SD98_RS14115", "location": "2729704-2730150", "strand": "+"}, {"annotations": "heterocycloanthracin/sonorensin_family_bacteriocin", "name": "WP_080117650.1", "locus_tag": "SD98_RS14120", "location": "2730335-2730610", "strand": "+"}, {"annotations": "penicillin-binding_protein", "name": "WP_016077591.1", "locus_tag": "SD98_RS14125", "location": "2730712-2731728", "strand": "+"}, {"annotations": "hypothetical_protein", "name": "WP_016077590.1", "locus_tag": "SD98_RS14130", "location": "2731760-2731903", "strand": "+"}, {"annotations": "MFS_transporter", "name": "WP_000814378.1", "locus_tag": "SD98_RS14135", "location": "2732184-2733392", "strand": "+"}, {"annotations": "N-acetyltransferase", "name": "WP_000706899.1", "locus_tag": "SD98_RS14140", "location": "2733523-2733948", "strand": "+"}, {"annotations": "NUDIX_hydrolase", "name": "WP_016077589.1", "locus_tag": "SD98_RS14145", "location": "2734230-2734673", "strand": "+"}, {"annotations": "NUDIX_hydrolase", "name": "WP_000757613.1", "locus_tag": "IC1_RS11415", "location": "2217627-2218070", "strand": "-"}, {"annotations": "N-acetyltransferase", "name": "WP_000706902.1", "locus_tag": "IC1_RS11420", "location": "2218352-2218777", "strand": "-"}, {"annotations": "MFS_transporter", "name": "WP_000814379.1", "locus_tag": "IC1_RS11425", "location": "2218908-2220116", "strand": "-"}, {"annotations": "hypothetical_protein", "name": "WP_000653680.1", "locus_tag": "IC1_RS11430", "location": "2220395-2220538", "strand": "-"}, {"annotations": "penicillin-binding_protein", "name": "WP_000288927.1", "locus_tag": "IC1_RS11435", "location": "2220570-2221586", "strand": "-"}, {"annotations": "heterocycloanthracin/sonorensin_family_bacteriocin", "name": "WP_003258260.1", "locus_tag": "IC1_RS11440", "location": "2221688-2221963", "strand": "-"}, {"annotations": "NUDIX_domain-containing_protein", "name": "WP_000836826.1", "locus_tag": "IC1_RS11445", "location": "2222148-2222594", "strand": "-"}, {"annotations": "cytochrome_c_biogenesis_protein", "name": "WP_001160789.1", "locus_tag": "IC1_RS11450", "location": "2222611-2222958", "strand": "-"}, {"annotations": "N-acetyltransferase", "name": "WP_001102680.1", "locus_tag": "IC1_RS11455", "location": "2222989-2223447", "strand": "-"}, {"annotations": "nucleoside_hydrolase", "name": "WP_000416781.1", "locus_tag": "IC1_RS11460", "location": "2223525-2224448", "strand": "-"}, {"annotations": "chitosanase", "name": "WP_001013608.1", "locus_tag": "IC1_RS11465", "location": "2224611-2225972", "strand": "-"}, {"annotations": "chitosanase", "name": "WP_001013608.1", "locus_tag": "BCG9842_RS12850", "location": "2577099-2578460", "strand": "+"}, {"annotations": "nucleoside_hydrolase", "name": "WP_000416781.1", "locus_tag": "BCG9842_RS12855", "location": "2578623-2579546", "strand": "+"}, {"annotations": "N-acetyltransferase", "name": "WP_001102680.1", "locus_tag": "BCG9842_RS12860", "location": "2579624-2580082", "strand": "+"}, {"annotations": "cytochrome_c_biogenesis_protein", "name": "WP_001160789.1", "locus_tag": "BCG9842_RS12865", "location": "2580113-2580460", "strand": "+"}, {"annotations": "NUDIX_domain-containing_protein", "name": "WP_000836826.1", "locus_tag": "BCG9842_RS12870", "location": "2580477-2580923", "strand": "+"}, {"annotations": "heterocycloanthracin/sonorensin_family_bacteriocin", "name": "WP_079997164.1", "locus_tag": "BCG9842_RS12875", "location": "2581108-2581383", "strand": "+"}, {"annotations": "penicillin-binding_protein", "name": "WP_000288926.1", "locus_tag": "BCG9842_RS12880", "location": "2581485-2582501", "strand": "+"}, {"annotations": "hypothetical_protein", "name": "WP_000653681.1", "locus_tag": "BCG9842_RS12885", "location": "2582533-2582676", "strand": "+"}, {"annotations": "MFS_transporter", "name": "WP_000814379.1", "locus_tag": "BCG9842_RS12890", "location": "2582957-2584165", "strand": "+"}, {"annotations": "N-acetyltransferase", "name": "WP_000706901.1", "locus_tag": "BCG9842_RS12895", "location": "2584296-2584721", "strand": "+"}, {"annotations": "NUDIX_hydrolase", "name": "WP_000757612.1", "locus_tag": "BCG9842_RS12900", "location": "2585003-2585446", "strand": "+"}, {"annotations": "chitosanase", "name": "WP_001013608.1", "locus_tag": "Bt4C1_RS13305", "location": "2617061-2618422", "strand": "+"}, {"annotations": "nucleoside_hydrolase", "name": "WP_000416781.1", "locus_tag": "Bt4C1_RS13310", "location": "2618585-2619508", "strand": "+"}, {"annotations": "N-acetyltransferase", "name": "WP_001102680.1", "locus_tag": "Bt4C1_RS13315", "location": "2619586-2620044", "strand": "+"}, {"annotations": "cytochrome_c_biogenesis_protein", "name": "WP_001160789.1", "locus_tag": "Bt4C1_RS13320", "location": "2620075-2620422", "strand": "+"}, {"annotations": "NUDIX_domain-containing_protein", "name": "WP_063675414.1", "locus_tag": "Bt4C1_RS13325", "location": "2620439-2620885", "strand": "+"}, {"annotations": "heterocycloanthracin/sonorensin_family_bacteriocin", "name": "WP_081252873.1", "locus_tag": "Bt4C1_RS13330", "location": "2621070-2621336", "strand": "+"}, {"annotations": "penicillin-binding_protein", "name": "WP_000288927.1", "locus_tag": "Bt4C1_RS13335", "location": "2621438-2622454", "strand": "+"}, {"annotations": "hypothetical_protein", "name": "WP_000653680.1", "locus_tag": "Bt4C1_RS13340", "location": "2622486-2622629", "strand": "+"}, {"annotations": "MFS_transporter", "name": "WP_000814379.1", "locus_tag": "Bt4C1_RS13345", "location": "2622910-2624118", "strand": "+"}, {"annotations": "N-acetyltransferase", "name": "WP_063675416.1", "locus_tag": "Bt4C1_RS13350", "location": "2624249-2624674", "strand": "+"}, {"annotations": "NUDIX_hydrolase", "name": "WP_000757612.1", "locus_tag": "Bt4C1_RS13355", "location": "2624956-2625399", "strand": "+"}, {"annotations": "chitosanase", "name": "WP_017763222.1", "locus_tag": "D828_RS0115790", "location": "2810999-2812360", "strand": "+"}, {"annotations": "nucleoside_hydrolase", "name": "WP_000416781.1", "locus_tag": "D828_RS0115795", "location": "2812523-2813446", "strand": "+"}, {"annotations": "N-acetyltransferase", "name": "WP_017763223.1", "locus_tag": "D828_RS0115800", "location": "2813524-2813982", "strand": "+"}, {"annotations": "cytochrome_c_biogenesis_protein", "name": "WP_001160788.1", "locus_tag": "D828_RS0115805", "location": "2814013-2814360", "strand": "+"}, {"annotations": "NUDIX_domain-containing_protein", "name": "WP_000836826.1", "locus_tag": "D828_RS0115810", "location": "2814377-2814823", "strand": "+"}, {"annotations": "heterocycloanthracin/sonorensin_family_bacteriocin", "name": "WP_003258260.1", "locus_tag": "D828_RS0115815", "location": "2815008-2815283", "strand": "+"}, {"annotations": "penicillin-binding_protein", "name": "WP_000288927.1", "locus_tag": "D828_RS0115820", "location": "2815386-2816402", "strand": "+"}, {"annotations": "hypothetical_protein", "name": "WP_000653680.1", "locus_tag": "D828_RS0115825", "location": "2816434-2816577", "strand": "+"}, {"annotations": "MFS_transporter", "name": "WP_000814379.1", "locus_tag": "D828_RS0115830", "location": "2816858-2818066", "strand": "+"}, {"annotations": "N-acetyltransferase", "name": "WP_017763224.1", "locus_tag": "D828_RS0115835", "location": "2818123-2818506", "strand": "+"}, {"annotations": "NUDIX_hydrolase", "name": "WP_017763225.1", "locus_tag": "D828_RS0115840", "location": "2818788-2819231", "strand": "+"}, {"annotations": "chitosanase", "name": "WP_074790178.1", "locus_tag": "BMZ34_RS16905", "location": "159352-160713", "strand": "+"}, {"annotations": "nucleoside_hydrolase", "name": "WP_074790179.1", "locus_tag": "BMZ34_RS16910", "location": "160876-161799", "strand": "+"}, {"annotations": "N-acetyltransferase", "name": "WP_074790181.1", "locus_tag": "BMZ34_RS16915", "location": "161877-162335", "strand": "+"}, {"annotations": "cytochrome_c_biogenesis_protein", "name": "WP_001160789.1", "locus_tag": "BMZ34_RS16920", "location": "162366-162713", "strand": "+"}, {"annotations": "NUDIX_domain-containing_protein", "name": "WP_000836826.1", "locus_tag": "BMZ34_RS16925", "location": "162730-163176", "strand": "+"}, {"annotations": "heterocycloanthracin/sonorensin_family_bacteriocin", "name": "WP_016098592.1", "locus_tag": "BMZ34_RS16930", "location": "163376-163645", "strand": "+"}, {"annotations": "penicillin-binding_protein", "name": "WP_016077591.1", "locus_tag": "BMZ34_RS16935", "location": "163747-164763", "strand": "+"}, {"annotations": "hypothetical_protein", "name": "WP_016077590.1", "locus_tag": "BMZ34_RS30380", "location": "164795-164938", "strand": "+"}, {"annotations": "MFS_transporter", "name": "WP_000814378.1", "locus_tag": "BMZ34_RS16940", "location": "165219-166427", "strand": "+"}, {"annotations": "N-acetyltransferase", "name": "WP_000706908.1", "locus_tag": "BMZ34_RS16945", "location": "166558-166935", "strand": "+"}, {"annotations": "NUDIX_hydrolase", "name": "WP_074790183.1", "locus_tag": "BMZ34_RS16950", "location": "167217-167660", "strand": "+"}, {"annotations": "NUDIX_hydrolase", "name": "WP_000757608.1", "locus_tag": "AU379_RS10510", "location": "2070143-2070586", "strand": "-"}, {"annotations": "N-acetyltransferase", "name": "WP_000706906.1", "locus_tag": "AU379_RS10515", "location": "2070866-2071291", "strand": "-"}, {"annotations": "MFS_transporter", "name": "WP_048567639.1", "locus_tag": "AU379_RS10520", "location": "2071422-2072630", "strand": "-"}, {"annotations": "hypothetical_protein", "name": "WP_000653680.1", "locus_tag": "AU379_RS10525", "location": "2072910-2073053", "strand": "-"}, {"annotations": "penicillin-binding_protein", "name": "WP_000288900.1", "locus_tag": "AU379_RS10530", "location": "2073085-2074101", "strand": "-"}, {"annotations": "heterocycloanthracin/sonorensin_family_bacteriocin", "name": "WP_001999916.1", "locus_tag": "AU379_RS10535", "location": "2074202-2074465", "strand": "-"}, {"annotations": "NUDIX_domain-containing_protein", "name": "WP_000836837.1", "locus_tag": "AU379_RS10540", "location": "2074650-2075096", "strand": "-"}, {"annotations": "cytochrome_c_biogenesis_protein", "name": "WP_001160790.1", "locus_tag": "AU379_RS10545", "location": "2075113-2075460", "strand": "-"}, {"annotations": "N-acetyltransferase", "name": "WP_001025614.1", "locus_tag": "AU379_RS10550", "location": "2075490-2075948", "strand": "-"}, {"annotations": "nucleoside_hydrolase", "name": "WP_000416775.1", "locus_tag": "AU379_RS10555", "location": "2076025-2076948", "strand": "-"}, {"annotations": "endoglucanase", "name": "WP_016118017.1", "locus_tag": "AU379_RS10560", "location": "2077111-2078472", "strand": "-"}, {"annotations": "NUDIX_hydrolase", "name": "WP_000757608.1", "locus_tag": "CCX84_RS12065", "location": "2242261-2242704", "strand": "-"}, {"annotations": "N-acetyltransferase", "name": "WP_000706906.1", "locus_tag": "CCX84_RS12070", "location": "2242984-2243409", "strand": "-"}, {"annotations": "MFS_transporter", "name": "WP_048567639.1", "locus_tag": "CCX84_RS12075", "location": "2243540-2244748", "strand": "-"}, {"annotations": "hypothetical_protein", "name": "WP_000653680.1", "locus_tag": "CCX84_RS12080", "location": "2245028-2245171", "strand": "-"}, {"annotations": "penicillin-binding_protein", "name": "WP_000288900.1", "locus_tag": "CCX84_RS12085", "location": "2245203-2246219", "strand": "-"}, {"annotations": "heterocycloanthracin/sonorensin_family_bacteriocin", "name": "WP_001999916.1", "locus_tag": "CCX84_RS12090", "location": "2246320-2246583", "strand": "-"}, {"annotations": "NUDIX_domain-containing_protein", "name": "WP_000836837.1", "locus_tag": "CCX84_RS12095", "location": "2246768-2247214", "strand": "-"}, {"annotations": "cytochrome_c_biogenesis_protein", "name": "WP_001160790.1", "locus_tag": "CCX84_RS12100", "location": "2247231-2247578", "strand": "-"}, {"annotations": "N-acetyltransferase", "name": "WP_001025614.1", "locus_tag": "CCX84_RS12105", "location": "2247608-2248066", "strand": "-"}, {"annotations": "nucleoside_hydrolase", "name": "WP_000416775.1", "locus_tag": "CCX84_RS12110", "location": "2248143-2249066", "strand": "-"}, {"annotations": "endoglucanase", "name": "WP_016118017.1", "locus_tag": "CCX84_RS12115", "location": "2249229-2250590", "strand": "-"}, {"annotations": "chitosanase", "name": "WP_001013593.1", "locus_tag": "BCB4264_RS13260", "location": "2606618-2607979", "strand": "+"}, {"annotations": "nucleoside_hydrolase", "name": "WP_000416778.1", "locus_tag": "BCB4264_RS13265", "location": "2608142-2609065", "strand": "+"}, {"annotations": "N-acetyltransferase", "name": "WP_001102686.1", "locus_tag": "BCB4264_RS13270", "location": "2609142-2609600", "strand": "+"}, {"annotations": "cytochrome_c_biogenesis_protein", "name": "WP_001160789.1", "locus_tag": "BCB4264_RS13275", "location": "2609631-2609978", "strand": "+"}, {"annotations": "NUDIX_domain-containing_protein", "name": "WP_000836822.1", "locus_tag": "BCB4264_RS13280", "location": "2609995-2610441", "strand": "+"}, {"annotations": "heterocycloanthracin/sonorensin_family_bacteriocin", "name": "WP_074568311.1", "locus_tag": "BCB4264_RS13285", "location": "2610626-2610886", "strand": "+"}, {"annotations": "penicillin-binding_protein", "name": "WP_000288891.1", "locus_tag": "BCB4264_RS13290", "location": "2610988-2612004", "strand": "+"}, {"annotations": "hypothetical_protein", "name": "WP_000653680.1", "locus_tag": "BCB4264_RS13295", "location": "2612036-2612179", "strand": "+"}, {"annotations": "MFS_transporter", "name": "WP_000815117.1", "locus_tag": "BCB4264_RS13300", "location": "2612459-2613667", "strand": "+"}, {"annotations": "N-acetyltransferase", "name": "WP_000706904.1", "locus_tag": "BCB4264_RS13305", "location": "2613798-2614223", "strand": "+"}, {"annotations": "NUDIX_hydrolase", "name": "WP_000757601.1", "locus_tag": "BCB4264_RS13310", "location": "2614503-2614946", "strand": "+"}, {"annotations": "chitosanase", "name": "WP_048656835.1", "locus_tag": "B4081_RS04865", "location": "70724-72085", "strand": "+"}, {"annotations": "nucleoside_hydrolase", "name": "WP_048567641.1", "locus_tag": "B4081_RS04870", "location": "72248-73171", "strand": "+"}, {"annotations": "N-acetyltransferase", "name": "WP_001025614.1", "locus_tag": "B4081_RS04875", "location": "73248-73706", "strand": "+"}, {"annotations": "cytochrome_c_biogenesis_protein", "name": "WP_001160790.1", "locus_tag": "B4081_RS04880", "location": "73736-74083", "strand": "+"}, {"annotations": "NUDIX_domain-containing_protein", "name": "WP_000836837.1", "locus_tag": "B4081_RS04885", "location": "74100-74546", "strand": "+"}, {"annotations": "heterocycloanthracin/sonorensin_family_bacteriocin", "name": "WP_001999916.1", "locus_tag": "B4081_RS04890", "location": "74731-74994", "strand": "+"}, {"annotations": "penicillin-binding_protein", "name": "WP_063245465.1", "locus_tag": "B4081_RS04895", "location": "75095-76111", "strand": "+"}, {"annotations": "hypothetical_protein", "name": "WP_000653680.1", "locus_tag": "B4081_RS04900", "location": "76143-76286", "strand": "+"}, {"annotations": "MFS_transporter", "name": "WP_048567639.1", "locus_tag": "B4081_RS04905", "location": "76566-77774", "strand": "+"}, {"annotations": "N-acetyltransferase", "name": "WP_000706906.1", "locus_tag": "B4081_RS04910", "location": "77905-78330", "strand": "+"}, {"annotations": "NUDIX_hydrolase", "name": "WP_063245466.1", "locus_tag": "B4081_RS04915", "location": "78610-79053", "strand": "+"}, {"annotations": "chitosanase", "name": "WP_001013596.1", "locus_tag": "BVH75_RS10990", "location": "2075247-2076608", "strand": "+"}, {"annotations": "nucleoside_hydrolase", "name": "WP_048567641.1", "locus_tag": "BVH75_RS10995", "location": "2076771-2077694", "strand": "+"}, {"annotations": "N-acetyltransferase", "name": "WP_001025614.1", "locus_tag": "BVH75_RS11000", "location": "2077771-2078229", "strand": "+"}, {"annotations": "cytochrome_c_biogenesis_protein", "name": "WP_001160790.1", "locus_tag": "BVH75_RS11005", "location": "2078259-2078606", "strand": "+"}, {"annotations": "NUDIX_domain-containing_protein", "name": "WP_000836837.1", "locus_tag": "BVH75_RS11010", "location": "2078623-2079069", "strand": "+"}, {"annotations": "heterocycloanthracin/sonorensin_family_bacteriocin", "name": "WP_001999916.1", "locus_tag": "BVH75_RS11015", "location": "2079254-2079517", "strand": "+"}, {"annotations": "penicillin-binding_protein", "name": "WP_063245465.1", "locus_tag": "BVH75_RS11020", "location": "2079618-2080634", "strand": "+"}, {"annotations": "hypothetical_protein", "name": "WP_000653680.1", "locus_tag": "BVH75_RS11025", "location": "2080666-2080809", "strand": "+"}, {"annotations": "MFS_transporter", "name": "WP_048567639.1", "locus_tag": "BVH75_RS11030", "location": "2081089-2082297", "strand": "+"}, {"annotations": "N-acetyltransferase", "name": "WP_000706906.1", "locus_tag": "BVH75_RS11035", "location": "2082428-2082853", "strand": "+"}, {"annotations": "NUDIX_hydrolase", "name": "WP_000757608.1", "locus_tag": "BVH75_RS11040", "location": "2083133-2083576", "strand": "+"}, {"annotations": "chitosanase", "name": "WP_001013596.1", "locus_tag": "NF53_RS13370", "location": "2603667-2605028", "strand": "+"}, {"annotations": "nucleoside_hydrolase", "name": "WP_000416775.1", "locus_tag": "NF53_RS13375", "location": "2605191-2606114", "strand": "+"}, {"annotations": "N-acetyltransferase", "name": "WP_001025614.1", "locus_tag": "NF53_RS13380", "location": "2606191-2606649", "strand": "+"}, {"annotations": "cytochrome_c_biogenesis_protein", "name": "WP_001160790.1", "locus_tag": "NF53_RS13385", "location": "2606679-2607026", "strand": "+"}, {"annotations": "NUDIX_domain-containing_protein", "name": "WP_000836837.1", "locus_tag": "NF53_RS13390", "location": "2607043-2607489", "strand": "+"}, {"annotations": "heterocycloanthracin/sonorensin_family_bacteriocin", "name": "WP_001999916.1", "locus_tag": "NF53_RS13395", "location": "2607674-2607937", "strand": "+"}, {"annotations": "penicillin-binding_protein", "name": "WP_000288900.1", "locus_tag": "NF53_RS13400", "location": "2608038-2609054", "strand": "+"}, {"annotations": "hypothetical_protein", "name": "WP_000653680.1", "locus_tag": "NF53_RS13405", "location": "2609086-2609229", "strand": "+"}, {"annotations": "MFS_transporter", "name": "WP_000815136.1", "locus_tag": "NF53_RS13410", "location": "2609509-2610717", "strand": "+"}, {"annotations": "N-acetyltransferase", "name": "WP_000706906.1", "locus_tag": "NF53_RS13415", "location": "2610848-2611273", "strand": "+"}, {"annotations": "NUDIX_hydrolase", "name": "WP_000757608.1", "locus_tag": "NF53_RS13420", "location": "2611553-2611996", "strand": "+"}, {"annotations": "NUDIX_hydrolase", "name": "WP_000757608.1", "locus_tag": "BC344_RS09655", "location": "1913977-1914420", "strand": "-"}, {"annotations": "N-acetyltransferase", "name": "WP_000706906.1", "locus_tag": "BC344_RS09660", "location": "1914700-1915125", "strand": "-"}, {"annotations": "MFS_transporter", "name": "WP_000815136.1", "locus_tag": "BC344_RS09665", "location": "1915256-1916464", "strand": "-"}, {"annotations": "hypothetical_protein", "name": "WP_000653680.1", "locus_tag": "BC344_RS09670", "location": "1916744-1916887", "strand": "-"}, {"annotations": "penicillin-binding_protein", "name": "WP_000288900.1", "locus_tag": "BC344_RS09675", "location": "1916919-1917935", "strand": "-"}, {"annotations": "heterocycloanthracin/sonorensin_family_bacteriocin", "name": "WP_001999916.1", "locus_tag": "BC344_RS09680", "location": "1918036-1918299", "strand": "-"}, {"annotations": "NUDIX_domain-containing_protein", "name": "WP_000836837.1", "locus_tag": "BC344_RS09685", "location": "1918484-1918930", "strand": "-"}, {"annotations": "cytochrome_c_biogenesis_protein", "name": "WP_001160790.1", "locus_tag": "BC344_RS09690", "location": "1918947-1919294", "strand": "-"}, {"annotations": "N-acetyltransferase", "name": "WP_001025614.1", "locus_tag": "BC344_RS09695", "location": "1919324-1919782", "strand": "-"}, {"annotations": "nucleoside_hydrolase", "name": "WP_000416775.1", "locus_tag": "BC344_RS09700", "location": "1919859-1920782", "strand": "-"}, {"annotations": "chitosanase", "name": "WP_001013596.1", "locus_tag": "BC344_RS09705", "location": "1920945-1922306", "strand": "-"}, {"annotations": "NUDIX_hydrolase", "name": "WP_000757608.1", "locus_tag": "BUM91_RS14675", "location": "28707-29150", "strand": "-"}, {"annotations": "N-acetyltransferase", "name": "WP_000706906.1", "locus_tag": "BUM91_RS14680", "location": "29430-29855", "strand": "-"}, {"annotations": "MFS_transporter", "name": "WP_000815136.1", "locus_tag": "BUM91_RS14685", "location": "29986-31194", "strand": "-"}, {"annotations": "hypothetical_protein", "name": "WP_000653680.1", "locus_tag": "BUM91_RS14690", "location": "31474-31617", "strand": "-"}, {"annotations": "penicillin-binding_protein", "name": "WP_000288900.1", "locus_tag": "BUM91_RS14695", "location": "31649-32665", "strand": "-"}, {"annotations": "heterocycloanthracin/sonorensin_family_bacteriocin", "name": "WP_001999916.1", "locus_tag": "BUM91_RS14700", "location": "32766-33029", "strand": "-"}, {"annotations": "NUDIX_domain-containing_protein", "name": "WP_000836837.1", "locus_tag": "BUM91_RS14705", "location": "33214-33660", "strand": "-"}, {"annotations": "cytochrome_c_biogenesis_protein", "name": "WP_001160790.1", "locus_tag": "BUM91_RS14710", "location": "33677-34024", "strand": "-"}, {"annotations": "N-acetyltransferase", "name": "WP_001025614.1", "locus_tag": "BUM91_RS14715", "location": "34054-34512", "strand": "-"}, {"annotations": "nucleoside_hydrolase", "name": "WP_000416775.1", "locus_tag": "BUM91_RS14720", "location": "34589-35512", "strand": "-"}, {"annotations": "chitosanase", "name": "WP_076774987.1", "locus_tag": "BUM91_RS14725", "location": "35675-37036", "strand": "-"}, {"annotations": "NUDIX_hydrolase", "name": "WP_000757608.1", "locus_tag": "BTGOE4_RS17705", "location": "278833-279276", "strand": "-"}, {"annotations": "N-acetyltransferase", "name": "WP_000706906.1", "locus_tag": "BTGOE4_RS17710", "location": "279556-279981", "strand": "-"}, {"annotations": "MFS_transporter", "name": "WP_000815136.1", "locus_tag": "BTGOE4_RS17715", "location": "280112-281320", "strand": "-"}, {"annotations": "hypothetical_protein", "name": "WP_000653680.1", "locus_tag": "BTGOE4_RS17720", "location": "281600-281743", "strand": "-"}, {"annotations": "penicillin-binding_protein", "name": "WP_000288900.1", "locus_tag": "BTGOE4_RS17725", "location": "281775-282791", "strand": "-"}, {"annotations": "heterocycloanthracin/sonorensin_family_bacteriocin", "name": "WP_001999916.1", "locus_tag": "BTGOE4_RS17730", "location": "282892-283155", "strand": "-"}, {"annotations": "NUDIX_domain-containing_protein", "name": "WP_000836837.1", "locus_tag": "BTGOE4_RS17735", "location": "283340-283786", "strand": "-"}, {"annotations": "cytochrome_c_biogenesis_protein", "name": "WP_001160790.1", "locus_tag": "BTGOE4_RS17740", "location": "283803-284150", "strand": "-"}, {"annotations": "N-acetyltransferase", "name": "WP_001025614.1", "locus_tag": "BTGOE4_RS17745", "location": "284180-284638", "strand": "-"}, {"annotations": "nucleoside_hydrolase", "name": "WP_000416775.1", "locus_tag": "BTGOE4_RS17750", "location": "284715-285638", "strand": "-"}, {"annotations": "chitosanase", "name": "WP_001013596.1", "locus_tag": "BTGOE4_RS17755", "location": "285801-287162", "strand": "-"}, {"annotations": "chitosanase", "name": "WP_001013596.1", "locus_tag": "IE7_RS12720", "location": "2520318-2521679", "strand": "+"}, {"annotations": "nucleoside_hydrolase", "name": "WP_000416775.1", "locus_tag": "IE7_RS12725", "location": "2521842-2522765", "strand": "+"}, {"annotations": "N-acetyltransferase", "name": "WP_001025614.1", "locus_tag": "IE7_RS12730", "location": "2522842-2523300", "strand": "+"}, {"annotations": "cytochrome_c_biogenesis_protein", "name": "WP_001160790.1", "locus_tag": "IE7_RS12735", "location": "2523330-2523677", "strand": "+"}, {"annotations": "NUDIX_domain-containing_protein", "name": "WP_000836837.1", "locus_tag": "IE7_RS12740", "location": "2523694-2524140", "strand": "+"}, {"annotations": "heterocycloanthracin/sonorensin_family_bacteriocin", "name": "WP_001999916.1", "locus_tag": "IE7_RS12745", "location": "2524325-2524588", "strand": "+"}, {"annotations": "penicillin-binding_protein", "name": "WP_000288900.1", "locus_tag": "IE7_RS12750", "location": "2524689-2525705", "strand": "+"}, {"annotations": "hypothetical_protein", "name": "WP_000653680.1", "locus_tag": "IE7_RS12755", "location": "2525737-2525880", "strand": "+"}, {"annotations": "MFS_transporter", "name": "WP_000815136.1", "locus_tag": "IE7_RS12760", "location": "2526160-2527368", "strand": "+"}, {"annotations": "N-acetyltransferase", "name": "WP_000706906.1", "locus_tag": "IE7_RS12765", "location": "2527499-2527924", "strand": "+"}, {"annotations": "NUDIX_hydrolase", "name": "WP_000757608.1", "locus_tag": "IE7_RS12770", "location": "2528204-2528647", "strand": "+"}, {"annotations": "NUDIX_hydrolase", "name": "WP_000757608.1", "locus_tag": "TU54_RS05700", "location": "284903-285346", "strand": "-"}, {"annotations": "N-acetyltransferase", "name": "WP_048567638.1", "locus_tag": "TU54_RS05705", "location": "285626-286051", "strand": "-"}, {"annotations": "MFS_transporter", "name": "WP_048567639.1", "locus_tag": "TU54_RS05710", "location": "286182-287390", "strand": "-"}, {"annotations": "hypothetical_protein", "name": "WP_000653680.1", "locus_tag": "TU54_RS05715", "location": "287670-287813", "strand": "-"}, {"annotations": "penicillin-binding_protein", "name": "WP_048567640.1", "locus_tag": "TU54_RS05720", "location": "287845-288861", "strand": "-"}, {"annotations": "heterocycloanthracin/sonorensin_family_bacteriocin", "name": "WP_001999916.1", "locus_tag": "TU54_RS05725", "location": "288962-289225", "strand": "-"}, {"annotations": "NUDIX_domain-containing_protein", "name": "WP_000836837.1", "locus_tag": "TU54_RS05730", "location": "289410-289856", "strand": "-"}, {"annotations": "cytochrome_c_biogenesis_protein", "name": "WP_001160790.1", "locus_tag": "TU54_RS05735", "location": "289873-290220", "strand": "-"}, {"annotations": "N-acetyltransferase", "name": "WP_001025614.1", "locus_tag": "TU54_RS05740", "location": "290250-290708", "strand": "-"}, {"annotations": "nucleoside_hydrolase", "name": "WP_048567641.1", "locus_tag": "TU54_RS05745", "location": "290785-291708", "strand": "-"}, {"annotations": "chitosanase", "name": "WP_048567642.1", "locus_tag": "TU54_RS05750", "location": "291871-293232", "strand": "-"}, {"annotations": "chitosanase", "name": "WP_070757823.1", "locus_tag": "BHV55_RS22060", "location": "66459-67820", "strand": "+"}, {"annotations": "nucleoside_hydrolase", "name": "WP_000416775.1", "locus_tag": "BHV55_RS22065", "location": "67983-68906", "strand": "+"}, {"annotations": "N-acetyltransferase", "name": "WP_001025612.1", "locus_tag": "BHV55_RS22070", "location": "68983-69441", "strand": "+"}, {"annotations": "cytochrome_c_biogenesis_protein", "name": "WP_001160790.1", "locus_tag": "BHV55_RS22075", "location": "69471-69818", "strand": "+"}, {"annotations": "NUDIX_domain-containing_protein", "name": "WP_000836837.1", "locus_tag": "BHV55_RS22080", "location": "69835-70281", "strand": "+"}, {"annotations": "heterocycloanthracin/sonorensin_family_bacteriocin", "name": "WP_001999916.1", "locus_tag": "BHV55_RS22085", "location": "70466-70729", "strand": "+"}, {"annotations": "penicillin-binding_protein", "name": "WP_000288900.1", "locus_tag": "BHV55_RS22090", "location": "70830-71846", "strand": "+"}, {"annotations": "hypothetical_protein", "name": "WP_000653678.1", "locus_tag": "BHV55_RS22095", "location": "71878-72021", "strand": "+"}, {"annotations": "MFS_transporter", "name": "WP_000815135.1", "locus_tag": "BHV55_RS22100", "location": "72301-73509", "strand": "+"}, {"annotations": "N-acetyltransferase", "name": "WP_000706905.1", "locus_tag": "BHV55_RS22105", "location": "73640-74065", "strand": "+"}, {"annotations": "NUDIX_hydrolase", "name": "WP_000757608.1", "locus_tag": "BHV55_RS22110", "location": "74349-74792", "strand": "+"}, {"annotations": "DNA_polymerase_III_subunit_beta", "name": "AT278_RS31510", "locus_tag": "AT278_RS31510", "location": "1-88", "strand": "-"}, {"annotations": "NUDIX_hydrolase", "name": "WP_000757608.1", "locus_tag": "AT278_RS29235", "location": "119-562", "strand": "-"}, {"annotations": "N-acetyltransferase", "name": "WP_000706906.1", "locus_tag": "AT278_RS29240", "location": "842-1267", "strand": "-"}, {"annotations": "MFS_transporter", "name": "WP_000815136.1", "locus_tag": "AT278_RS29245", "location": "1398-2606", "strand": "-"}, {"annotations": "hypothetical_protein", "name": "WP_000653680.1", "locus_tag": "AT278_RS29250", "location": "2886-3029", "strand": "-"}, {"annotations": "penicillin-binding_protein", "name": "WP_061656029.1", "locus_tag": "AT278_RS29255", "location": "3061-4077", "strand": "-"}, {"annotations": "heterocycloanthracin/sonorensin_family_bacteriocin", "name": "WP_080451013.1", "locus_tag": "AT278_RS29260", "location": "4178-4441", "strand": "-"}, {"annotations": "NUDIX_domain-containing_protein", "name": "WP_000836836.1", "locus_tag": "AT278_RS29265", "location": "4626-5072", "strand": "-"}, {"annotations": "cytochrome_c_biogenesis_protein", "name": "WP_001160775.1", "locus_tag": "AT278_RS29270", "location": "5089-5436", "strand": "-"}, {"annotations": "N-acetyltransferase", "name": "WP_001102682.1", "locus_tag": "AT278_RS29275", "location": "5467-5925", "strand": "-"}, {"annotations": "nucleoside_hydrolase", "name": "WP_000416779.1", "locus_tag": "AT278_RS29280", "location": "6002-6925", "strand": "-"}, {"annotations": "chitosanase", "name": "WP_053513066.1", "locus_tag": "AT278_RS29285", "location": "7088-8449", "strand": "-"}, {"annotations": "NUDIX_hydrolase", "name": "WP_000757608.1", "locus_tag": "BCAH1134_RS26130", "location": "19095-19538", "strand": "-"}, {"annotations": "N-acetyltransferase", "name": "WP_000706906.1", "locus_tag": "BCAH1134_RS26135", "location": "19747-20172", "strand": "-"}, {"annotations": "MFS_transporter", "name": "WP_000815136.1", "locus_tag": "BCAH1134_RS26140", "location": "20303-21511", "strand": "-"}, {"annotations": "hypothetical_protein", "name": "WP_000653680.1", "locus_tag": "BCAH1134_RS26145", "location": "21791-21934", "strand": "-"}, {"annotations": "penicillin-binding_protein", "name": "WP_000288900.1", "locus_tag": "BCAH1134_RS26150", "location": "21966-22982", "strand": "-"}, {"annotations": "heterocycloanthracin/sonorensin_family_bacteriocin", "name": "WP_001999916.1", "locus_tag": "BCAH1134_RS26155", "location": "23083-23346", "strand": "-"}, {"annotations": "NUDIX_domain-containing_protein", "name": "WP_000836837.1", "locus_tag": "BCAH1134_RS26160", "location": "23531-23977", "strand": "-"}, {"annotations": "cytochrome_c_biogenesis_protein", "name": "WP_001160790.1", "locus_tag": "BCAH1134_RS26165", "location": "23994-24341", "strand": "-"}, {"annotations": "N-acetyltransferase", "name": "WP_001025616.1", "locus_tag": "BCAH1134_RS26170", "location": "24371-24829", "strand": "-"}, {"annotations": "nucleoside_hydrolase", "name": "WP_000416792.1", "locus_tag": "BCAH1134_RS26175", "location": "24906-25829", "strand": "-"}, {"annotations": "chitosanase", "name": "WP_001013596.1", "locus_tag": "BCAH1134_RS26180", "location": "25992-27353", "strand": "-"}, {"annotations": "chitosanase", "name": "WP_001013601.1", "locus_tag": "BCERE0023_RS12695", "location": "2496896-2498257", "strand": "+"}, {"annotations": "nucleoside_hydrolase", "name": "WP_000416780.1", "locus_tag": "BCERE0023_RS12700", "location": "2498420-2499343", "strand": "+"}, {"annotations": "N-acetyltransferase", "name": "WP_001102678.1", "locus_tag": "BCERE0023_RS12705", "location": "2499420-2499878", "strand": "+"}, {"annotations": "cytochrome_c_biogenesis_protein", "name": "WP_001160775.1", "locus_tag": "BCERE0023_RS12710", "location": "2499909-2500256", "strand": "+"}, {"annotations": "NUDIX_domain-containing_protein", "name": "WP_000836836.1", "locus_tag": "BCERE0023_RS12715", "location": "2500273-2500719", "strand": "+"}, {"annotations": "heterocycloanthracin/sonorensin_family_bacteriocin", "name": "WP_001999916.1", "locus_tag": "BCERE0023_RS12720", "location": "2500904-2501167", "strand": "+"}, {"annotations": "penicillin-binding_protein", "name": "WP_000288906.1", "locus_tag": "BCERE0023_RS12725", "location": "2501268-2502284", "strand": "+"}, {"annotations": "hypothetical_protein", "name": "WP_000653680.1", "locus_tag": "BCERE0023_RS12730", "location": "2502316-2502459", "strand": "+"}, {"annotations": "MFS_transporter", "name": "WP_000815135.1", "locus_tag": "BCERE0023_RS12735", "location": "2502739-2503947", "strand": "+"}, {"annotations": "N-acetyltransferase", "name": "WP_000706905.1", "locus_tag": "BCERE0023_RS12740", "location": "2504078-2504503", "strand": "+"}, {"annotations": "NUDIX_hydrolase", "name": "WP_000757608.1", "locus_tag": "BCERE0023_RS12745", "location": "2504787-2505230", "strand": "+"}, {"annotations": "chitosanase", "name": "WP_065224925.1", "locus_tag": "BHL31_RS16855", "location": "10337-11698", "strand": "+"}, {"annotations": "nucleoside_hydrolase", "name": "WP_078439401.1", "locus_tag": "BHL31_RS16860", "location": "11861-12784", "strand": "+"}, {"annotations": "N-acetyltransferase", "name": "WP_001102685.1", "locus_tag": "BHL31_RS16865", "location": "12861-13319", "strand": "+"}, {"annotations": "cytochrome_c_biogenesis_protein", "name": "WP_001160791.1", "locus_tag": "BHL31_RS16870", "location": "13350-13697", "strand": "+"}, {"annotations": "NUDIX_domain-containing_protein", "name": "WP_000836831.1", "locus_tag": "BHL31_RS16875", "location": "13714-14160", "strand": "+"}, {"annotations": "heterocycloanthracin/sonorensin_family_bacteriocin", "name": "WP_072770321.1", "locus_tag": "BHL31_RS16880", "location": "14345-14626", "strand": "+"}, {"annotations": "penicillin-binding_protein", "name": "WP_078439402.1", "locus_tag": "BHL31_RS16885", "location": "14728-15744", "strand": "+"}, {"annotations": "hypothetical_protein", "name": "WP_000653680.1", "locus_tag": "BHL31_RS16890", "location": "15776-15919", "strand": "+"}, {"annotations": "MFS_transporter", "name": "WP_006929696.1", "locus_tag": "BHL31_RS16895", "location": "16199-17407", "strand": "+"}, {"annotations": "N-acetyltransferase", "name": "WP_078439403.1", "locus_tag": "BHL31_RS16900", "location": "17538-17963", "strand": "+"}, {"annotations": "NUDIX_hydrolase", "name": "WP_000757608.1", "locus_tag": "BHL31_RS16905", "location": "18243-18686", "strand": "+"}, {"annotations": "NUDIX_hydrolase", "name": "WP_000757608.1", "locus_tag": "BCM43_RS15660", "location": "3065037-3065480", "strand": "-"}, {"annotations": "N-acetyltransferase", "name": "WP_000706906.1", "locus_tag": "BCM43_RS15665", "location": "3065760-3066185", "strand": "-"}, {"annotations": "MFS_transporter", "name": "WP_000815136.1", "locus_tag": "BCM43_RS15670", "location": "3066334-3067542", "strand": "-"}, {"annotations": "hypothetical_protein", "name": "WP_065703962.1", "locus_tag": "BCM43_RS15675", "location": "3067822-3067965", "strand": "-"}, {"annotations": "penicillin-binding_protein", "name": "WP_065703964.1", "locus_tag": "BCM43_RS15680", "location": "3067997-3069013", "strand": "-"}, {"annotations": "heterocycloanthracin/sonorensin_family_bacteriocin", "name": "WP_001999916.1", "locus_tag": "BCM43_RS15685", "location": "3069114-3069377", "strand": "-"}, {"annotations": "NUDIX_domain-containing_protein", "name": "WP_000836836.1", "locus_tag": "BCM43_RS15690", "location": "3069562-3070008", "strand": "-"}, {"annotations": "cytochrome_C_biogenesis_protein", "name": "WP_065703966.1", "locus_tag": "BCM43_RS15695", "location": "3070025-3070372", "strand": "-"}, {"annotations": "N-acetyltransferase", "name": "WP_065703968.1", "locus_tag": "BCM43_RS15700", "location": "3070403-3070861", "strand": "-"}, {"annotations": "nucleoside_hydrolase", "name": "WP_065703970.1", "locus_tag": "BCM43_RS15705", "location": "3070938-3071861", "strand": "-"}, {"annotations": "chitosanase", "name": "WP_001013600.1", "locus_tag": "BCM43_RS15710", "location": "3072024-3073385", "strand": "-"}, {"annotations": "chitosanase", "name": "WP_001013600.1", "locus_tag": "IIU_RS10705", "location": "2050265-2051626", "strand": "+"}, {"annotations": "nucleoside_hydrolase", "name": "WP_000416779.1", "locus_tag": "IIU_RS10710", "location": "2051789-2052712", "strand": "+"}, {"annotations": "N-acetyltransferase", "name": "WP_001025615.1", "locus_tag": "IIU_RS10715", "location": "2052789-2053247", "strand": "+"}, {"annotations": "hypothetical_protein", "name": "WP_016110089.1", "locus_tag": "IIU_RS10720", "location": "2053278-2053625", "strand": "+"}, {"annotations": "NUDIX_domain-containing_protein", "name": "WP_000836836.1", "locus_tag": "IIU_RS10725", "location": "2053642-2054088", "strand": "+"}, {"annotations": "heterocycloanthracin/sonorensin_family_bacteriocin", "name": "WP_001071345.1", "locus_tag": "IIU_RS10730", "location": "2054288-2054536", "strand": "+"}, {"annotations": "penicillin-binding_protein", "name": "WP_016110090.1", "locus_tag": "IIU_RS10735", "location": "2054637-2055653", "strand": "+"}, {"annotations": "hypothetical_protein", "name": "WP_000653680.1", "locus_tag": "IIU_RS10740", "location": "2055685-2055828", "strand": "+"}, {"annotations": "MFS_transporter", "name": "WP_016110091.1", "locus_tag": "IIU_RS10745", "location": "2056108-2057316", "strand": "+"}, {"annotations": "N-acetyltransferase", "name": "WP_000706906.1", "locus_tag": "IIU_RS10750", "location": "2057447-2057872", "strand": "+"}, {"annotations": "NUDIX_hydrolase", "name": "WP_000757608.1", "locus_tag": "IIU_RS10755", "location": "2058152-2058595", "strand": "+"}, {"annotations": "chitosanase", "name": "WP_001013594.1", "locus_tag": "BT4G5_RS14450", "location": "2817944-2819305", "strand": "+"}, {"annotations": "inosine-uridine_preferring_nucleoside_hydrolase", "name": "WP_021727921.1", "locus_tag": "BT4G5_RS14455", "location": "2819468-2820391", "strand": "+"}, {"annotations": "N-acetyltransferase", "name": "WP_001102682.1", "locus_tag": "BT4G5_RS14460", "location": "2820468-2820926", "strand": "+"}, {"annotations": "cytochrome_c_biogenesis_protein", "name": "WP_001160775.1", "locus_tag": "BT4G5_RS14465", "location": "2820957-2821304", "strand": "+"}, {"annotations": "NUDIX_domain-containing_protein", "name": "WP_000836836.1", "locus_tag": "BT4G5_RS14470", "location": "2821321-2821767", "strand": "+"}, {"annotations": "heterocycloanthracin/sonorensin_family_bacteriocin", "name": "WP_001999916.1", "locus_tag": "BT4G5_RS14475", "location": "2821952-2822215", "strand": "+"}, {"annotations": "penicillin-binding_protein", "name": "WP_000288900.1", "locus_tag": "BT4G5_RS14480", "location": "2822316-2823332", "strand": "+"}, {"annotations": "hypothetical_protein", "name": "WP_000653680.1", "locus_tag": "BT4G5_RS14485", "location": "2823364-2823507", "strand": "+"}, {"annotations": "MFS_transporter", "name": "WP_000815125.1", "locus_tag": "BT4G5_RS14490", "location": "2823787-2824995", "strand": "+"}, {"annotations": "N-acetyltransferase", "name": "WP_000706907.1", "locus_tag": "BT4G5_RS14495", "location": "2825126-2825551", "strand": "+"}, {"annotations": "NUDIX_hydrolase", "name": "WP_000757608.1", "locus_tag": "BT4G5_RS14500", "location": "2825831-2826274", "strand": "+"}, {"annotations": "NUDIX_hydrolase", "name": "WP_053564301.1", "locus_tag": "A9490_RS28175", "location": "217932-218375", "strand": "-"}, {"annotations": "N-acetyltransferase", "name": "WP_053564302.1", "locus_tag": "A9490_RS28180", "location": "218654-219079", "strand": "-"}, {"annotations": "MFS_transporter", "name": "WP_053564303.1", "locus_tag": "A9490_RS28185", "location": "219210-220418", "strand": "-"}, {"annotations": "hypothetical_protein", "name": "WP_071732166.1", "locus_tag": "A9490_RS28190", "location": "220698-220841", "strand": "-"}, {"annotations": "penicillin-binding_protein", "name": "WP_071732167.1", "locus_tag": "A9490_RS28195", "location": "220873-221889", "strand": "-"}, {"annotations": "heterocycloanthracin/sonorensin_family_bacteriocin", "name": "WP_072770321.1", "locus_tag": "A9490_RS28200", "location": "221991-222272", "strand": "-"}, {"annotations": "NUDIX_domain-containing_protein", "name": "WP_000836831.1", "locus_tag": "A9490_RS28205", "location": "222457-222903", "strand": "-"}, {"annotations": "cytochrome_C_biogenesis_protein", "name": "WP_071732168.1", "locus_tag": "A9490_RS28210", "location": "222920-223267", "strand": "-"}, {"annotations": "N-acetyltransferase", "name": "WP_071732169.1", "locus_tag": "A9490_RS28215", "location": "223298-223756", "strand": "-"}, {"annotations": "nucleoside_hydrolase", "name": "WP_071732170.1", "locus_tag": "A9490_RS28220", "location": "223833-224756", "strand": "-"}, {"annotations": "chitosanase", "name": "WP_071732171.1", "locus_tag": "A9490_RS28225", "location": "224919-226280", "strand": "-"}, {"annotations": "chitosanase", "name": "WP_053513066.1", "locus_tag": "AN165_RS15720", "location": "31929-33290", "strand": "+"}, {"annotations": "nucleoside_hydrolase", "name": "WP_053513072.1", "locus_tag": "AN165_RS15725", "location": "33453-34376", "strand": "+"}, {"annotations": "N-acetyltransferase", "name": "WP_001102682.1", "locus_tag": "AN165_RS15730", "location": "34453-34911", "strand": "+"}, {"annotations": "cytochrome_c_biogenesis_protein", "name": "WP_053513080.1", "locus_tag": "AN165_RS15735", "location": "34942-35289", "strand": "+"}, {"annotations": "NUDIX_domain-containing_protein", "name": "WP_000836836.1", "locus_tag": "AN165_RS15740", "location": "35306-35752", "strand": "+"}, {"annotations": "heterocycloanthracin/sonorensin_family_bacteriocin", "name": "WP_001999916.1", "locus_tag": "AN165_RS15745", "location": "35937-36200", "strand": "+"}, {"annotations": "penicillin-binding_protein", "name": "WP_053513084.1", "locus_tag": "AN165_RS15750", "location": "36301-37317", "strand": "+"}, {"annotations": "hypothetical_protein", "name": "WP_000653680.1", "locus_tag": "AN165_RS15755", "location": "37349-37492", "strand": "+"}, {"annotations": "MFS_transporter", "name": "WP_053513089.1", "locus_tag": "AN165_RS15760", "location": "37772-38980", "strand": "+"}, {"annotations": "N-acetyltransferase", "name": "WP_000706906.1", "locus_tag": "AN165_RS15765", "location": "39111-39536", "strand": "+"}, {"annotations": "NUDIX_hydrolase", "name": "WP_000757608.1", "locus_tag": "AN165_RS15770", "location": "39816-40259", "strand": "+"}, {"annotations": "chitosanase", "name": "WP_078404636.1", "locus_tag": "BHL53_RS21510", "location": "220564-221925", "strand": "+"}, {"annotations": "nucleoside_hydrolase", "name": "WP_000416777.1", "locus_tag": "BHL53_RS21515", "location": "222088-223011", "strand": "+"}, {"annotations": "N-acetyltransferase", "name": "WP_001102671.1", "locus_tag": "BHL53_RS21520", "location": "223088-223546", "strand": "+"}, {"annotations": "cytochrome_c_biogenesis_protein", "name": "WP_001160791.1", "locus_tag": "BHL53_RS21525", "location": "223577-223924", "strand": "+"}, {"annotations": "NUDIX_domain-containing_protein", "name": "WP_000836831.1", "locus_tag": "BHL53_RS21530", "location": "223941-224387", "strand": "+"}, {"annotations": "heterocycloanthracin/sonorensin_family_bacteriocin", "name": "WP_072770321.1", "locus_tag": "BHL53_RS21535", "location": "224572-224853", "strand": "+"}, {"annotations": "penicillin-binding_protein", "name": "WP_078404638.1", "locus_tag": "BHL53_RS21540", "location": "224955-225971", "strand": "+"}, {"annotations": "hypothetical_protein", "name": "WP_000653680.1", "locus_tag": "BHL53_RS21545", "location": "226003-226146", "strand": "+"}, {"annotations": "MFS_transporter", "name": "WP_048538320.1", "locus_tag": "BHL53_RS21550", "location": "226426-227634", "strand": "+"}, {"annotations": "N-acetyltransferase", "name": "WP_000706723.1", "locus_tag": "BHL53_RS21555", "location": "227842-228267", "strand": "+"}, {"annotations": "NUDIX_hydrolase", "name": "WP_000757601.1", "locus_tag": "BHL53_RS21560", "location": "228547-228990", "strand": "+"}, {"annotations": "NUDIX_hydrolase", "name": "WP_000757601.1", "locus_tag": "BHL06_RS20475", "location": "4479-4922", "strand": "-"}, {"annotations": "N-acetyltransferase", "name": "WP_000706723.1", "locus_tag": "BHL06_RS20480", "location": "5202-5627", "strand": "-"}, {"annotations": "MFS_transporter", "name": "WP_048538320.1", "locus_tag": "BHL06_RS20485", "location": "5835-7043", "strand": "-"}, {"annotations": "hypothetical_protein", "name": "WP_000653680.1", "locus_tag": "BHL06_RS20490", "location": "7323-7466", "strand": "-"}, {"annotations": "penicillin-binding_protein", "name": "WP_074554989.1", "locus_tag": "BHL06_RS20495", "location": "7498-8514", "strand": "-"}, {"annotations": "heterocycloanthracin/sonorensin_family_bacteriocin", "name": "WP_072770321.1", "locus_tag": "BHL06_RS20500", "location": "8616-8897", "strand": "-"}, {"annotations": "NUDIX_domain-containing_protein", "name": "WP_000836831.1", "locus_tag": "BHL06_RS20505", "location": "9082-9528", "strand": "-"}, {"annotations": "cytochrome_c_biogenesis_protein", "name": "WP_001160791.1", "locus_tag": "BHL06_RS20510", "location": "9545-9892", "strand": "-"}, {"annotations": "N-acetyltransferase", "name": "WP_001102671.1", "locus_tag": "BHL06_RS20515", "location": "9923-10381", "strand": "-"}, {"annotations": "nucleoside_hydrolase", "name": "WP_000416777.1", "locus_tag": "BHL06_RS20520", "location": "10458-11381", "strand": "-"}, {"annotations": "chitosanase", "name": "WP_071740716.1", "locus_tag": "BHL06_RS20525", "location": "11544-12905", "strand": "-"}, {"annotations": "chitosanase", "name": "WP_006929679.1", "locus_tag": "BVF97_RS10705", "location": "29725-31086", "strand": "+"}, {"annotations": "inosine-uridine_preferring_nucleoside_hydrolase", "name": "WP_023522096.1", "locus_tag": "BVF97_RS10710", "location": "31249-32172", "strand": "+"}, {"annotations": "N-acetyltransferase", "name": "WP_001102684.1", "locus_tag": "BVF97_RS10715", "location": "32249-32707", "strand": "+"}, {"annotations": "cytochrome_c_biogenesis_protein", "name": "WP_001160791.1", "locus_tag": "BVF97_RS10720", "location": "32738-33085", "strand": "+"}, {"annotations": "NUDIX_domain-containing_protein", "name": "WP_000836831.1", "locus_tag": "BVF97_RS10725", "location": "33102-33548", "strand": "+"}, {"annotations": "heterocycloanthracin/sonorensin_family_bacteriocin", "name": "WP_072770321.1", "locus_tag": "BVF97_RS10730", "location": "33733-34014", "strand": "+"}, {"annotations": "penicillin-binding_protein", "name": "WP_078993713.1", "locus_tag": "BVF97_RS10735", "location": "34116-35132", "strand": "+"}, {"annotations": "hypothetical_protein", "name": "WP_000653680.1", "locus_tag": "BVF97_RS10740", "location": "35164-35307", "strand": "+"}, {"annotations": "MFS_transporter", "name": "WP_000815136.1", "locus_tag": "BVF97_RS10745", "location": "35587-36795", "strand": "+"}, {"annotations": "N-acetyltransferase", "name": "WP_000706912.1", "locus_tag": "BVF97_RS10750", "location": "36926-37351", "strand": "+"}, {"annotations": "NUDIX_hydrolase", "name": "WP_078993714.1", "locus_tag": "BVF97_RS10755", "location": "37631-38074", "strand": "+"}, {"annotations": "NUDIX_hydrolase", "name": "WP_033700386.1", "locus_tag": "BF15_RS29480", "location": "7833-8276", "strand": "-"}, {"annotations": "N-acetyltransferase", "name": "WP_033700389.1", "locus_tag": "BF15_RS29485", "location": "8556-8981", "strand": "-"}, {"annotations": "MFS_transporter", "name": "WP_000815125.1", "locus_tag": "BF15_RS29490", "location": "9112-10320", "strand": "-"}, {"annotations": "hypothetical_protein", "name": "WP_000653680.1", "locus_tag": "BF15_RS29495", "location": "10600-10743", "strand": "-"}, {"annotations": "penicillin-binding_protein", "name": "WP_000288900.1", "locus_tag": "BF15_RS29500", "location": "10775-11791", "strand": "-"}, {"annotations": "heterocycloanthracin/sonorensin_family_bacteriocin", "name": "WP_001999916.1", "locus_tag": "BF15_RS29505", "location": "11892-12155", "strand": "-"}, {"annotations": "NUDIX_domain-containing_protein", "name": "WP_000836836.1", "locus_tag": "BF15_RS29510", "location": "12340-12786", "strand": "-"}, {"annotations": "cytochrome_c_biogenesis_protein", "name": "WP_001160775.1", "locus_tag": "BF15_RS29515", "location": "12803-13150", "strand": "-"}, {"annotations": "N-acetyltransferase", "name": "WP_001102682.1", "locus_tag": "BF15_RS29520", "location": "13181-13639", "strand": "-"}, {"annotations": "nucleoside_hydrolase", "name": "WP_000416798.1", "locus_tag": "BF15_RS29525", "location": "13716-14639", "strand": "-"}, {"annotations": "chitosanase", "name": "WP_001013594.1", "locus_tag": "BF15_RS29530", "location": "14802-16163", "strand": "-"}, {"annotations": "EamA_family_transporter", "name": "WP_084820000.1", "locus_tag": "BF15_RS29535", "location": "16302-17135", "strand": "-"}, {"annotations": "chitosanase", "name": "WP_001013617.1", "locus_tag": "CGZ63_RS13875", "location": "2616281-2617642", "strand": "+"}, {"annotations": "nucleoside_hydrolase", "name": "WP_089607526.1", "locus_tag": "CGZ63_RS13880", "location": "2617805-2618728", "strand": "+"}, {"annotations": "N-acetyltransferase", "name": "WP_001102671.1", "locus_tag": "CGZ63_RS13885", "location": "2618805-2619263", "strand": "+"}, {"annotations": "cytochrome_c_biogenesis_protein", "name": "WP_001160791.1", "locus_tag": "CGZ63_RS13890", "location": "2619294-2619641", "strand": "+"}, {"annotations": "DNA_mismatch_repair_protein_MutT", "name": "WP_000836832.1", "locus_tag": "CGZ63_RS13895", "location": "2619658-2620104", "strand": "+"}, {"annotations": "heterocycloanthracin/sonorensin_family_bacteriocin", "name": "WP_072770321.1", "locus_tag": "CGZ63_RS13900", "location": "2620289-2620570", "strand": "+"}, {"annotations": "penicillin-binding_protein", "name": "WP_000288894.1", "locus_tag": "CGZ63_RS13905", "location": "2620672-2621688", "strand": "+"}, {"annotations": "hypothetical_protein", "name": "WP_000653680.1", "locus_tag": "CGZ63_RS13910", "location": "2621720-2621863", "strand": "+"}, {"annotations": "MFS_transporter", "name": "WP_025687535.1", "locus_tag": "CGZ63_RS13915", "location": "2622143-2623351", "strand": "+"}, {"annotations": "N-acetyltransferase", "name": "WP_025687534.1", "locus_tag": "CGZ63_RS13920", "location": "2623482-2623907", "strand": "+"}, {"annotations": "NUDIX_hydrolase", "name": "WP_000757601.1", "locus_tag": "CGZ63_RS13925", "location": "2624187-2624630", "strand": "+"}, {"annotations": "chitosanase", "name": "WP_065224925.1", "locus_tag": "BHL21_RS03510", "location": "47220-48581", "strand": "+"}, {"annotations": "nucleoside_hydrolase", "name": "WP_000416786.1", "locus_tag": "BHL21_RS03515", "location": "48744-49667", "strand": "+"}, {"annotations": "N-acetyltransferase", "name": "WP_065224924.1", "locus_tag": "BHL21_RS03520", "location": "49744-50202", "strand": "+"}, {"annotations": "cytochrome_c_biogenesis_protein", "name": "WP_001160791.1", "locus_tag": "BHL21_RS03525", "location": "50233-50580", "strand": "+"}, {"annotations": "NUDIX_domain-containing_protein", "name": "WP_000836831.1", "locus_tag": "BHL21_RS03530", "location": "50597-51043", "strand": "+"}, {"annotations": "heterocycloanthracin/sonorensin_family_bacteriocin", "name": "WP_072770321.1", "locus_tag": "BHL21_RS03535", "location": "51228-51509", "strand": "+"}, {"annotations": "penicillin-binding_protein", "name": "WP_000288894.1", "locus_tag": "BHL21_RS03540", "location": "51611-52627", "strand": "+"}, {"annotations": "hypothetical_protein", "name": "WP_000653680.1", "locus_tag": "BHL21_RS03545", "location": "52659-52802", "strand": "+"}, {"annotations": "MFS_transporter", "name": "WP_070180167.1", "locus_tag": "BHL21_RS03550", "location": "53082-54290", "strand": "+"}, {"annotations": "N-acetyltransferase", "name": "WP_000706906.1", "locus_tag": "BHL21_RS03555", "location": "54421-54846", "strand": "+"}, {"annotations": "NUDIX_hydrolase", "name": "WP_000757608.1", "locus_tag": "BHL21_RS03560", "location": "55126-55569", "strand": "+"}, {"annotations": "chitosanase", "name": "WP_001013597.1", "locus_tag": "BCERE0025_RS12135", "location": "2315623-2316984", "strand": "+"}, {"annotations": "nucleoside_hydrolase", "name": "WP_000416779.1", "locus_tag": "BCERE0025_RS12140", "location": "2317147-2318070", "strand": "+"}, {"annotations": "N-acetyltransferase", "name": "WP_001025615.1", "locus_tag": "BCERE0025_RS12145", "location": "2318147-2318605", "strand": "+"}, {"annotations": "cytochrome_c_biogenesis_protein", "name": "WP_001160775.1", "locus_tag": "BCERE0025_RS12150", "location": "2318636-2318983", "strand": "+"}, {"annotations": "NUDIX_domain-containing_protein", "name": "WP_000836836.1", "locus_tag": "BCERE0025_RS12155", "location": "2319000-2319446", "strand": "+"}, {"annotations": "heterocycloanthracin/sonorensin_family_bacteriocin", "name": "WP_001999916.1", "locus_tag": "BCERE0025_RS12160", "location": "2319631-2319894", "strand": "+"}, {"annotations": "penicillin-binding_protein", "name": "WP_000288902.1", "locus_tag": "BCERE0025_RS12165", "location": "2319995-2321011", "strand": "+"}, {"annotations": "hypothetical_protein", "name": "WP_000653680.1", "locus_tag": "BCERE0025_RS12170", "location": "2321043-2321186", "strand": "+"}, {"annotations": "MFS_transporter", "name": "WP_000815129.1", "locus_tag": "BCERE0025_RS12175", "location": "2321466-2322674", "strand": "+"}, {"annotations": "N-acetyltransferase", "name": "WP_000706905.1", "locus_tag": "BCERE0025_RS12180", "location": "2322805-2323230", "strand": "+"}, {"annotations": "NUDIX_hydrolase", "name": "WP_000757610.1", "locus_tag": "BCERE0025_RS12185", "location": "2323510-2323953", "strand": "+"}, {"annotations": "chitosanase", "name": "WP_065224925.1", "locus_tag": "BTGOE2_RS13955", "location": "1525723-1527084", "strand": "+"}, {"annotations": "nucleoside_hydrolase", "name": "WP_000416786.1", "locus_tag": "BTGOE2_RS13960", "location": "1527247-1528170", "strand": "+"}, {"annotations": "N-acetyltransferase", "name": "WP_065224924.1", "locus_tag": "BTGOE2_RS13965", "location": "1528247-1528705", "strand": "+"}, {"annotations": "cytochrome_c_biogenesis_protein", "name": "WP_001160791.1", "locus_tag": "BTGOE2_RS13970", "location": "1528736-1529083", "strand": "+"}, {"annotations": "NUDIX_domain-containing_protein", "name": "WP_000836831.1", "locus_tag": "BTGOE2_RS13975", "location": "1529100-1529546", "strand": "+"}, {"annotations": "heterocycloanthracin/sonorensin_family_bacteriocin", "name": "WP_072770321.1", "locus_tag": "BTGOE2_RS13980", "location": "1529731-1530012", "strand": "+"}, {"annotations": "penicillin-binding_protein", "name": "WP_000288894.1", "locus_tag": "BTGOE2_RS13985", "location": "1530114-1531130", "strand": "+"}, {"annotations": "hypothetical_protein", "name": "WP_000653680.1", "locus_tag": "BTGOE2_RS13990", "location": "1531162-1531305", "strand": "+"}, {"annotations": "MFS_transporter", "name": "WP_070180167.1", "locus_tag": "BTGOE2_RS13995", "location": "1531585-1532793", "strand": "+"}, {"annotations": "N-acetyltransferase", "name": "WP_000706906.1", "locus_tag": "BTGOE2_RS14000", "location": "1532924-1533349", "strand": "+"}, {"annotations": "NUDIX_hydrolase", "name": "WP_000757608.1", "locus_tag": "BTGOE2_RS14005", "location": "1533629-1534072", "strand": "+"}, {"annotations": "NUDIX_hydrolase", "name": "WP_048656831.1", "locus_tag": "BM089_RS20475", "location": "436875-437318", "strand": "-"}, {"annotations": "N-acetyltransferase", "name": "WP_053564302.1", "locus_tag": "BM089_RS20480", "location": "437597-438022", "strand": "-"}, {"annotations": "MFS_transporter", "name": "WP_000815136.1", "locus_tag": "BM089_RS20485", "location": "438153-439361", "strand": "-"}, {"annotations": "hypothetical_protein", "name": "WP_000653680.1", "locus_tag": "BM089_RS20490", "location": "439641-439784", "strand": "-"}, {"annotations": "penicillin-binding_protein", "name": "WP_090977907.1", "locus_tag": "BM089_RS20495", "location": "439816-440832", "strand": "-"}, {"annotations": "heterocycloanthracin/sonorensin_family_bacteriocin", "name": "WP_072770321.1", "locus_tag": "BM089_RS20500", "location": "440934-441215", "strand": "-"}, {"annotations": "NUDIX_domain-containing_protein", "name": "WP_000836831.1", "locus_tag": "BM089_RS20505", "location": "441400-441846", "strand": "-"}, {"annotations": "cytochrome_c_biogenesis_protein", "name": "WP_001160791.1", "locus_tag": "BM089_RS20510", "location": "441863-442210", "strand": "-"}, {"annotations": "N-acetyltransferase", "name": "WP_090977909.1", "locus_tag": "BM089_RS20515", "location": "442241-442699", "strand": "-"}, {"annotations": "nucleoside_hydrolase", "name": "WP_090977911.1", "locus_tag": "BM089_RS20520", "location": "442776-443699", "strand": "-"}, {"annotations": "chitosanase", "name": "WP_090977913.1", "locus_tag": "BM089_RS20525", "location": "443862-445223", "strand": "-"}, {"annotations": "chitosanase", "name": "WP_001013617.1", "locus_tag": "BCERE0018_RS12315", "location": "2369342-2370703", "strand": "+"}, {"annotations": "nucleoside_hydrolase", "name": "WP_000416777.1", "locus_tag": "BCERE0018_RS12320", "location": "2370866-2371789", "strand": "+"}, {"annotations": "N-acetyltransferase", "name": "WP_001102671.1", "locus_tag": "BCERE0018_RS12325", "location": "2371866-2372324", "strand": "+"}, {"annotations": "cytochrome_c_biogenesis_protein", "name": "WP_001160791.1", "locus_tag": "BCERE0018_RS12330", "location": "2372355-2372702", "strand": "+"}, {"annotations": "NUDIX_domain-containing_protein", "name": "WP_000834200.1", "locus_tag": "BCERE0018_RS12335", "location": "2372719-2373165", "strand": "+"}, {"annotations": "heterocycloanthracin/sonorensin_family_bacteriocin", "name": "WP_072770321.1", "locus_tag": "BCERE0018_RS12340", "location": "2373350-2373631", "strand": "+"}, {"annotations": "penicillin-binding_protein", "name": "WP_000288894.1", "locus_tag": "BCERE0018_RS12345", "location": "2373733-2374749", "strand": "+"}, {"annotations": "hypothetical_protein", "name": "WP_000653680.1", "locus_tag": "BCERE0018_RS12350", "location": "2374781-2374924", "strand": "+"}, {"annotations": "MFS_transporter", "name": "WP_000815124.1", "locus_tag": "BCERE0018_RS12355", "location": "2375204-2376412", "strand": "+"}, {"annotations": "N-acetyltransferase", "name": "WP_000706723.1", "locus_tag": "BCERE0018_RS12360", "location": "2376620-2377045", "strand": "+"}, {"annotations": "NUDIX_hydrolase", "name": "WP_000757602.1", "locus_tag": "BCERE0018_RS12365", "location": "2377325-2377768", "strand": "+"}, {"annotations": "NUDIX_hydrolase", "name": "WP_048656831.1", "locus_tag": "VK96_RS20755", "location": "24916-25359", "strand": "-"}, {"annotations": "N-acetyltransferase", "name": "WP_048656832.1", "locus_tag": "VK96_RS20760", "location": "25639-26064", "strand": "-"}, {"annotations": "MFS_transporter", "name": "WP_025687535.1", "locus_tag": "VK96_RS20765", "location": "26195-27403", "strand": "-"}, {"annotations": "hypothetical_protein", "name": "WP_000653680.1", "locus_tag": "VK96_RS20770", "location": "27683-27826", "strand": "-"}, {"annotations": "penicillin-binding_protein", "name": "WP_048656833.1", "locus_tag": "VK96_RS20775", "location": "27858-28874", "strand": "-"}, {"annotations": "heterocycloanthracin/sonorensin_family_bacteriocin", "name": "WP_072770321.1", "locus_tag": "VK96_RS20780", "location": "28976-29257", "strand": "-"}, {"annotations": "DNA_mismatch_repair_protein_MutT", "name": "WP_000836832.1", "locus_tag": "VK96_RS20785", "location": "29442-29888", "strand": "-"}, {"annotations": "cytochrome_c_biogenesis_protein", "name": "WP_001160791.1", "locus_tag": "VK96_RS20790", "location": "29905-30252", "strand": "-"}, {"annotations": "N-acetyltransferase", "name": "WP_001102671.1", "locus_tag": "VK96_RS20795", "location": "30283-30741", "strand": "-"}, {"annotations": "nucleoside_hydrolase", "name": "WP_048656834.1", "locus_tag": "VK96_RS20800", "location": "30818-31741", "strand": "-"}, {"annotations": "chitosanase", "name": "WP_048656835.1", "locus_tag": "VK96_RS20805", "location": "31904-33265", "strand": "-"}, {"annotations": "chitosanase", "name": "WP_089171161.1", "locus_tag": "FORC47_RS13680", "location": "2615389-2616750", "strand": "+"}, {"annotations": "nucleoside_hydrolase", "name": "WP_078187144.1", "locus_tag": "FORC47_RS13685", "location": "2616913-2617836", "strand": "+"}, {"annotations": "N-acetyltransferase", "name": "WP_001102684.1", "locus_tag": "FORC47_RS13690", "location": "2617913-2618371", "strand": "+"}, {"annotations": "cytochrome_C_biogenesis_protein", "name": "WP_089171162.1", "locus_tag": "FORC47_RS13695", "location": "2618402-2618740", "strand": "+"}, {"annotations": "NUDIX_domain-containing_protein", "name": "WP_089171163.1", "locus_tag": "FORC47_RS13700", "location": "2618766-2619212", "strand": "+"}, {"annotations": "heterocycloanthracin/sonorensin_family_bacteriocin", "name": "WP_089171164.1", "locus_tag": "FORC47_RS13705", "location": "2619397-2619687", "strand": "+"}, {"annotations": "penicillin-binding_protein", "name": "WP_089171165.1", "locus_tag": "FORC47_RS13710", "location": "2619789-2620805", "strand": "+"}, {"annotations": "hypothetical_protein", "name": "WP_071732166.1", "locus_tag": "FORC47_RS13715", "location": "2620837-2620980", "strand": "+"}, {"annotations": "MFS_transporter", "name": "WP_089171166.1", "locus_tag": "FORC47_RS13720", "location": "2621260-2622468", "strand": "+"}, {"annotations": "N-acetyltransferase", "name": "WP_089171167.1", "locus_tag": "FORC47_RS13725", "location": "2622599-2623024", "strand": "+"}, {"annotations": "NUDIX_hydrolase", "name": "WP_029442479.1", "locus_tag": "FORC47_RS13730", "location": "2623304-2623747", "strand": "+"}, {"annotations": "NUDIX_hydrolase", "name": "WP_053564301.1", "locus_tag": "BLD50_RS27155", "location": "4411-4854", "strand": "-"}, {"annotations": "N-acetyltransferase", "name": "WP_053564302.1", "locus_tag": "BLD50_RS27160", "location": "5133-5558", "strand": "-"}, {"annotations": "MFS_transporter", "name": "WP_053564303.1", "locus_tag": "BLD50_RS27165", "location": "5689-6897", "strand": "-"}, {"annotations": "hypothetical_protein", "name": "WP_000653680.1", "locus_tag": "BLD50_RS27170", "location": "7177-7320", "strand": "-"}, {"annotations": "penicillin-binding_protein", "name": "WP_075719782.1", "locus_tag": "BLD50_RS27175", "location": "7352-8368", "strand": "-"}, {"annotations": "heterocycloanthracin/sonorensin_family_bacteriocin", "name": "WP_072770321.1", "locus_tag": "BLD50_RS27180", "location": "8470-8751", "strand": "-"}, {"annotations": "NUDIX_domain-containing_protein", "name": "WP_069355692.1", "locus_tag": "BLD50_RS27185", "location": "8936-9382", "strand": "-"}, {"annotations": "cytochrome_C_biogenesis_protein", "name": "WP_069355693.1", "locus_tag": "BLD50_RS27190", "location": "9399-9746", "strand": "-"}, {"annotations": "N-acetyltransferase", "name": "WP_069355694.1", "locus_tag": "BLD50_RS27195", "location": "9777-10235", "strand": "-"}, {"annotations": "nucleoside_hydrolase", "name": "WP_075719784.1", "locus_tag": "BLD50_RS27200", "location": "10312-11235", "strand": "-"}, {"annotations": "chitosanase", "name": "WP_071732171.1", "locus_tag": "BLD50_RS27205", "location": "11398-12759", "strand": "-"}, {"annotations": "chitosanase", "name": "WP_001013585.1", "locus_tag": "BTB_RS13660", "location": "2708639-2710000", "strand": "+"}, {"annotations": "nucleoside_hydrolase", "name": "WP_000416785.1", "locus_tag": "BTB_RS13665", "location": "2710163-2711086", "strand": "+"}, {"annotations": "N-acetyltransferase", "name": "WP_001102673.1", "locus_tag": "BTB_RS13670", "location": "2711163-2711621", "strand": "+"}, {"annotations": "cytochrome_c_biogenesis_protein", "name": "WP_001160792.1", "locus_tag": "BTB_RS13675", "location": "2711652-2711999", "strand": "+"}, {"annotations": "NUDIX_domain-containing_protein", "name": "WP_000836831.1", "locus_tag": "BTB_RS13680", "location": "2712016-2712462", "strand": "+"}, {"annotations": "heterocycloanthracin/sonorensin_family_bacteriocin", "name": "WP_072770321.1", "locus_tag": "BTB_RS13685", "location": "2712647-2712928", "strand": "+"}, {"annotations": "penicillin-binding_protein", "name": "WP_000288893.1", "locus_tag": "BTB_RS13690", "location": "2713030-2714046", "strand": "+"}, {"annotations": "hypothetical_protein", "name": "WP_000653680.1", "locus_tag": "BTB_RS13695", "location": "2714078-2714221", "strand": "+"}, {"annotations": "MFS_transporter", "name": "WP_000815132.1", "locus_tag": "BTB_RS13700", "location": "2714501-2715709", "strand": "+"}, {"annotations": "N-acetyltransferase", "name": "WP_000706912.1", "locus_tag": "BTB_RS13705", "location": "2715840-2716265", "strand": "+"}, {"annotations": "NUDIX_hydrolase", "name": "WP_000757628.1", "locus_tag": "BTB_RS13710", "location": "2716545-2716988", "strand": "+"}, {"annotations": "chitosanase", "name": "WP_063547441.1", "locus_tag": "WR47_RS13530", "location": "2754154-2755515", "strand": "+"}, {"annotations": "nucleoside_hydrolase", "name": "WP_063547442.1", "locus_tag": "WR47_RS13535", "location": "2755678-2756601", "strand": "+"}, {"annotations": "N-acetyltransferase", "name": "WP_001102673.1", "locus_tag": "WR47_RS13540", "location": "2756678-2757136", "strand": "+"}, {"annotations": "cytochrome_c_biogenesis_protein", "name": "WP_001160792.1", "locus_tag": "WR47_RS13545", "location": "2757167-2757514", "strand": "+"}, {"annotations": "NUDIX_domain-containing_protein", "name": "WP_000836831.1", "locus_tag": "WR47_RS13550", "location": "2757531-2757977", "strand": "+"}, {"annotations": "heterocycloanthracin/sonorensin_family_bacteriocin", "name": "WP_072770321.1", "locus_tag": "WR47_RS13555", "location": "2758162-2758443", "strand": "+"}, {"annotations": "penicillin-binding_protein", "name": "WP_063547443.1", "locus_tag": "WR47_RS13560", "location": "2758545-2759561", "strand": "+"}, {"annotations": "hypothetical_protein", "name": "WP_000653680.1", "locus_tag": "WR47_RS13565", "location": "2759593-2759736", "strand": "+"}, {"annotations": "MFS_transporter", "name": "WP_063547444.1", "locus_tag": "WR47_RS13570", "location": "2760016-2761224", "strand": "+"}, {"annotations": "N-acetyltransferase", "name": "WP_000706912.1", "locus_tag": "WR47_RS13575", "location": "2761355-2761780", "strand": "+"}, {"annotations": "NUDIX_hydrolase", "name": "WP_000757628.1", "locus_tag": "WR47_RS13580", "location": "2762060-2762503", "strand": "+"}, {"annotations": "endoglucanase", "name": "WP_016122599.1", "locus_tag": "IKC_RS13525", "location": "576720-578081", "strand": "+"}, {"annotations": "inosine-uridine_preferring_nucleoside_hydrolase", "name": "WP_016122600.1", "locus_tag": "IKC_RS13530", "location": "578244-579167", "strand": "+"}, {"annotations": "N-acetyltransferase", "name": "WP_016122601.1", "locus_tag": "IKC_RS13535", "location": "579244-579702", "strand": "+"}, {"annotations": "cytochrome_c_biogenesis_protein", "name": "WP_001160791.1", "locus_tag": "IKC_RS13540", "location": "579733-580080", "strand": "+"}, {"annotations": "NUDIX_domain-containing_protein", "name": "WP_000836831.1", "locus_tag": "IKC_RS13545", "location": "580097-580543", "strand": "+"}, {"annotations": "heterocycloanthracin/sonorensin_family_bacteriocin", "name": "WP_072770321.1", "locus_tag": "IKC_RS13550", "location": "580728-581009", "strand": "+"}, {"annotations": "penicillin-binding_protein", "name": "WP_016122602.1", "locus_tag": "IKC_RS13555", "location": "581111-582127", "strand": "+"}, {"annotations": "hypothetical_protein", "name": "WP_016122603.1", "locus_tag": "IKC_RS13560", "location": "582159-582302", "strand": "+"}, {"annotations": "MFS_transporter", "name": "WP_016122604.1", "locus_tag": "IKC_RS13565", "location": "582582-583790", "strand": "+"}, {"annotations": "N-acetyltransferase", "name": "WP_000706904.1", "locus_tag": "IKC_RS13570", "location": "583921-584346", "strand": "+"}, {"annotations": "NUDIX_hydrolase", "name": "WP_000757601.1", "locus_tag": "IKC_RS13575", "location": "584626-585069", "strand": "+"}, {"annotations": "NUDIX_hydrolase", "name": "WP_000757608.1", "locus_tag": "BCERE0005_RS11855", "location": "2314936-2315379", "strand": "-"}, {"annotations": "N-acetyltransferase", "name": "WP_000706906.1", "locus_tag": "BCERE0005_RS11860", "location": "2315588-2316013", "strand": "-"}, {"annotations": "MFS_transporter", "name": "WP_000815131.1", "locus_tag": "BCERE0005_RS11865", "location": "2316144-2317352", "strand": "-"}, {"annotations": "hypothetical_protein", "name": "WP_000653680.1", "locus_tag": "BCERE0005_RS11870", "location": "2317632-2317775", "strand": "-"}, {"annotations": "penicillin-binding_protein", "name": "WP_000288901.1", "locus_tag": "BCERE0005_RS11875", "location": "2317807-2318823", "strand": "-"}, {"annotations": "heterocycloanthracin/sonorensin_family_bacteriocin", "name": "WP_001999916.1", "locus_tag": "BCERE0005_RS11880", "location": "2318924-2319187", "strand": "-"}, {"annotations": "NUDIX_domain-containing_protein", "name": "WP_000836837.1", "locus_tag": "BCERE0005_RS11885", "location": "2319372-2319818", "strand": "-"}, {"annotations": "cytochrome_c_biogenesis_protein", "name": "WP_001160790.1", "locus_tag": "BCERE0005_RS11890", "location": "2319835-2320182", "strand": "-"}, {"annotations": "N-acetyltransferase", "name": "WP_001025612.1", "locus_tag": "BCERE0005_RS11895", "location": "2320212-2320670", "strand": "-"}, {"annotations": "nucleoside_hydrolase", "name": "WP_000416775.1", "locus_tag": "BCERE0005_RS11900", "location": "2320747-2321670", "strand": "-"}, {"annotations": "chitosanase", "name": "WP_001013595.1", "locus_tag": "BCERE0005_RS11905", "location": "2321875-2323194", "strand": "-"}, {"annotations": "chitosanase", "name": "WP_078401239.1", "locus_tag": "BHL54_RS19955", "location": "9819-11180", "strand": "+"}, {"annotations": "nucleoside_hydrolase", "name": "WP_078401240.1", "locus_tag": "BHL54_RS19960", "location": "11343-12266", "strand": "+"}, {"annotations": "N-acetyltransferase", "name": "WP_078401241.1", "locus_tag": "BHL54_RS19965", "location": "12343-12801", "strand": "+"}, {"annotations": "cytochrome_C_biogenesis_protein", "name": "WP_078401242.1", "locus_tag": "BHL54_RS19970", "location": "12832-13179", "strand": "+"}, {"annotations": "NUDIX_domain-containing_protein", "name": "WP_000836831.1", "locus_tag": "BHL54_RS19975", "location": "13196-13642", "strand": "+"}, {"annotations": "heterocycloanthracin/sonorensin_family_bacteriocin", "name": "WP_078401243.1", "locus_tag": "BHL54_RS19980", "location": "13827-14096", "strand": "+"}, {"annotations": "penicillin-binding_protein", "name": "WP_078401244.1", "locus_tag": "BHL54_RS19985", "location": "14198-15214", "strand": "+"}, {"annotations": "hypothetical_protein", "name": "WP_000653680.1", "locus_tag": "BHL54_RS19990", "location": "15246-15389", "strand": "+"}, {"annotations": "MFS_transporter", "name": "WP_053564303.1", "locus_tag": "BHL54_RS19995", "location": "15669-16877", "strand": "+"}, {"annotations": "N-acetyltransferase", "name": "WP_078401245.1", "locus_tag": "BHL54_RS20000", "location": "17008-17433", "strand": "+"}, {"annotations": "NUDIX_hydrolase", "name": "WP_048656831.1", "locus_tag": "BHL54_RS20005", "location": "17712-18155", "strand": "+"}, {"annotations": "endoglucanase", "name": "WP_016122599.1", "locus_tag": "ADJ26_RS20060", "location": "37517-38878", "strand": "+"}, {"annotations": "nucleoside_hydrolase", "name": "WP_049108011.1", "locus_tag": "ADJ26_RS20065", "location": "39041-39964", "strand": "+"}, {"annotations": "N-acetyltransferase", "name": "WP_016122601.1", "locus_tag": "ADJ26_RS20070", "location": "40041-40499", "strand": "+"}, {"annotations": "cytochrome_c_biogenesis_protein", "name": "WP_001160791.1", "locus_tag": "ADJ26_RS20075", "location": "40530-40877", "strand": "+"}, {"annotations": "NUDIX_domain-containing_protein", "name": "WP_049108012.1", "locus_tag": "ADJ26_RS20080", "location": "40894-41352", "strand": "+"}, {"annotations": "heterocycloanthracin/sonorensin_family_bacteriocin", "name": "WP_074568311.1", "locus_tag": "ADJ26_RS20085", "location": "41537-41797", "strand": "+"}, {"annotations": "penicillin-binding_protein", "name": "WP_049108013.1", "locus_tag": "ADJ26_RS20090", "location": "41899-42915", "strand": "+"}, {"annotations": "hypothetical_protein", "name": "WP_016122603.1", "locus_tag": "ADJ26_RS20095", "location": "42947-43090", "strand": "+"}, {"annotations": "MFS_transporter", "name": "WP_006929696.1", "locus_tag": "ADJ26_RS20100", "location": "43370-44578", "strand": "+"}, {"annotations": "N-acetyltransferase", "name": "WP_049108014.1", "locus_tag": "ADJ26_RS20105", "location": "44709-45077", "strand": "+"}, {"annotations": "NUDIX_hydrolase", "name": "WP_000757606.1", "locus_tag": "ADJ26_RS20110", "location": "45356-45799", "strand": "+"}, {"annotations": "DNA_mismatch_repair_protein_MutT", "name": "AMR94_RS13315", "locus_tag": "AMR94_RS13315", "location": "151972-152459", "strand": "-"}, {"annotations": "N-acetyltransferase", "name": "WP_000706893.1", "locus_tag": "AMR94_RS13320", "location": "152739-153164", "strand": "-"}, {"annotations": "MFS_transporter", "name": "WP_000815125.1", "locus_tag": "AMR94_RS13325", "location": "153295-154503", "strand": "-"}, {"annotations": "hypothetical_protein", "name": "WP_000653680.1", "locus_tag": "AMR94_RS13330", "location": "154783-154926", "strand": "-"}, {"annotations": "penicillin-binding_protein", "name": "WP_000288900.1", "locus_tag": "AMR94_RS13335", "location": "154958-155974", "strand": "-"}, {"annotations": "heterocycloanthracin/sonorensin_family_bacteriocin", "name": "WP_001999916.1", "locus_tag": "AMR94_RS13340", "location": "156075-156338", "strand": "-"}, {"annotations": "NUDIX_domain-containing_protein", "name": "WP_000836836.1", "locus_tag": "AMR94_RS13345", "location": "156523-156969", "strand": "-"}, {"annotations": "hypothetical_protein", "name": "WP_016110089.1", "locus_tag": "AMR94_RS13350", "location": "156986-157333", "strand": "-"}, {"annotations": "N-acetyltransferase", "name": "WP_001025615.1", "locus_tag": "AMR94_RS13355", "location": "157364-157822", "strand": "-"}, {"annotations": "nucleoside_hydrolase", "name": "WP_000416779.1", "locus_tag": "AMR94_RS13360", "location": "157899-158822", "strand": "-"}, {"annotations": "chitosanase", "name": "WP_053513066.1", "locus_tag": "AMR94_RS13365", "location": "158985-160346", "strand": "-"}, {"annotations": "chitosanase", "name": "WP_001013594.1", "locus_tag": "XI92_RS27380", "location": "5250448-5251809", "strand": "+"}, {"annotations": "nucleoside_hydrolase", "name": "WP_000416798.1", "locus_tag": "XI92_RS27385", "location": "5251972-5252895", "strand": "+"}, {"annotations": "N-acetyltransferase", "name": "WP_001102682.1", "locus_tag": "XI92_RS27390", "location": "5252972-5253430", "strand": "+"}, {"annotations": "cytochrome_c_biogenesis_protein", "name": "WP_001160775.1", "locus_tag": "XI92_RS27395", "location": "5253461-5253808", "strand": "+"}, {"annotations": "NUDIX_domain-containing_protein", "name": "WP_000836835.1", "locus_tag": "XI92_RS27400", "location": "5253825-5254151", "strand": "+"}, {"annotations": "heterocycloanthracin/sonorensin_family_bacteriocin", "name": "WP_001999916.1", "locus_tag": "XI92_RS27405", "location": "5254456-5254719", "strand": "+"}, {"annotations": "penicillin-binding_protein", "name": "WP_000288900.1", "locus_tag": "XI92_RS27410", "location": "5254820-5255836", "strand": "+"}, {"annotations": "hypothetical_protein", "name": "WP_000653680.1", "locus_tag": "XI92_RS27415", "location": "5255868-5256011", "strand": "+"}, {"annotations": "MFS_transporter", "name": "WP_000815125.1", "locus_tag": "XI92_RS27420", "location": "5256291-5257499", "strand": "+"}, {"annotations": "N-acetyltransferase", "name": "WP_000706907.1", "locus_tag": "XI92_RS27425", "location": "5257630-5258055", "strand": "+"}, {"annotations": "NUDIX_hydrolase", "name": "WP_000757608.1", "locus_tag": "XI92_RS27430", "location": "5258335-5258778", "strand": "+"}, {"annotations": "PLP-dependent_aminotransferase_family_protein", "name": "WP_000471637.1", "locus_tag": "BTF1_RS10120", "location": "2026332-2027780", "strand": "+"}, {"annotations": "D-alanine--D-alanine_ligase", "name": "WP_002082718.1", "locus_tag": "BTF1_RS10125", "location": "2027785-2028699", "strand": "+"}, {"annotations": "thiaminase_II", "name": "WP_000144484.1", "locus_tag": "BTF1_RS10130", "location": "2029006-2029695", "strand": "+"}, {"annotations": "DUF3937_domain-containing_protein", "name": "WP_002082716.1", "locus_tag": "BTF1_RS10135", "location": "2030093-2030356", "strand": "+"}, {"annotations": "heterocycloanthracin/sonorensin_family_bacteriocin", "name": "WP_003309526.1", "locus_tag": "BTF1_RS10140", "location": "2030804-2031139", "strand": "+"}, {"annotations": "hypothetical_protein", "name": "WP_002082715.1", "locus_tag": "BTF1_RS10145", "location": "2031633-2032118", "strand": "+"}, {"annotations": "translation_initiation_inhibitor", "name": "WP_000736200.1", "locus_tag": "BTF1_RS10150", "location": "2032425-2034812", "strand": "+"}, {"annotations": "DUF3959_domain-containing_protein", "name": "WP_014894749.1", "locus_tag": "BTF1_RS10155", "location": "2035020-2035787", "strand": "+"}, {"annotations": "PLP-dependent_aminotransferase_family_protein", "name": "WP_000471637.1", "locus_tag": "Bt4C1_RS12990", "location": "2551193-2552641", "strand": "+"}, {"annotations": "D-alanine--D-alanine_ligase", "name": "WP_002082718.1", "locus_tag": "Bt4C1_RS12995", "location": "2552646-2553560", "strand": "+"}, {"annotations": "thiaminase_II", "name": "WP_000144509.1", "locus_tag": "Bt4C1_RS13000", "location": "2553867-2554556", "strand": "+"}, {"annotations": "DUF3937_domain-containing_protein", "name": "WP_002082716.1", "locus_tag": "Bt4C1_RS13005", "location": "2554954-2555217", "strand": "+"}, {"annotations": "heterocycloanthracin/sonorensin_family_bacteriocin", "name": "WP_081252870.1", "locus_tag": "Bt4C1_RS13010", "location": "2555665-2555934", "strand": "+"}, {"annotations": "hypothetical_protein", "name": "WP_025989040.1", "locus_tag": "Bt4C1_RS13015", "location": "2556428-2556913", "strand": "+"}, {"annotations": "translation_initiation_inhibitor", "name": "WP_063675403.1", "locus_tag": "Bt4C1_RS13020", "location": "2557220-2559607", "strand": "+"}, {"annotations": "DUF3959_domain-containing_protein", "name": "WP_014894749.1", "locus_tag": "Bt4C1_RS13025", "location": "2559815-2560582", "strand": "+"}, {"annotations": "PLP-dependent_aminotransferase_family_protein", "name": "WP_000471636.1", "locus_tag": "BMZ34_RS16560", "location": "92710-94158", "strand": "+"}, {"annotations": "D-alanine--D-alanine_ligase", "name": "WP_016077645.1", "locus_tag": "BMZ34_RS16565", "location": "94163-95077", "strand": "+"}, {"annotations": "thiaminase_II", "name": "WP_074790141.1", "locus_tag": "BMZ34_RS16570", "location": "95384-96073", "strand": "+"}, {"annotations": "DUF3937_domain-containing_protein", "name": "WP_002082716.1", "locus_tag": "BMZ34_RS16575", "location": "96471-96734", "strand": "+"}, {"annotations": "heterocycloanthracin/sonorensin_family_bacteriocin", "name": "WP_003278388.1", "locus_tag": "BMZ34_RS16580", "location": "97182-97517", "strand": "+"}, {"annotations": "hypothetical_protein", "name": "WP_002082715.1", "locus_tag": "BMZ34_RS16585", "location": "98011-98496", "strand": "+"}, {"annotations": "translation_initiation_inhibitor", "name": "WP_074790142.1", "locus_tag": "BMZ34_RS16590", "location": "98803-101190", "strand": "+"}, {"annotations": "DUF3959_domain-containing_protein", "name": "WP_074790193.1", "locus_tag": "BMZ34_RS16595", "location": "101398-102165", "strand": "+"}, {"annotations": "DUF3959_domain-containing_protein", "name": "WP_014894749.1", "locus_tag": "BTG_RS06425", "location": "1289314-1290081", "strand": "-"}, {"annotations": "translation_initiation_inhibitor", "name": "WP_000736199.1", "locus_tag": "BTG_RS06430", "location": "1290289-1292676", "strand": "-"}, {"annotations": "hypothetical_protein", "name": "WP_002082715.1", "locus_tag": "BTG_RS06435", "location": "1292983-1293468", "strand": "-"}, {"annotations": "heterocycloanthracin/sonorensin_family_bacteriocin", "name": "WP_003278388.1", "locus_tag": "BTG_RS06440", "location": "1293962-1294297", "strand": "-"}, {"annotations": "DUF3937_domain-containing_protein", "name": "WP_002082716.1", "locus_tag": "BTG_RS06445", "location": "1294745-1295008", "strand": "-"}, {"annotations": "thiaminase_II", "name": "WP_000144512.1", "locus_tag": "BTG_RS06450", "location": "1295406-1296095", "strand": "-"}, {"annotations": "D-alanine--D-alanine_ligase", "name": "WP_003278384.1", "locus_tag": "BTG_RS06455", "location": "1296402-1297316", "strand": "-"}, {"annotations": "PLP-dependent_aminotransferase_family_protein", "name": "WP_000471636.1", "locus_tag": "BTG_RS06460", "location": "1297321-1298769", "strand": "-"}, {"annotations": "PLP-dependent_aminotransferase_family_protein", "name": "WP_000471637.1", "locus_tag": "D828_RS0115450", "location": "2746971-2748419", "strand": "+"}, {"annotations": "D-alanine--D-alanine_ligase", "name": "WP_002082718.1", "locus_tag": "D828_RS0115455", "location": "2748424-2749338", "strand": "+"}, {"annotations": "thiaminase_II", "name": "WP_017763206.1", "locus_tag": "D828_RS0115460", "location": "2749645-2750334", "strand": "+"}, {"annotations": "DUF3937_domain-containing_protein", "name": "WP_002082716.1", "locus_tag": "D828_RS0115465", "location": "2750732-2750995", "strand": "+"}, {"annotations": "heterocycloanthracin/sonorensin_family_bacteriocin", "name": "WP_082199992.1", "locus_tag": "D828_RS0115470", "location": "2751443-2751745", "strand": "+"}, {"annotations": "hypothetical_protein", "name": "WP_025989040.1", "locus_tag": "D828_RS0115475", "location": "2752239-2752724", "strand": "+"}, {"annotations": "translation_initiation_inhibitor", "name": "WP_017763209.1", "locus_tag": "D828_RS0115480", "location": "2753031-2755418", "strand": "+"}, {"annotations": "DUF3959_domain-containing_protein", "name": "WP_014894749.1", "locus_tag": "D828_RS0115485", "location": "2755626-2756393", "strand": "+"}, {"annotations": "PLP-dependent_aminotransferase_family_protein", "name": "WP_000471637.1", "locus_tag": "B4918_RS14335", "location": "2747367-2748815", "strand": "+"}, {"annotations": "D-alanine--D-alanine_ligase", "name": "WP_002082718.1", "locus_tag": "B4918_RS14340", "location": "2748820-2749734", "strand": "+"}, {"annotations": "thiaminase_II", "name": "WP_000144509.1", "locus_tag": "B4918_RS14345", "location": "2750041-2750730", "strand": "+"}, {"annotations": "DUF3937_domain-containing_protein", "name": "WP_002082716.1", "locus_tag": "B4918_RS14350", "location": "2751128-2751391", "strand": "+"}, {"annotations": "heterocycloanthracin/sonorensin_family_bacteriocin", "name": "WP_079245532.1", "locus_tag": "B4918_RS14355", "location": "2751839-2752156", "strand": "+"}, {"annotations": "hypothetical_protein", "name": "WP_002041181.1", "locus_tag": "B4918_RS14360", "location": "2752650-2753135", "strand": "+"}, {"annotations": "translation_initiation_inhibitor", "name": "WP_044784336.1", "locus_tag": "B4918_RS14365", "location": "2753447-2755834", "strand": "+"}, {"annotations": "DUF3959_domain-containing_protein", "name": "WP_014894749.1", "locus_tag": "B4918_RS14370", "location": "2756042-2756809", "strand": "+"}, {"annotations": "DUF3959_domain-containing_protein", "name": "WP_014894749.1", "locus_tag": "IC1_RS11760", "location": "2284978-2285745", "strand": "-"}, {"annotations": "translation_initiation_inhibitor", "name": "WP_000736201.1", "locus_tag": "IC1_RS11765", "location": "2285953-2288340", "strand": "-"}, {"annotations": "hypothetical_protein", "name": "WP_002082715.1", "locus_tag": "IC1_RS11770", "location": "2288647-2289132", "strand": "-"}, {"annotations": "heterocycloanthracin/sonorensin_family_bacteriocin", "name": "WP_080018592.1", "locus_tag": "IC1_RS11775", "location": "2289626-2289895", "strand": "-"}, {"annotations": "DUF3937_domain-containing_protein", "name": "WP_002082716.1", "locus_tag": "IC1_RS11780", "location": "2290343-2290606", "strand": "-"}, {"annotations": "thiaminase_II", "name": "WP_000144510.1", "locus_tag": "IC1_RS11785", "location": "2291004-2291693", "strand": "-"}, {"annotations": "D-alanine--D-alanine_ligase", "name": "WP_002082718.1", "locus_tag": "IC1_RS11790", "location": "2292000-2292914", "strand": "-"}, {"annotations": "PLP-dependent_aminotransferase_family_protein", "name": "WP_000471637.1", "locus_tag": "IC1_RS11795", "location": "2292919-2294367", "strand": "-"}, {"annotations": "DUF3959_domain-containing_protein", "name": "WP_014894749.1", "locus_tag": "LG47_RS24055", "location": "35791-36558", "strand": "-"}, {"annotations": "translation_initiation_inhibitor", "name": "WP_044784336.1", "locus_tag": "LG47_RS24060", "location": "36766-39153", "strand": "-"}, {"annotations": "hypothetical_protein", "name": "WP_044784338.1", "locus_tag": "LG47_RS24065", "location": "39465-39950", "strand": "-"}, {"annotations": "heterocycloanthracin/sonorensin_family_bacteriocin", "name": "WP_079245532.1", "locus_tag": "LG47_RS24070", "location": "40444-40761", "strand": "-"}, {"annotations": "DUF3937_domain-containing_protein", "name": "WP_002082716.1", "locus_tag": "LG47_RS24075", "location": "41209-41472", "strand": "-"}, {"annotations": "thiaminase_II", "name": "WP_000144509.1", "locus_tag": "LG47_RS24080", "location": "41871-42560", "strand": "-"}, {"annotations": "D-alanine--D-alanine_ligase", "name": "WP_002082718.1", "locus_tag": "LG47_RS24085", "location": "42867-43781", "strand": "-"}, {"annotations": "PLP-dependent_aminotransferase_family_protein", "name": "WP_000471637.1", "locus_tag": "LG47_RS24090", "location": "43786-45234", "strand": "-"}, {"annotations": "DUF3959_domain-containing_protein", "name": "WP_044797693.1", "locus_tag": "LG48_RS31110", "location": "219569-220336", "strand": "-"}, {"annotations": "translation_initiation_inhibitor", "name": "WP_044797695.1", "locus_tag": "LG48_RS31115", "location": "220544-222931", "strand": "-"}, {"annotations": "hypothetical_protein", "name": "WP_001999865.1", "locus_tag": "LG48_RS31120", "location": "223236-223721", "strand": "-"}, {"annotations": "heterocycloanthracin/sonorensin_family_bacteriocin", "name": "WP_080336390.1", "locus_tag": "LG48_RS31125", "location": "224213-224533", "strand": "-"}, {"annotations": "DUF3937_domain-containing_protein", "name": "WP_002101034.1", "locus_tag": "LG48_RS31130", "location": "225082-225345", "strand": "-"}, {"annotations": "thiaminase_II", "name": "WP_044797697.1", "locus_tag": "LG48_RS31135", "location": "225743-226432", "strand": "-"}, {"annotations": "D-alanine--D-alanine_ligase", "name": "WP_001999863.1", "locus_tag": "LG48_RS31140", "location": "226738-227652", "strand": "-"}, {"annotations": "PLP-dependent_aminotransferase_family_protein", "name": "WP_044797698.1", "locus_tag": "LG48_RS31145", "location": "227657-229105", "strand": "-"}, {"annotations": "PLP-dependent_aminotransferase_family_protein", "name": "WP_000471607.1", "locus_tag": "U865_RS0128920", "location": "10655-12103", "strand": "+"}, {"annotations": "D-alanine--D-alanine_ligase", "name": "WP_002094034.1", "locus_tag": "U865_RS0128925", "location": "12108-13022", "strand": "+"}, {"annotations": "thiaminase_II", "name": "WP_000144516.1", "locus_tag": "U865_RS0128930", "location": "13329-14018", "strand": "+"}, {"annotations": "DUF3937_domain-containing_protein", "name": "WP_002082716.1", "locus_tag": "U865_RS0128935", "location": "14416-14679", "strand": "+"}, {"annotations": "heterocycloanthracin/sonorensin_family_bacteriocin", "name": "WP_080017595.1", "locus_tag": "U865_RS0128940", "location": "15222-15548", "strand": "+"}, {"annotations": "hypothetical_protein", "name": "WP_002041181.1", "locus_tag": "U865_RS0128945", "location": "16042-16527", "strand": "+"}, {"annotations": "translation_initiation_inhibitor", "name": "WP_025118733.1", "locus_tag": "U865_RS0128950", "location": "16839-19226", "strand": "+"}, {"annotations": "DUF3959_domain-containing_protein", "name": "WP_000732179.1", "locus_tag": "U865_RS0128955", "location": "19434-20201", "strand": "+"}, {"annotations": "DUF3959_domain-containing_protein", "name": "WP_023522054.1", "locus_tag": "BVF97_RS00205", "location": "39030-39794", "strand": "-"}, {"annotations": "translation_initiation_inhibitor", "name": "WP_078993196.1", "locus_tag": "BVF97_RS00210", "location": "40001-42388", "strand": "-"}, {"annotations": "hypothetical_protein", "name": "WP_003270601.1", "locus_tag": "BVF97_RS00215", "location": "42700-43185", "strand": "-"}, {"annotations": "heterocycloanthracin/sonorensin_family_bacteriocin", "name": "WP_078993197.1", "locus_tag": "BVF97_RS00220", "location": "43669-44013", "strand": "-"}, {"annotations": "DUF3937_domain-containing_protein", "name": "WP_002082716.1", "locus_tag": "BVF97_RS00225", "location": "44556-44819", "strand": "-"}, {"annotations": "thiaminase_II", "name": "WP_000144507.1", "locus_tag": "BVF97_RS00230", "location": "45270-45959", "strand": "-"}, {"annotations": "D-alanine--D-alanine_ligase", "name": "WP_003270605.1", "locus_tag": "BVF97_RS00235", "location": "46266-47180", "strand": "-"}, {"annotations": "PLP-dependent_aminotransferase_family_protein", "name": "WP_078993198.1", "locus_tag": "BVF97_RS00240", "location": "47185-48633", "strand": "-"}, {"annotations": "PLP-dependent_aminotransferase_family_protein", "name": "WP_023522050.1", "locus_tag": "YBT1518_RS14365", "location": "2858220-2859668", "strand": "+"}, {"annotations": "D-alanine--D-alanine_ligase", "name": "WP_003270605.1", "locus_tag": "YBT1518_RS14370", "location": "2859673-2860587", "strand": "+"}, {"annotations": "thiaminase_II", "name": "WP_023522051.1", "locus_tag": "YBT1518_RS14375", "location": "2860894-2861583", "strand": "+"}, {"annotations": "DUF3937_domain-containing_protein", "name": "WP_002082716.1", "locus_tag": "YBT1518_RS14380", "location": "2862033-2862296", "strand": "+"}, {"annotations": "heterocycloanthracin/sonorensin_family_bacteriocin", "name": "WP_003270602.1", "locus_tag": "YBT1518_RS14385", "location": "2862839-2863174", "strand": "+"}, {"annotations": "hypothetical_protein", "name": "WP_003270601.1", "locus_tag": "YBT1518_RS14390", "location": "2863658-2864143", "strand": "+"}, {"annotations": "hypothetical_protein", "name": "WP_023522053.1", "locus_tag": "YBT1518_RS14395", "location": "2864455-2866842", "strand": "+"}, {"annotations": "DUF3959_domain-containing_protein", "name": "WP_023522054.1", "locus_tag": "YBT1518_RS14400", "location": "2867049-2867813", "strand": "+"}, {"annotations": "PLP-dependent_aminotransferase_family_protein", "name": "WP_016081504.1", "locus_tag": "TU67_RS17775", "location": "26168-27616", "strand": "+"}, {"annotations": "D-alanine--D-alanine_ligase", "name": "WP_029442396.1", "locus_tag": "TU67_RS17780", "location": "27621-28535", "strand": "+"}, {"annotations": "thiaminase_II", "name": "WP_048564716.1", "locus_tag": "TU67_RS17785", "location": "28842-29531", "strand": "+"}, {"annotations": "DUF3937_domain-containing_protein", "name": "WP_029442397.1", "locus_tag": "TU67_RS17790", "location": "29987-30250", "strand": "+"}, {"annotations": "heterocycloanthracin/sonorensin_family_bacteriocin", "name": "WP_080990783.1", "locus_tag": "TU67_RS17795", "location": "30852-31187", "strand": "+"}, {"annotations": "hypothetical_protein", "name": "WP_048564719.1", "locus_tag": "TU67_RS17800", "location": "31681-32166", "strand": "+"}, {"annotations": "translation_initiation_inhibitor", "name": "WP_048564720.1", "locus_tag": "TU67_RS17805", "location": "32475-34868", "strand": "+"}, {"annotations": "DUF3959_domain-containing_protein", "name": "WP_016081451.1", "locus_tag": "TU67_RS17810", "location": "35069-35836", "strand": "+"}, {"annotations": "PLP-dependent_aminotransferase_family_protein", "name": "WP_065483755.1", "locus_tag": "BT246_RS13595", "location": "2631058-2632506", "strand": "+"}, {"annotations": "D-alanine--D-alanine_ligase", "name": "WP_003270605.1", "locus_tag": "BT246_RS13600", "location": "2632511-2633425", "strand": "+"}, {"annotations": "thiaminase_II", "name": "WP_053564403.1", "locus_tag": "BT246_RS13605", "location": "2633732-2634421", "strand": "+"}, {"annotations": "DUF3937_domain-containing_protein", "name": "WP_002082716.1", "locus_tag": "BT246_RS13610", "location": "2634873-2635136", "strand": "+"}, {"annotations": "heterocycloanthracin/sonorensin_family_bacteriocin", "name": "WP_094194522.1", "locus_tag": "BT246_RS13615", "location": "2635600-2635935", "strand": "+"}, {"annotations": "homoserine_dehydrogenase", "name": "WP_065483761.1", "locus_tag": "BT246_RS13620", "location": "2636428-2636913", "strand": "+"}, {"annotations": "translation_initiation_inhibitor", "name": "WP_065483764.1", "locus_tag": "BT246_RS13625", "location": "2637225-2639612", "strand": "+"}, {"annotations": "DUF3959_domain-containing_protein", "name": "WP_065483768.1", "locus_tag": "BT246_RS13630", "location": "2639820-2640587", "strand": "+"}, {"annotations": "PLP-dependent_aminotransferase_family_protein", "name": "WP_000471614.1", "locus_tag": "IIU_RS10365", "location": "1979972-1981420", "strand": "+"}, {"annotations": "D-alanine--D-alanine_ligase", "name": "WP_002063153.1", "locus_tag": "IIU_RS10370", "location": "1981425-1982339", "strand": "+"}, {"annotations": "thiaminase_II", "name": "WP_000144519.1", "locus_tag": "IIU_RS10375", "location": "1982645-1983334", "strand": "+"}, {"annotations": "hypothetical_protein", "name": "IIU_RS35610", "locus_tag": "IIU_RS35610", "location": "1983500-1983698", "strand": "-"}, {"annotations": "DUF3937_domain-containing_protein", "name": "WP_002101034.1", "locus_tag": "IIU_RS10380", "location": "1983732-1983995", "strand": "+"}, {"annotations": "heterocycloanthracin/sonorensin_family_bacteriocin", "name": "WP_002024192.1", "locus_tag": "IIU_RS10385", "location": "1984546-1984872", "strand": "+"}, {"annotations": "hypothetical_protein", "name": "WP_002063155.1", "locus_tag": "IIU_RS10390", "location": "1985362-1985847", "strand": "+"}, {"annotations": "translation_initiation_inhibitor", "name": "WP_000736196.1", "locus_tag": "IIU_RS10395", "location": "1986157-1988544", "strand": "+"}, {"annotations": "DUF3959_domain-containing_protein", "name": "WP_000732183.1", "locus_tag": "IIU_RS10400", "location": "1988752-1989519", "strand": "+"}, {"annotations": "PLP-dependent_aminotransferase_family_protein", "name": "WP_000471614.1", "locus_tag": "XI92_RS27050", "location": "5175686-5177134", "strand": "+"}, {"annotations": "D-alanine--D-alanine_ligase", "name": "WP_002132903.1", "locus_tag": "XI92_RS27055", "location": "5177139-5178053", "strand": "+"}, {"annotations": "thiaminase_II", "name": "WP_000144519.1", "locus_tag": "XI92_RS27060", "location": "5178359-5179048", "strand": "+"}, {"annotations": "hypothetical_protein", "name": "XI92_RS36115", "locus_tag": "XI92_RS36115", "location": "5179214-5179412", "strand": "-"}, {"annotations": "DUF3937_domain-containing_protein", "name": "WP_002101034.1", "locus_tag": "XI92_RS27065", "location": "5179446-5179709", "strand": "+"}, {"annotations": "heterocycloanthracin/sonorensin_family_bacteriocin", "name": "WP_002024192.1", "locus_tag": "XI92_RS27070", "location": "5180260-5180586", "strand": "+"}, {"annotations": "hypothetical_protein", "name": "WP_002063155.1", "locus_tag": "XI92_RS27075", "location": "5181076-5181561", "strand": "+"}, {"annotations": "translation_initiation_inhibitor", "name": "WP_000736196.1", "locus_tag": "XI92_RS27080", "location": "5181871-5184258", "strand": "+"}, {"annotations": "DUF3959_domain-containing_protein", "name": "WP_000732183.1", "locus_tag": "XI92_RS27085", "location": "5184466-5185233", "strand": "+"}, {"annotations": "PLP-dependent_aminotransferase_family_protein", "name": "WP_006921590.1", "locus_tag": "IKC_RS13250", "location": "517993-519441", "strand": "+"}, {"annotations": "D-alanine--D-alanine_ligase", "name": "WP_016122576.1", "locus_tag": "IKC_RS13255", "location": "519446-520360", "strand": "+"}, {"annotations": "thiaminase_II", "name": "WP_000144509.1", "locus_tag": "IKC_RS13260", "location": "520667-521356", "strand": "+"}, {"annotations": "hypothetical_protein", "name": "IKC_RS33535", "locus_tag": "IKC_RS33535", "location": "521522-521708", "strand": "-"}, {"annotations": "DUF3937_domain-containing_protein", "name": "WP_016122577.1", "locus_tag": "IKC_RS13265", "location": "521754-522017", "strand": "+"}, {"annotations": "heterocycloanthracin/sonorensin_family_bacteriocin", "name": "WP_042866961.1", "locus_tag": "IKC_RS13270", "location": "522567-522842", "strand": "+"}, {"annotations": "hypothetical_protein", "name": "WP_002024190.1", "locus_tag": "IKC_RS13275", "location": "523332-523817", "strand": "+"}, {"annotations": "hypothetical_protein", "name": "WP_016122579.1", "locus_tag": "IKC_RS13280", "location": "524129-526516", "strand": "+"}, {"annotations": "DUF3959_domain-containing_protein", "name": "WP_000732176.1", "locus_tag": "IKC_RS13285", "location": "526723-527490", "strand": "+"}, {"annotations": "PLP-dependent_aminotransferase_family_protein", "name": "WP_061660671.1", "locus_tag": "AT266_RS16110", "location": "43263-44711", "strand": "+"}, {"annotations": "D-alanine--D-alanine_ligase", "name": "WP_061660682.1", "locus_tag": "AT266_RS16115", "location": "44716-45630", "strand": "+"}, {"annotations": "thiaminase_II", "name": "WP_061660672.1", "locus_tag": "AT266_RS16120", "location": "45937-46626", "strand": "+"}, {"annotations": "hypothetical_protein", "name": "AT266_RS29310", "locus_tag": "AT266_RS29310", "location": "46793-46979", "strand": "-"}, {"annotations": "DUF3937_domain-containing_protein", "name": "WP_002082716.1", "locus_tag": "AT266_RS16125", "location": "47025-47288", "strand": "+"}, {"annotations": "heterocycloanthracin/sonorensin_family_bacteriocin", "name": "WP_078439297.1", "locus_tag": "AT266_RS16130", "location": "47834-48169", "strand": "+"}, {"annotations": "hypothetical_protein", "name": "WP_002041181.1", "locus_tag": "AT266_RS16135", "location": "48663-49148", "strand": "+"}, {"annotations": "translation_initiation_inhibitor", "name": "WP_061660673.1", "locus_tag": "AT266_RS16140", "location": "49460-51847", "strand": "+"}, {"annotations": "DUF3959_domain-containing_protein", "name": "WP_000732179.1", "locus_tag": "AT266_RS16145", "location": "52055-52822", "strand": "+"}, {"annotations": "PLP-dependent_aminotransferase_family_protein", "name": "WP_006921590.1", "locus_tag": "BA203_RS13050", "location": "2548948-2550396", "strand": "+"}, {"annotations": "D-alanine--D-alanine_ligase", "name": "WP_016122576.1", "locus_tag": "BA203_RS13055", "location": "2550401-2551315", "strand": "+"}, {"annotations": "thiaminase_II", "name": "WP_000144513.1", "locus_tag": "BA203_RS13060", "location": "2551622-2552311", "strand": "+"}, {"annotations": "hypothetical_protein", "name": "BA203_RS13065", "locus_tag": "BA203_RS13065", "location": "2552477-2552665", "strand": "-"}, {"annotations": "DUF3937_domain-containing_protein", "name": "WP_016122577.1", "locus_tag": "BA203_RS13070", "location": "2552711-2552974", "strand": "+"}, {"annotations": "heterocycloanthracin/sonorensin_family_bacteriocin", "name": "WP_002024192.1", "locus_tag": "BA203_RS13075", "location": "2553524-2553850", "strand": "+"}, {"annotations": "hypothetical_protein", "name": "WP_025709564.1", "locus_tag": "BA203_RS13080", "location": "2554340-2554825", "strand": "+"}, {"annotations": "translation_initiation_inhibitor", "name": "WP_069603940.1", "locus_tag": "BA203_RS13085", "location": "2555137-2557524", "strand": "+"}, {"annotations": "DUF3959_domain-containing_protein", "name": "WP_000732176.1", "locus_tag": "BA203_RS13090", "location": "2557732-2558499", "strand": "+"}, {"annotations": "PLP-dependent_aminotransferase_family_protein", "name": "WP_006921590.1", "locus_tag": "ADJ26_RS18355", "location": "102046-103494", "strand": "+"}, {"annotations": "D-alanine--D-alanine_ligase", "name": "WP_016122576.1", "locus_tag": "ADJ26_RS18360", "location": "103499-104413", "strand": "+"}, {"annotations": "thiaminase_II", "name": "WP_000144513.1", "locus_tag": "ADJ26_RS18365", "location": "104720-105409", "strand": "+"}, {"annotations": "hypothetical_protein", "name": "ADJ26_RS28985", "locus_tag": "ADJ26_RS28985", "location": "105575-105762", "strand": "-"}, {"annotations": "DUF3937_domain-containing_protein", "name": "WP_016122577.1", "locus_tag": "ADJ26_RS18370", "location": "105808-106071", "strand": "+"}, {"annotations": "heterocycloanthracin/sonorensin_family_bacteriocin", "name": "WP_002024192.1", "locus_tag": "ADJ26_RS18375", "location": "106619-106945", "strand": "+"}, {"annotations": "hypothetical_protein", "name": "WP_002024190.1", "locus_tag": "ADJ26_RS18380", "location": "107435-107920", "strand": "+"}, {"annotations": "hypothetical_protein", "name": "WP_016122579.1", "locus_tag": "ADJ26_RS18385", "location": "108232-110619", "strand": "+"}, {"annotations": "DUF3959_domain-containing_protein", "name": "WP_006926091.1", "locus_tag": "ADJ26_RS18390", "location": "110826-111593", "strand": "+"}, {"annotations": "DUF3959_domain-containing_protein", "name": "WP_000732176.1", "locus_tag": "BHL31_RS13970", "location": "41630-42397", "strand": "-"}, {"annotations": "translation_initiation_inhibitor", "name": "WP_078439296.1", "locus_tag": "BHL31_RS13975", "location": "42605-44992", "strand": "-"}, {"annotations": "homoserine_dehydrogenase", "name": "WP_065223048.1", "locus_tag": "BHL31_RS13980", "location": "45301-45786", "strand": "-"}, {"annotations": "heterocycloanthracin/sonorensin_family_bacteriocin", "name": "WP_078439297.1", "locus_tag": "BHL31_RS13985", "location": "46280-46615", "strand": "-"}, {"annotations": "DUF3937_domain-containing_protein", "name": "WP_070180159.1", "locus_tag": "BHL31_RS13990", "location": "47159-47422", "strand": "-"}, {"annotations": "hypothetical_protein", "name": "BHL31_RS13995", "locus_tag": "BHL31_RS13995", "location": "47468-47654", "strand": "+"}, {"annotations": "thiaminase_II", "name": "WP_078439298.1", "locus_tag": "BHL31_RS14000", "location": "47821-48510", "strand": "-"}, {"annotations": "D-alanine--D-alanine_ligase", "name": "WP_065223107.1", "locus_tag": "BHL31_RS14005", "location": "48815-49729", "strand": "-"}, {"annotations": "PLP-dependent_aminotransferase_family_protein", "name": "WP_065223044.1", "locus_tag": "BHL31_RS14010", "location": "49734-51182", "strand": "-"}, {"annotations": "DUF3959_domain-containing_protein", "name": "WP_000732177.1", "locus_tag": "KNN_RS16250", "location": "3138508-3139275", "strand": "-"}, {"annotations": "translation_initiation_inhibitor", "name": "WP_000736208.1", "locus_tag": "KNN_RS16255", "location": "3139483-3141870", "strand": "-"}, {"annotations": "hypothetical_protein", "name": "WP_033687380.1", "locus_tag": "KNN_RS16260", "location": "3142179-3142664", "strand": "-"}, {"annotations": "heterocycloanthracin/sonorensin_family_bacteriocin", "name": "WP_078187720.1", "locus_tag": "KNN_RS16265", "location": "3143154-3143462", "strand": "-"}, {"annotations": "DUF3937_domain-containing_protein", "name": "WP_069358061.1", "locus_tag": "KNN_RS16270", "location": "3144012-3144275", "strand": "-"}, {"annotations": "hypothetical_protein", "name": "KNN_RS35615", "locus_tag": "KNN_RS35615", "location": "3144309-3144507", "strand": "+"}, {"annotations": "thiaminase_II", "name": "WP_000144509.1", "locus_tag": "KNN_RS16275", "location": "3144673-3145362", "strand": "-"}, {"annotations": "D-alanine--D-alanine_ligase", "name": "WP_000690435.1", "locus_tag": "KNN_RS16280", "location": "3145669-3146583", "strand": "-"}, {"annotations": "PLP-dependent_aminotransferase_family_protein", "name": "WP_000471644.1", "locus_tag": "KNN_RS16285", "location": "3146588-3148036", "strand": "-"}, {"annotations": "PLP-dependent_aminotransferase_family_protein", "name": "WP_006921590.1", "locus_tag": "TU58_RS18155", "location": "197604-199052", "strand": "+"}, {"annotations": "D-alanine--D-alanine_ligase", "name": "WP_016122576.1", "locus_tag": "TU58_RS18160", "location": "199057-199971", "strand": "+"}, {"annotations": "thiaminase_II", "name": "WP_000144513.1", "locus_tag": "TU58_RS18165", "location": "200278-200967", "strand": "+"}, {"annotations": "hypothetical_protein", "name": "TU58_RS31670", "locus_tag": "TU58_RS31670", "location": "201133-201321", "strand": "-"}, {"annotations": "DUF3937_domain-containing_protein", "name": "WP_016122577.1", "locus_tag": "TU58_RS18170", "location": "201367-201630", "strand": "+"}, {"annotations": "heterocycloanthracin/sonorensin_family_bacteriocin", "name": "WP_002024192.1", "locus_tag": "TU58_RS18175", "location": "202180-202506", "strand": "+"}, {"annotations": "hypothetical_protein", "name": "WP_002024190.1", "locus_tag": "TU58_RS18180", "location": "202996-203481", "strand": "+"}, {"annotations": "translation_initiation_inhibitor", "name": "WP_048535390.1", "locus_tag": "TU58_RS18185", "location": "203793-206180", "strand": "+"}, {"annotations": "DUF3959_domain-containing_protein", "name": "WP_048535392.1", "locus_tag": "TU58_RS18190", "location": "206387-207151", "strand": "+"}, {"annotations": "DUF3959_domain-containing_protein", "name": "WP_044307542.1", "locus_tag": "TQ94_RS11325", "location": "362588-363355", "strand": "-"}, {"annotations": "translation_initiation_inhibitor", "name": "WP_048558493.1", "locus_tag": "TQ94_RS11330", "location": "363562-365949", "strand": "-"}, {"annotations": "hypothetical_protein", "name": "WP_002024190.1", "locus_tag": "TQ94_RS11335", "location": "366261-366746", "strand": "-"}, {"annotations": "heterocycloanthracin/sonorensin_family_bacteriocin", "name": "WP_002024192.1", "locus_tag": "TQ94_RS11340", "location": "367236-367562", "strand": "-"}, {"annotations": "DUF3937_domain-containing_protein", "name": "WP_016122577.1", "locus_tag": "TQ94_RS11345", "location": "368112-368375", "strand": "-"}, {"annotations": "hypothetical_protein", "name": "TQ94_RS30580", "locus_tag": "TQ94_RS30580", "location": "368421-368609", "strand": "+"}, {"annotations": "thiaminase_II", "name": "WP_000144513.1", "locus_tag": "TQ94_RS11350", "location": "368775-369464", "strand": "-"}, {"annotations": "D-alanine--D-alanine_ligase", "name": "WP_016122576.1", "locus_tag": "TQ94_RS11355", "location": "369771-370685", "strand": "-"}, {"annotations": "PLP-dependent_aminotransferase_family_protein", "name": "WP_006921590.1", "locus_tag": "TQ94_RS11360", "location": "370690-372138", "strand": "-"}, {"annotations": "PLP-dependent_aminotransferase_family_protein", "name": "WP_000471644.1", "locus_tag": "BTO25_RS12295", "location": "460028-461476", "strand": "+"}, {"annotations": "D-alanine--D-alanine_ligase", "name": "WP_000690435.1", "locus_tag": "BTO25_RS12300", "location": "461481-462395", "strand": "+"}, {"annotations": "thiaminase_II", "name": "WP_000144518.1", "locus_tag": "BTO25_RS12305", "location": "462702-463391", "strand": "+"}, {"annotations": "hypothetical_protein", "name": "BTO25_RS12310", "locus_tag": "BTO25_RS12310", "location": "463557-463755", "strand": "-"}, {"annotations": "DUF3937_domain-containing_protein", "name": "WP_002082716.1", "locus_tag": "BTO25_RS12315", "location": "463789-464052", "strand": "+"}, {"annotations": "heterocycloanthracin/sonorensin_family_bacteriocin", "name": "WP_002024192.1", "locus_tag": "BTO25_RS12320", "location": "464602-464928", "strand": "+"}, {"annotations": "hypothetical_protein", "name": "WP_002041181.1", "locus_tag": "BTO25_RS12325", "location": "465418-465903", "strand": "+"}, {"annotations": "translation_initiation_inhibitor", "name": "WP_075677062.1", "locus_tag": "BTO25_RS12330", "location": "466215-468602", "strand": "+"}, {"annotations": "DUF3959_domain-containing_protein", "name": "WP_048538123.1", "locus_tag": "BTO25_RS12335", "location": "468810-469577", "strand": "+"}, {"annotations": "DUF3959_domain-containing_protein", "name": "WP_000732187.1", "locus_tag": "IIE_RS12030", "location": "2256219-2256983", "strand": "-"}, {"annotations": "translation_initiation_inhibitor", "name": "WP_000736211.1", "locus_tag": "IIE_RS12035", "location": "2257190-2259577", "strand": "-"}, {"annotations": "hypothetical_protein", "name": "WP_002041181.1", "locus_tag": "IIE_RS12040", "location": "2259889-2260374", "strand": "-"}, {"annotations": "heterocycloanthracin/sonorensin_family_bacteriocin", "name": "WP_080016380.1", "locus_tag": "IIE_RS12045", "location": "2260864-2261157", "strand": "-"}, {"annotations": "DUF3937_domain-containing_protein", "name": "WP_002082716.1", "locus_tag": "IIE_RS12050", "location": "2261710-2261973", "strand": "-"}, {"annotations": "hypothetical_protein", "name": "IIE_RS33430", "locus_tag": "IIE_RS33430", "location": "2262007-2262205", "strand": "+"}, {"annotations": "thiaminase_II", "name": "WP_000144518.1", "locus_tag": "IIE_RS12055", "location": "2262371-2263060", "strand": "-"}, {"annotations": "D-alanine--D-alanine_ligase", "name": "WP_002164531.1", "locus_tag": "IIE_RS12060", "location": "2263367-2264281", "strand": "-"}, {"annotations": "PLP-dependent_aminotransferase_family_protein", "name": "WP_000471644.1", "locus_tag": "IIE_RS12065", "location": "2264286-2265734", "strand": "-"}, {"annotations": "PLP-dependent_aminotransferase_family_protein", "name": "WP_065223044.1", "locus_tag": "BHL21_RS22525", "location": "38551-39999", "strand": "+"}, {"annotations": "D-alanine--D-alanine_ligase", "name": "WP_065223107.1", "locus_tag": "BHL21_RS22530", "location": "40004-40918", "strand": "+"}, {"annotations": "thiaminase_II", "name": "WP_065223045.1", "locus_tag": "BHL21_RS22535", "location": "41223-41912", "strand": "+"}, {"annotations": "hypothetical_protein", "name": "BHL21_RS22540", "locus_tag": "BHL21_RS22540", "location": "42079-42265", "strand": "-"}, {"annotations": "DUF3937_domain-containing_protein", "name": "WP_070180159.1", "locus_tag": "BHL21_RS22545", "location": "42311-42574", "strand": "+"}, {"annotations": "heterocycloanthracin/sonorensin_family_bacteriocin", "name": "WP_078385362.1", "locus_tag": "BHL21_RS22550", "location": "43118-43471", "strand": "+"}, {"annotations": "homoserine_dehydrogenase", "name": "WP_065223048.1", "locus_tag": "BHL21_RS22555", "location": "43965-44450", "strand": "+"}, {"annotations": "translation_initiation_inhibitor", "name": "WP_078385363.1", "locus_tag": "BHL21_RS22560", "location": "44759-47146", "strand": "+"}, {"annotations": "DUF3959_domain-containing_protein", "name": "WP_000732176.1", "locus_tag": "BHL21_RS22565", "location": "47354-48121", "strand": "+"}, {"annotations": "PLP-dependent_aminotransferase_family_protein", "name": "WP_000471612.1", "locus_tag": "IKG_RS12485", "location": "2486831-2488279", "strand": "+"}, {"annotations": "D-alanine--D-alanine_ligase", "name": "WP_002041179.1", "locus_tag": "IKG_RS12490", "location": "2488284-2489198", "strand": "+"}, {"annotations": "thiaminase_II", "name": "WP_001011746.1", "locus_tag": "IKG_RS12495", "location": "2489505-2490194", "strand": "+"}, {"annotations": "hypothetical_protein", "name": "IKG_RS32040", "locus_tag": "IKG_RS32040", "location": "2490360-2490558", "strand": "-"}, {"annotations": "DUF3937_domain-containing_protein", "name": "WP_002183611.1", "locus_tag": "IKG_RS12500", "location": "2490592-2490855", "strand": "+"}, {"annotations": "heterocycloanthracin/sonorensin_family_bacteriocin", "name": "IKG_RS12505", "locus_tag": "IKG_RS12505", "location": "2491414-2491697", "strand": "+"}, {"annotations": "hypothetical_protein", "name": "WP_002183612.1", "locus_tag": "IKG_RS12510", "location": "2492246-2492731", "strand": "+"}, {"annotations": "translation_initiation_inhibitor", "name": "WP_000736214.1", "locus_tag": "IKG_RS12515", "location": "2493043-2495430", "strand": "+"}, {"annotations": "DUF3959_domain-containing_protein", "name": "WP_000732187.1", "locus_tag": "IKG_RS12520", "location": "2495638-2496402", "strand": "+"}, {"annotations": "PLP-dependent_aminotransferase_family_protein", "name": "WP_000471645.1", "locus_tag": "FORC24_RS12790", "location": "2565095-2566543", "strand": "+"}, {"annotations": "D-alanine--D-alanine_ligase", "name": "WP_000690435.1", "locus_tag": "FORC24_RS12795", "location": "2566548-2567462", "strand": "+"}, {"annotations": "thiaminase_II", "name": "WP_001011746.1", "locus_tag": "FORC24_RS12800", "location": "2567769-2568458", "strand": "+"}, {"annotations": "hypothetical_protein", "name": "FORC24_RS27980", "locus_tag": "FORC24_RS27980", "location": "2568624-2568822", "strand": "-"}, {"annotations": "DUF3937_domain-containing_protein", "name": "WP_069358061.1", "locus_tag": "FORC24_RS12805", "location": "2568856-2569119", "strand": "+"}, {"annotations": "heterocycloanthracin/sonorensin_family_bacteriocin", "name": "WP_080478593.1", "locus_tag": "FORC24_RS12810", "location": "2569669-2569935", "strand": "+"}, {"annotations": "hypothetical_protein", "name": "WP_033687380.1", "locus_tag": "FORC24_RS12815", "location": "2570425-2570910", "strand": "+"}, {"annotations": "translation_initiation_inhibitor", "name": "WP_000736208.1", "locus_tag": "FORC24_RS12820", "location": "2571219-2573606", "strand": "+"}, {"annotations": "DUF3959_domain-containing_protein", "name": "WP_000732177.1", "locus_tag": "FORC24_RS12825", "location": "2573814-2574581", "strand": "+"}, {"annotations": "PLP-dependent_aminotransferase_family_protein", "name": "WP_006921590.1", "locus_tag": "BHL34_RS27290", "location": "16612-18060", "strand": "+"}, {"annotations": "D-alanine--D-alanine_ligase", "name": "WP_016122576.1", "locus_tag": "BHL34_RS27295", "location": "18065-18979", "strand": "+"}, {"annotations": "thiaminase_II", "name": "WP_000144513.1", "locus_tag": "BHL34_RS27300", "location": "19286-19975", "strand": "+"}, {"annotations": "hypothetical_protein", "name": "BHL34_RS27305", "locus_tag": "BHL34_RS27305", "location": "20141-20329", "strand": "-"}, {"annotations": "DUF3937_domain-containing_protein", "name": "WP_016122577.1", "locus_tag": "BHL34_RS27310", "location": "20375-20638", "strand": "+"}, {"annotations": "heterocycloanthracin/sonorensin_family_bacteriocin", "name": "WP_002024192.1", "locus_tag": "BHL34_RS27315", "location": "21188-21514", "strand": "+"}, {"annotations": "hypothetical_protein", "name": "WP_025709564.1", "locus_tag": "BHL34_RS27325", "location": "22004-22489", "strand": "+"}, {"annotations": "translation_initiation_inhibitor", "name": "WP_074619294.1", "locus_tag": "BHL34_RS27330", "location": "22801-25188", "strand": "+"}, {"annotations": "DUF3959_domain-containing_protein", "name": "WP_044307542.1", "locus_tag": "BHL34_RS27335", "location": "25395-26162", "strand": "+"}, {"annotations": "PLP-dependent_aminotransferase_family_protein", "name": "WP_065223044.1", "locus_tag": "BTGOE2_RS13645", "location": "1458279-1459727", "strand": "+"}, {"annotations": "D-alanine--D-alanine_ligase", "name": "WP_065223107.1", "locus_tag": "BTGOE2_RS13650", "location": "1459732-1460646", "strand": "+"}, {"annotations": "thiaminase_II", "name": "WP_065223045.1", "locus_tag": "BTGOE2_RS13655", "location": "1460951-1461640", "strand": "+"}, {"annotations": "hypothetical_protein", "name": "BTGOE2_RS28435", "locus_tag": "BTGOE2_RS28435", "location": "1461807-1461993", "strand": "-"}, {"annotations": "DUF3937_domain-containing_protein", "name": "WP_070180159.1", "locus_tag": "BTGOE2_RS13660", "location": "1462039-1462302", "strand": "+"}, {"annotations": "heterocycloanthracin/sonorensin_family_bacteriocin", "name": "WP_081338621.1", "locus_tag": "BTGOE2_RS13665", "location": "1462846-1463166", "strand": "+"}, {"annotations": "homoserine_dehydrogenase", "name": "WP_065223048.1", "locus_tag": "BTGOE2_RS13670", "location": "1463660-1464145", "strand": "+"}, {"annotations": "translation_initiation_inhibitor", "name": "WP_070180161.1", "locus_tag": "BTGOE2_RS13675", "location": "1464454-1466841", "strand": "+"}, {"annotations": "DUF3959_domain-containing_protein", "name": "WP_000732176.1", "locus_tag": "BTGOE2_RS13680", "location": "1467049-1467816", "strand": "+"}, {"annotations": "PLP-dependent_aminotransferase_family_protein", "name": "WP_000471644.1", "locus_tag": "BA201_RS13460", "location": "2545793-2547241", "strand": "+"}, {"annotations": "D-alanine--D-alanine_ligase", "name": "WP_002025855.1", "locus_tag": "BA201_RS13465", "location": "2547246-2548160", "strand": "+"}, {"annotations": "thiaminase_II", "name": "WP_000144518.1", "locus_tag": "BA201_RS13470", "location": "2548466-2549155", "strand": "+"}, {"annotations": "hypothetical_protein", "name": "BA201_RS13475", "locus_tag": "BA201_RS13475", "location": "2549321-2549519", "strand": "-"}, {"annotations": "DUF3937_domain-containing_protein", "name": "WP_002082716.1", "locus_tag": "BA201_RS13480", "location": "2549553-2549816", "strand": "+"}, {"annotations": "heterocycloanthracin/sonorensin_family_bacteriocin", "name": "WP_002025856.1", "locus_tag": "BA201_RS13485", "location": "2550366-2550692", "strand": "+"}, {"annotations": "hypothetical_protein", "name": "WP_002025857.1", "locus_tag": "BA201_RS13490", "location": "2551182-2551667", "strand": "+"}, {"annotations": "translation_initiation_inhibitor", "name": "WP_000736209.1", "locus_tag": "BA201_RS13495", "location": "2551979-2554366", "strand": "+"}, {"annotations": "DUF3959_domain-containing_protein", "name": "WP_000732180.1", "locus_tag": "BA201_RS13500", "location": "2554574-2555338", "strand": "+"}, {"annotations": "DUF3959_domain-containing_protein", "name": "WP_000732180.1", "locus_tag": "FORC13_RS13500", "location": "2547448-2548212", "strand": "-"}, {"annotations": "translation_initiation_inhibitor", "name": "WP_059303774.1", "locus_tag": "FORC13_RS13505", "location": "2548420-2550807", "strand": "-"}, {"annotations": "hypothetical_protein", "name": "WP_002025857.1", "locus_tag": "FORC13_RS13510", "location": "2551119-2551604", "strand": "-"}, {"annotations": "heterocycloanthracin/sonorensin_family_bacteriocin", "name": "WP_002024192.1", "locus_tag": "FORC13_RS13515", "location": "2552094-2552420", "strand": "-"}, {"annotations": "DUF3937_domain-containing_protein", "name": "WP_002082716.1", "locus_tag": "FORC13_RS13520", "location": "2552970-2553233", "strand": "-"}, {"annotations": "hypothetical_protein", "name": "FORC13_RS29670", "locus_tag": "FORC13_RS29670", "location": "2553267-2553465", "strand": "+"}, {"annotations": "thiaminase_II", "name": "WP_000144518.1", "locus_tag": "FORC13_RS13525", "location": "2553631-2554320", "strand": "-"}, {"annotations": "D-alanine--D-alanine_ligase", "name": "WP_002025855.1", "locus_tag": "FORC13_RS13530", "location": "2554627-2555541", "strand": "-"}, {"annotations": "PLP-dependent_aminotransferase_family_protein", "name": "WP_000471644.1", "locus_tag": "FORC13_RS13535", "location": "2555546-2556994", "strand": "-"}, {"annotations": "PLP-dependent_aminotransferase_family_protein", "name": "WP_000471644.1", "locus_tag": "IKA_RS11860", "location": "2358415-2359863", "strand": "+"}, {"annotations": "D-alanine--D-alanine_ligase", "name": "WP_000690435.1", "locus_tag": "IKA_RS11865", "location": "2359868-2360782", "strand": "+"}, {"annotations": "thiaminase_II", "name": "WP_000144509.1", "locus_tag": "IKA_RS11870", "location": "2361089-2361778", "strand": "+"}, {"annotations": "hypothetical_protein", "name": "IKA_RS30545", "locus_tag": "IKA_RS30545", "location": "2361944-2362142", "strand": "-"}, {"annotations": "DUF3937_domain-containing_protein", "name": "WP_002082716.1", "locus_tag": "IKA_RS11875", "location": "2362176-2362439", "strand": "+"}, {"annotations": "heterocycloanthracin/sonorensin_family_bacteriocin", "name": "WP_002024192.1", "locus_tag": "IKA_RS11880", "location": "2362992-2363318", "strand": "+"}, {"annotations": "hypothetical_protein", "name": "WP_002182774.1", "locus_tag": "IKA_RS11885", "location": "2363808-2364293", "strand": "+"}, {"annotations": "translation_initiation_inhibitor", "name": "WP_000736212.1", "locus_tag": "IKA_RS11890", "location": "2364605-2366992", "strand": "+"}, {"annotations": "DUF3959_domain-containing_protein", "name": "WP_000732180.1", "locus_tag": "IKA_RS11895", "location": "2367200-2367964", "strand": "+"}, {"annotations": "PLP-dependent_aminotransferase_family_protein", "name": "WP_000471644.1", "locus_tag": "BUE25_RS24820", "location": "41389-42837", "strand": "+"}, {"annotations": "D-alanine--D-alanine_ligase", "name": "WP_002025855.1", "locus_tag": "BUE25_RS24825", "location": "42842-43756", "strand": "+"}, {"annotations": "thiaminase_II", "name": "WP_000144518.1", "locus_tag": "BUE25_RS24830", "location": "44063-44752", "strand": "+"}, {"annotations": "hypothetical_protein", "name": "BUE25_RS30265", "locus_tag": "BUE25_RS30265", "location": "44918-45116", "strand": "-"}, {"annotations": "DUF3937_domain-containing_protein", "name": "WP_002082716.1", "locus_tag": "BUE25_RS24835", "location": "45150-45413", "strand": "+"}, {"annotations": "heterocycloanthracin/sonorensin_family_bacteriocin", "name": "WP_002025856.1", "locus_tag": "BUE25_RS24840", "location": "45963-46289", "strand": "+"}, {"annotations": "hypothetical_protein", "name": "WP_002025857.1", "locus_tag": "BUE25_RS24845", "location": "46779-47264", "strand": "+"}, {"annotations": "translation_initiation_inhibitor", "name": "WP_000736209.1", "locus_tag": "BUE25_RS24850", "location": "47576-49963", "strand": "+"}, {"annotations": "DUF3959_domain-containing_protein", "name": "WP_000732180.1", "locus_tag": "BUE25_RS24855", "location": "50171-50935", "strand": "+"}, {"annotations": "DUF3959_domain-containing_protein", "name": "WP_000732180.1", "locus_tag": "BHL06_RS20850", "location": "72991-73755", "strand": "-"}, {"annotations": "translation_initiation_inhibitor", "name": "WP_074555011.1", "locus_tag": "BHL06_RS20855", "location": "73963-76350", "strand": "-"}, {"annotations": "hypothetical_protein", "name": "WP_002182774.1", "locus_tag": "BHL06_RS20860", "location": "76662-77147", "strand": "-"}, {"annotations": "heterocycloanthracin/sonorensin_family_bacteriocin", "name": "WP_002024192.1", "locus_tag": "BHL06_RS20865", "location": "77638-77964", "strand": "-"}, {"annotations": "DUF3937_domain-containing_protein", "name": "WP_002082716.1", "locus_tag": "BHL06_RS20870", "location": "78517-78780", "strand": "-"}, {"annotations": "hypothetical_protein", "name": "BHL06_RS28880", "locus_tag": "BHL06_RS28880", "location": "78814-79012", "strand": "+"}, {"annotations": "thiaminase_II", "name": "WP_000144509.1", "locus_tag": "BHL06_RS20875", "location": "79178-79867", "strand": "-"}, {"annotations": "D-alanine--D-alanine_ligase", "name": "WP_000690435.1", "locus_tag": "BHL06_RS20880", "location": "80174-81088", "strand": "-"}, {"annotations": "PLP-dependent_aminotransferase_family_protein", "name": "WP_000471644.1", "locus_tag": "BHL06_RS20885", "location": "81093-82541", "strand": "-"}, {"annotations": "DUF3959_domain-containing_protein", "name": "WP_000732180.1", "locus_tag": "A9487_RS07655", "location": "25129-25893", "strand": "-"}, {"annotations": "translation_initiation_inhibitor", "name": "WP_000736212.1", "locus_tag": "A9487_RS07660", "location": "26101-28488", "strand": "-"}, {"annotations": "hypothetical_protein", "name": "WP_002182774.1", "locus_tag": "A9487_RS07665", "location": "28800-29285", "strand": "-"}, {"annotations": "heterocycloanthracin/sonorensin_family_bacteriocin", "name": "WP_080490163.1", "locus_tag": "A9487_RS07670", "location": "29775-30086", "strand": "-"}, {"annotations": "DUF3937_domain-containing_protein", "name": "WP_002082716.1", "locus_tag": "A9487_RS07675", "location": "30639-30902", "strand": "-"}, {"annotations": "hypothetical_protein", "name": "A9487_RS07680", "locus_tag": "A9487_RS07680", "location": "30936-31134", "strand": "+"}, {"annotations": "thiaminase_II", "name": "WP_000144509.1", "locus_tag": "A9487_RS07685", "location": "31300-31989", "strand": "-"}, {"annotations": "D-alanine--D-alanine_ligase", "name": "WP_071740577.1", "locus_tag": "A9487_RS07690", "location": "32296-33210", "strand": "-"}, {"annotations": "PLP-dependent_aminotransferase_family_protein", "name": "WP_000471644.1", "locus_tag": "A9487_RS07695", "location": "33215-34663", "strand": "-"}, {"annotations": "PLP-dependent_aminotransferase_family_protein", "name": "WP_046392718.1", "locus_tag": "BTGOE3_RS12855", "location": "43750-45198", "strand": "+"}, {"annotations": "D-alanine--D-alanine_ligase", "name": "WP_046393158.1", "locus_tag": "BTGOE3_RS12860", "location": "45203-46117", "strand": "+"}, {"annotations": "thiaminase_II", "name": "WP_001011746.1", "locus_tag": "BTGOE3_RS12865", "location": "46424-47113", "strand": "+"}, {"annotations": "hypothetical_protein", "name": "BTGOE3_RS28105", "locus_tag": "BTGOE3_RS28105", "location": "47279-47465", "strand": "-"}, {"annotations": "DUF3937_domain-containing_protein", "name": "WP_070179362.1", "locus_tag": "BTGOE3_RS12870", "location": "47511-47774", "strand": "+"}, {"annotations": "heterocycloanthracin/sonorensin_family_bacteriocin", "name": "WP_002024192.1", "locus_tag": "BTGOE3_RS12875", "location": "48324-48650", "strand": "+"}, {"annotations": "homoserine_dehydrogenase", "name": "WP_069603941.1", "locus_tag": "BTGOE3_RS12880", "location": "49140-49625", "strand": "+"}, {"annotations": "translation_initiation_inhibitor", "name": "WP_070179363.1", "locus_tag": "BTGOE3_RS12885", "location": "49937-52324", "strand": "+"}, {"annotations": "DUF3959_domain-containing_protein", "name": "WP_044307542.1", "locus_tag": "BTGOE3_RS12890", "location": "52531-53298", "strand": "+"}, {"annotations": "DUF3959_domain-containing_protein", "name": "WP_000732180.1", "locus_tag": "C175_RS21080", "location": "300705-301469", "strand": "-"}, {"annotations": "translation_initiation_inhibitor", "name": "WP_033696244.1", "locus_tag": "C175_RS21085", "location": "301677-304064", "strand": "-"}, {"annotations": "hypothetical_protein", "name": "WP_002025857.1", "locus_tag": "C175_RS21090", "location": "304373-304858", "strand": "-"}, {"annotations": "heterocycloanthracin/sonorensin_family_bacteriocin", "name": "WP_001999864.1", "locus_tag": "C175_RS21095", "location": "305348-305665", "strand": "-"}, {"annotations": "DUF3937_domain-containing_protein", "name": "WP_002082716.1", "locus_tag": "C175_RS21100", "location": "306215-306478", "strand": "-"}, {"annotations": "hypothetical_protein", "name": "C175_RS30255", "locus_tag": "C175_RS30255", "location": "306512-306710", "strand": "+"}, {"annotations": "thiaminase_II", "name": "WP_000144518.1", "locus_tag": "C175_RS21105", "location": "306876-307565", "strand": "-"}, {"annotations": "D-alanine--D-alanine_ligase", "name": "WP_033696299.1", "locus_tag": "C175_RS21110", "location": "307872-308786", "strand": "-"}, {"annotations": "PLP-dependent_aminotransferase_family_protein", "name": "WP_000471644.1", "locus_tag": "C175_RS21115", "location": "308791-310239", "strand": "-"}, {"annotations": "PLP-dependent_aminotransferase_family_protein", "name": "WP_048538121.1", "locus_tag": "TU59_RS03960", "location": "65101-66549", "strand": "+"}, {"annotations": "D-alanine--D-alanine_ligase", "name": "WP_031312764.1", "locus_tag": "TU59_RS03965", "location": "66554-67468", "strand": "+"}, {"annotations": "thiaminase_II", "name": "WP_000144509.1", "locus_tag": "TU59_RS03970", "location": "67775-68464", "strand": "+"}, {"annotations": "hypothetical_protein", "name": "TU59_RS28815", "locus_tag": "TU59_RS28815", "location": "68630-68828", "strand": "-"}, {"annotations": "DUF3937_domain-containing_protein", "name": "WP_002082716.1", "locus_tag": "TU59_RS03975", "location": "68862-69125", "strand": "+"}, {"annotations": "heterocycloanthracin/sonorensin_family_bacteriocin", "name": "TU59_RS28820", "locus_tag": "TU59_RS28820", "location": "69679-69858", "strand": "+"}, {"annotations": "hypothetical_protein", "name": "WP_002041181.1", "locus_tag": "TU59_RS03985", "location": "70443-70928", "strand": "+"}, {"annotations": "translation_initiation_inhibitor", "name": "WP_048538122.1", "locus_tag": "TU59_RS03990", "location": "71240-73627", "strand": "+"}, {"annotations": "DUF3959_domain-containing_protein", "name": "WP_048538123.1", "locus_tag": "TU59_RS03995", "location": "73835-74602", "strand": "+"}, {"annotations": "DUF3959_domain-containing_protein", "name": "WP_000732187.1", "locus_tag": "BHL07_RS23570", "location": "10670-11434", "strand": "-"}, {"annotations": "translation_initiation_inhibitor", "name": "WP_078421452.1", "locus_tag": "BHL07_RS23575", "location": "11641-14028", "strand": "-"}, {"annotations": "hypothetical_protein", "name": "WP_002041181.1", "locus_tag": "BHL07_RS23580", "location": "14340-14825", "strand": "-"}, {"annotations": "heterocycloanthracin/sonorensin_family_bacteriocin", "name": "WP_002195537.1", "locus_tag": "BHL07_RS23585", "location": "15319-15645", "strand": "-"}, {"annotations": "DUF3937_domain-containing_protein", "name": "WP_002082716.1", "locus_tag": "BHL07_RS23590", "location": "16001-16264", "strand": "-"}, {"annotations": "hypothetical_protein", "name": "BHL07_RS23595", "locus_tag": "BHL07_RS23595", "location": "16298-16496", "strand": "+"}, {"annotations": "thiaminase_II", "name": "WP_001011746.1", "locus_tag": "BHL07_RS23600", "location": "16662-17351", "strand": "-"}, {"annotations": "D-alanine--D-alanine_ligase", "name": "WP_031312216.1", "locus_tag": "BHL07_RS23605", "location": "17658-18572", "strand": "-"}, {"annotations": "PLP-dependent_aminotransferase_family_protein", "name": "WP_000471642.1", "locus_tag": "BHL07_RS23610", "location": "18577-20025", "strand": "-"}, {"annotations": "PLP-dependent_aminotransferase_family_protein", "name": "WP_000471646.1", "locus_tag": "B4120_RS04300", "location": "97196-98644", "strand": "+"}, {"annotations": "D-alanine--D-alanine_ligase", "name": "WP_000690435.1", "locus_tag": "B4120_RS04305", "location": "98649-99563", "strand": "+"}, {"annotations": "thiaminase_II", "name": "WP_000144509.1", "locus_tag": "B4120_RS04310", "location": "99870-100559", "strand": "+"}, {"annotations": "hypothetical_protein", "name": "B4120_RS28890", "locus_tag": "B4120_RS28890", "location": "100725-100923", "strand": "-"}, {"annotations": "DUF3937_domain-containing_protein", "name": "WP_002082716.1", "locus_tag": "B4120_RS04315", "location": "100957-101220", "strand": "+"}, {"annotations": "heterocycloanthracin/sonorensin_family_bacteriocin", "name": "WP_002195537.1", "locus_tag": "B4120_RS04320", "location": "101576-101902", "strand": "+"}, {"annotations": "hypothetical_protein", "name": "WP_002041181.1", "locus_tag": "B4120_RS04325", "location": "102396-102881", "strand": "+"}, {"annotations": "translation_initiation_inhibitor", "name": "WP_063219965.1", "locus_tag": "B4120_RS04330", "location": "103193-105580", "strand": "+"}, {"annotations": "DUF3959_domain-containing_protein", "name": "WP_000732187.1", "locus_tag": "B4120_RS04335", "location": "105787-106551", "strand": "+"}, {"annotations": "PLP-dependent_aminotransferase_family_protein", "name": "WP_000471646.1", "locus_tag": "FORC21_RS13120", "location": "2486488-2487936", "strand": "+"}, {"annotations": "D-alanine--D-alanine_ligase", "name": "WP_000690435.1", "locus_tag": "FORC21_RS13125", "location": "2487941-2488855", "strand": "+"}, {"annotations": "thiaminase_II", "name": "WP_000144509.1", "locus_tag": "FORC21_RS13130", "location": "2489162-2489851", "strand": "+"}, {"annotations": "hypothetical_protein", "name": "FORC21_RS13135", "locus_tag": "FORC21_RS13135", "location": "2490017-2490215", "strand": "-"}, {"annotations": "DUF3937_domain-containing_protein", "name": "WP_002082716.1", "locus_tag": "FORC21_RS13140", "location": "2490249-2490512", "strand": "+"}, {"annotations": "heterocycloanthracin/sonorensin_family_bacteriocin", "name": "WP_002195537.1", "locus_tag": "FORC21_RS13145", "location": "2490868-2491194", "strand": "+"}, {"annotations": "hypothetical_protein", "name": "WP_002041181.1", "locus_tag": "FORC21_RS13150", "location": "2491688-2492173", "strand": "+"}, {"annotations": "translation_initiation_inhibitor", "name": "WP_063219965.1", "locus_tag": "FORC21_RS13155", "location": "2492485-2494872", "strand": "+"}, {"annotations": "DUF3959_domain-containing_protein", "name": "WP_000732187.1", "locus_tag": "FORC21_RS13160", "location": "2495079-2495843", "strand": "+"}, {"annotations": "DUF3959_domain-containing_protein", "name": "WP_079004363.1", "locus_tag": "BVG00_RS11970", "location": "293197-293961", "strand": "-"}, {"annotations": "translation_initiation_inhibitor", "name": "WP_079004364.1", "locus_tag": "BVG00_RS11975", "location": "294168-296555", "strand": "-"}, {"annotations": "hypothetical_protein", "name": "WP_002041181.1", "locus_tag": "BVG00_RS11980", "location": "296867-297352", "strand": "-"}, {"annotations": "heterocycloanthracin/sonorensin_family_bacteriocin", "name": "WP_079004365.1", "locus_tag": "BVG00_RS11985", "location": "297846-298172", "strand": "-"}, {"annotations": "DUF3937_domain-containing_protein", "name": "WP_002082716.1", "locus_tag": "BVG00_RS11990", "location": "298725-298988", "strand": "-"}, {"annotations": "hypothetical_protein", "name": "BVG00_RS11995", "locus_tag": "BVG00_RS11995", "location": "299022-299220", "strand": "+"}, {"annotations": "thiaminase_II", "name": "WP_000144509.1", "locus_tag": "BVG00_RS12000", "location": "299386-300075", "strand": "-"}, {"annotations": "D-alanine--D-alanine_ligase", "name": "WP_000690435.1", "locus_tag": "BVG00_RS12005", "location": "300382-301296", "strand": "-"}, {"annotations": "PLP-dependent_aminotransferase_family_protein", "name": "WP_065212709.1", "locus_tag": "BVG00_RS12010", "location": "301301-302749", "strand": "-"}, {"annotations": "DUF3959_domain-containing_protein", "name": "WP_000732180.1", "locus_tag": "IK9_RS11845", "location": "2311765-2312529", "strand": "-"}, {"annotations": "translation_initiation_inhibitor", "name": "WP_000736210.1", "locus_tag": "IK9_RS11850", "location": "2312737-2315124", "strand": "-"}, {"annotations": "hypothetical_protein", "name": "WP_002041181.1", "locus_tag": "IK9_RS11855", "location": "2315436-2315921", "strand": "-"}, {"annotations": "heterocycloanthracin/sonorensin_family_bacteriocin", "name": "IK9_RS11860", "locus_tag": "IK9_RS11860", "location": "2316466-2316740", "strand": "-"}, {"annotations": "DUF3937_domain-containing_protein", "name": "WP_002204778.1", "locus_tag": "IK9_RS11865", "location": "2317295-2317558", "strand": "-"}, {"annotations": "hypothetical_protein", "name": "IK9_RS31765", "locus_tag": "IK9_RS31765", "location": "2317592-2317790", "strand": "+"}, {"annotations": "thiaminase_II", "name": "WP_000144517.1", "locus_tag": "IK9_RS11870", "location": "2317956-2318645", "strand": "-"}, {"annotations": "D-alanine--D-alanine_ligase", "name": "WP_002204779.1", "locus_tag": "IK9_RS11875", "location": "2318952-2319866", "strand": "-"}, {"annotations": "PLP-dependent_aminotransferase_family_protein", "name": "WP_000471642.1", "locus_tag": "IK9_RS11880", "location": "2319871-2321319", "strand": "-"}, {"annotations": "DUF3959_domain-containing_protein", "name": "WP_000732183.1", "locus_tag": "AMR94_RS13640", "location": "221607-222374", "strand": "-"}, {"annotations": "DUF3893_domain-containing_protein", "name": "WP_042991607.1", "locus_tag": "AMR94_RS13645", "location": "222582-224126", "strand": "-"}, {"annotations": "hypothetical_protein", "name": "AMR94_RS13650", "locus_tag": "AMR94_RS13650", "location": "224349-224964", "strand": "-"}, {"annotations": "hypothetical_protein", "name": "WP_002063155.1", "locus_tag": "AMR94_RS13655", "location": "225274-225759", "strand": "-"}, {"annotations": "heterocycloanthracin/sonorensin_family_bacteriocin", "name": "WP_082682407.1", "locus_tag": "AMR94_RS13660", "location": "226249-226590", "strand": "-"}, {"annotations": "DUF3937_domain-containing_protein", "name": "WP_002101034.1", "locus_tag": "AMR94_RS13665", "location": "227141-227404", "strand": "-"}, {"annotations": "hypothetical_protein", "name": "AMR94_RS28465", "locus_tag": "AMR94_RS28465", "location": "227438-227636", "strand": "+"}, {"annotations": "thiaminase_II", "name": "WP_000144519.1", "locus_tag": "AMR94_RS13670", "location": "227802-228491", "strand": "-"}, {"annotations": "D-alanine--D-alanine_ligase", "name": "WP_002063153.1", "locus_tag": "AMR94_RS13675", "location": "228797-229711", "strand": "-"}, {"annotations": "PLP-dependent_aminotransferase_family_protein", "name": "WP_000471614.1", "locus_tag": "AMR94_RS13680", "location": "229716-231164", "strand": "-"}, {"annotations": "PLP-dependent_aminotransferase_family_protein", "name": "WP_046392718.1", "locus_tag": "FORC60_RS12990", "location": "2469628-2471076", "strand": "+"}, {"annotations": "D-alanine--D-alanine_ligase", "name": "WP_046393158.1", "locus_tag": "FORC60_RS12995", "location": "2471081-2471995", "strand": "+"}, {"annotations": "thiaminase_II", "name": "WP_001011746.1", "locus_tag": "FORC60_RS13000", "location": "2472302-2472991", "strand": "+"}, {"annotations": "hypothetical_protein", "name": "FORC60_RS13005", "locus_tag": "FORC60_RS13005", "location": "2473157-2473343", "strand": "-"}, {"annotations": "DUF3937_domain-containing_protein", "name": "WP_070179362.1", "locus_tag": "FORC60_RS13010", "location": "2473389-2473652", "strand": "+"}, {"annotations": "heterocycloanthracin/sonorensin_family_bacteriocin", "name": "WP_002024192.1", "locus_tag": "FORC60_RS13015", "location": "2474201-2474527", "strand": "+"}, {"annotations": "homoserine_dehydrogenase", "name": "FORC60_RS13020", "locus_tag": "FORC60_RS13020", "location": "2475017-2475501", "strand": "+"}, {"annotations": "translation_initiation_inhibitor", "name": "WP_100617943.1", "locus_tag": "FORC60_RS13025", "location": "2475789-2478200", "strand": "+"}, {"annotations": "DUF3959_domain-containing_protein", "name": "WP_044307542.1", "locus_tag": "FORC60_RS13030", "location": "2478407-2479174", "strand": "+"}, {"annotations": "PLP-dependent_aminotransferase_family_protein", "name": "WP_016087727.1", "locus_tag": "KQ3_RS11460", "location": "1768849-1770297", "strand": "+"}, {"annotations": "D-alanine--D-alanine_ligase", "name": "WP_016087726.1", "locus_tag": "KQ3_RS11465", "location": "1770302-1771216", "strand": "+"}, {"annotations": "thiaminase_II", "name": "WP_016087725.1", "locus_tag": "KQ3_RS11470", "location": "1771518-1772207", "strand": "+"}, {"annotations": "DUF3937_domain-containing_protein", "name": "WP_016087724.1", "locus_tag": "KQ3_RS11475", "location": "1772659-1772922", "strand": "+"}, {"annotations": "heterocycloanthracin/sonorensin_family_bacteriocin", "name": "WP_080117964.1", "locus_tag": "KQ3_RS11480", "location": "1773475-1773783", "strand": "+"}, {"annotations": "hypothetical_protein", "name": "WP_033659705.1", "locus_tag": "KQ3_RS11485", "location": "1774171-1774656", "strand": "+"}, {"annotations": "translation_initiation_inhibitor", "name": "WP_080117963.1", "locus_tag": "KQ3_RS11490", "location": "1774941-1777352", "strand": "+"}, {"annotations": "hypothetical_protein", "name": "KQ3_RS30835", "locus_tag": "KQ3_RS30835", "location": "1777430-1777565", "strand": "+"}, {"annotations": "DUF3959_domain-containing_protein", "name": "WP_080118183.1", "locus_tag": "KQ3_RS11495", "location": "1777586-1778335", "strand": "+"}, {"annotations": "PLP-dependent_aminotransferase_family_protein", "name": "WP_016134584.1", "locus_tag": "KQ1_RS12610", "location": "2473514-2474962", "strand": "+"}, {"annotations": "D-alanine--D-alanine_ligase", "name": "WP_016134585.1", "locus_tag": "KQ1_RS12615", "location": "2474967-2475881", "strand": "+"}, {"annotations": "thiaminase_II", "name": "WP_016087725.1", "locus_tag": "KQ1_RS12620", "location": "2476183-2476872", "strand": "+"}, {"annotations": "DUF3937_domain-containing_protein", "name": "WP_016087724.1", "locus_tag": "KQ1_RS12625", "location": "2477324-2477587", "strand": "+"}, {"annotations": "heterocycloanthracin/sonorensin_family_bacteriocin", "name": "WP_082181404.1", "locus_tag": "KQ1_RS12630", "location": "2478140-2478466", "strand": "+"}, {"annotations": "hypothetical_protein", "name": "WP_033659705.1", "locus_tag": "KQ1_RS12635", "location": "2478854-2479339", "strand": "+"}, {"annotations": "translation_initiation_inhibitor", "name": "WP_080117963.1", "locus_tag": "KQ1_RS12640", "location": "2479624-2482035", "strand": "+"}, {"annotations": "hypothetical_protein", "name": "KQ1_RS30390", "locus_tag": "KQ1_RS30390", "location": "2482113-2482248", "strand": "+"}, {"annotations": "DUF3959_domain-containing_protein", "name": "WP_080118183.1", "locus_tag": "KQ1_RS12645", "location": "2482269-2483018", "strand": "+"}, {"annotations": "DUF3959_domain-containing_protein", "name": "WP_044307542.1", "locus_tag": "A9488_RS11720", "location": "388937-389704", "strand": "-"}, {"annotations": "translation_initiation_inhibitor", "name": "A9488_RS11725", "locus_tag": "A9488_RS11725", "location": "389911-392297", "strand": "-"}, {"annotations": "homoserine_dehydrogenase", "name": "WP_069603941.1", "locus_tag": "A9488_RS11730", "location": "392609-393094", "strand": "-"}, {"annotations": "heterocycloanthracin/sonorensin_family_bacteriocin", "name": "WP_002024192.1", "locus_tag": "A9488_RS11735", "location": "393584-393910", "strand": "-"}, {"annotations": "DUF3937_domain-containing_protein", "name": "WP_016122577.1", "locus_tag": "A9488_RS11740", "location": "394460-394723", "strand": "-"}, {"annotations": "hypothetical_protein", "name": "A9488_RS11745", "locus_tag": "A9488_RS11745", "location": "394769-394955", "strand": "+"}, {"annotations": "thiaminase_II", "name": "WP_001011746.1", "locus_tag": "A9488_RS11750", "location": "395121-395810", "strand": "-"}, {"annotations": "D-alanine--D-alanine_ligase", "name": "WP_046393158.1", "locus_tag": "A9488_RS11755", "location": "396117-397031", "strand": "-"}, {"annotations": "PLP-dependent_aminotransferase_family_protein", "name": "WP_046392718.1", "locus_tag": "A9488_RS11760", "location": "397036-398484", "strand": "-"}, {"annotations": "protein_ArsC", "name": "WP_023857526.1", "locus_tag": "BLMD_RS10700", "location": "2105963-2106382", "strand": "-"}, {"annotations": "arsenic_transporter", "name": "WP_079289101.1", "locus_tag": "BLMD_RS10705", "location": "2106405-2107700", "strand": "-"}, {"annotations": "ArsR_family_transcriptional_regulator", "name": "WP_020451676.1", "locus_tag": "BLMD_RS10710", "location": "2107823-2108170", "strand": "-"}, {"annotations": "hypothetical_protein", "name": "WP_020451677.1", "locus_tag": "BLMD_RS10715", "location": "2108378-2108971", "strand": "-"}, {"annotations": "endonuclease/exonuclease/phosphatase", "name": "WP_023857522.1", "locus_tag": "BLMD_RS10720", "location": "2109095-2109820", "strand": "+"}, {"annotations": "glucose_permease_GlcU", "name": "WP_020451679.1", "locus_tag": "BLMD_RS10725", "location": "2109844-2110701", "strand": "-"}, {"annotations": "hypothetical_protein", "name": "WP_023857521.1", "locus_tag": "BLMD_RS10730", "location": "2110842-2112029", "strand": "-"}, {"annotations": "oligoribonuclease", "name": "WP_025810777.1", "locus_tag": "BLMD_RS10735", "location": "2112127-2113329", "strand": "-"}, {"annotations": "pyruvate_formate_lyase-activating_protein", "name": "WP_023857519.1", "locus_tag": "BLMD_RS10740", "location": "2113485-2114243", "strand": "-"}, {"annotations": "formate_C-acetyltransferase", "name": "WP_033155078.1", "locus_tag": "BLMD_RS10745", "location": "2114304-2116529", "strand": "-"}, {"annotations": "glycosyltransferase_family_1_protein", "name": "WP_023857518.1", "locus_tag": "BLMD_RS10750", "location": "2116806-2118305", "strand": "-"}, {"annotations": "D-alanyl-D-alanine_carboxypeptidase/D-alanyl-D-alanine-endopeptidase", "name": "WP_079289102.1", "locus_tag": "BLMD_RS10755", "location": "2118443-2119915", "strand": "-"}, {"annotations": "hypothetical_protein", "name": "WP_079289103.1", "locus_tag": "BLMD_RS10760", "location": "2119979-2120695", "strand": "-"}, {"annotations": "hypothetical_protein", "name": "WP_079289104.1", "locus_tag": "BLMD_RS10765", "location": "2120692-2121402", "strand": "-"}, {"annotations": "ABC_transporter_ATP-binding_protein", "name": "BLMD_RS10770", "locus_tag": "BLMD_RS10770", "location": "2121399-2122254", "strand": "-"}, {"annotations": "TetR/AcrR_family_transcriptional_regulator", "name": "WP_025810775.1", "locus_tag": "BLMD_RS10775", "location": "2122247-2122852", "strand": "-"}, {"annotations": "NAD(P)/FAD-dependent_oxidoreductase", "name": "WP_025810774.1", "locus_tag": "BLMD_RS10780", "location": "2123039-2124217", "strand": "-"}, {"annotations": "DUF1641_domain-containing_protein", "name": "WP_020451689.1", "locus_tag": "BLMD_RS10785", "location": "2124254-2124688", "strand": "-"}, {"annotations": "hypothetical_protein", "name": "WP_020451690.1", "locus_tag": "BLMD_RS10790", "location": "2124640-2124963", "strand": "-"}, {"annotations": "helix-turn-helix_domain-containing_protein", "name": "WP_025810773.1", "locus_tag": "BLMD_RS10795", "location": "2125087-2125317", "strand": "-"}, {"annotations": "hypothetical_protein", "name": "WP_020451692.1", "locus_tag": "BLMD_RS10800", "location": "2125411-2125635", "strand": "+"}, {"annotations": "AMP-dependent_synthetase", "name": "WP_080131407.1", "locus_tag": "BLMD_RS10805", "location": "2125706-2127658", "strand": "-"}, {"annotations": "acyl-CoA_carboxylase_subunit_beta", "name": "WP_026579615.1", "locus_tag": "BLMD_RS10810", "location": "2127689-2129218", "strand": "-"}, {"annotations": "enoyl-CoA_hydratase", "name": "WP_039072760.1", "locus_tag": "BLMD_RS10815", "location": "2129239-2130021", "strand": "-"}, {"annotations": "hydroxymethylglutaryl-CoA_lyase", "name": "WP_080131408.1", "locus_tag": "BLMD_RS10820", "location": "2130043-2130954", "strand": "-"}, {"annotations": "acetyl-CoA_carboxylase_biotin_carboxyl_carrier_protein_subunit", "name": "WP_003182452.1", "locus_tag": "BLMD_RS10825", "location": "2130972-2131184", "strand": "-"}, {"annotations": "acetyl-CoA_carboxylase_biotin_carboxylase_subunit", "name": "WP_020451697.1", "locus_tag": "BLMD_RS10830", "location": "2131202-2132542", "strand": "-"}, {"annotations": "non-ribosomal_peptide_synthase", "name": "WP_080131409.1", "locus_tag": "BLMD_RS10835", "location": "2132781-2136584", "strand": "-"}, {"annotations": "D-alanine--poly(phosphoribitol)_ligase_subunit_DltA", "name": "WP_080131410.1", "locus_tag": "BLMD_RS10840", "location": "2136602-2147392", "strand": "-"}, {"annotations": "D-alanine--poly(phosphoribitol)_ligase_subunit_DltA", "name": "WP_080131411.1", "locus_tag": "BLMD_RS10845", "location": "2147415-2155055", "strand": "-"}, {"annotations": "D-alanine--poly(phosphoribitol)_ligase_subunit_DltA", "name": "WP_080131412.1", "locus_tag": "BLMD_RS10850", "location": "2155072-2162766", "strand": "-"}, {"annotations": "D-alanine--poly(phosphoribitol)_ligase_subunit_DltA", "name": "WP_080131413.1", "locus_tag": "BLMD_RS10855", "location": "2162793-2170448", "strand": "-"}, {"annotations": "AMP-binding_protein", "name": "WP_020451703.1", "locus_tag": "BLMD_RS10860", "location": "2170957-2172594", "strand": "-"}, {"annotations": "acyl-CoA_dehydrogenase", "name": "WP_020451704.1", "locus_tag": "BLMD_RS10865", "location": "2172626-2173786", "strand": "-"}, {"annotations": "flavodoxin_family_protein", "name": "WP_020451705.1", "locus_tag": "BLMD_RS10870", "location": "2174017-2174577", "strand": "+"}, {"annotations": "transcriptional_regulator", "name": "WP_080131414.1", "locus_tag": "BLMD_RS10875", "location": "2174612-2174962", "strand": "-"}, {"annotations": "glutamate-5-semialdehyde_dehydrogenase", "name": "WP_080131415.1", "locus_tag": "BLMD_RS10880", "location": "2175171-2176442", "strand": "-"}, {"annotations": "glutamate_5-kinase", "name": "WP_020451708.1", "locus_tag": "BLMD_RS10885", "location": "2176468-2177589", "strand": "-"}, {"annotations": "pyrroline-5-carboxylate_reductase", "name": "WP_080131416.1", "locus_tag": "BLMD_RS10890", "location": "2177628-2178479", "strand": "-"}, {"annotations": "DUF421_domain-containing_protein", "name": "WP_020451710.1", "locus_tag": "BLMD_RS10895", "location": "2178831-2179508", "strand": "-"}, {"annotations": "inorganic_phosphate_transporter", "name": "WP_080131417.1", "locus_tag": "BLMD_RS10900", "location": "2179811-2180950", "strand": "-"}, {"annotations": "phosphoadenylyl-sulfate_reductase", "name": "WP_020451712.1", "locus_tag": "BLMD_RS10905", "location": "2180965-2181675", "strand": "-"}, {"annotations": "phosphosulfolactate_synthase", "name": "WP_020451713.1", "locus_tag": "BLMD_RS10910", "location": "2182287-2183051", "strand": "+"}, {"annotations": "YitT_family_protein", "name": "WP_020451714.1", "locus_tag": "BLMD_RS10915", "location": "2183070-2183693", "strand": "-"}, {"annotations": "mandelate_racemase/muconate_lactonizing_enzyme_family_protein", "name": "WP_023855743.1", "locus_tag": "BLMD_RS10920", "location": "2183784-2184890", "strand": "-"}, {"annotations": "MFS_transporter", "name": "WP_020451716.1", "locus_tag": "BLMD_RS10925", "location": "2184908-2186149", "strand": "-"}, {"annotations": "glycosyltransferase", "name": "WP_026579598.1", "locus_tag": "BLMD_RS10930", "location": "2186215-2187222", "strand": "-"}, {"annotations": "hypothetical_protein", "name": "WP_080131418.1", "locus_tag": "BLMD_RS10935", "location": "2187245-2188960", "strand": "-"}, {"annotations": "hypothetical_protein", "name": "WP_020451719.1", "locus_tag": "BLMD_RS10940", "location": "2189085-2189285", "strand": "-"}, {"annotations": "glutamate_synthase", "name": "WP_020451720.1", "locus_tag": "BLMD_RS10945", "location": "2189519-2191000", "strand": "-"}, {"annotations": "arsenical_efflux_pump_membrane_protein_ArsB", "name": "WP_041817211.1", "locus_tag": "BALI_RS10625", "location": "2126855-2128150", "strand": "-"}, {"annotations": "ArsR_family_transcriptional_regulator", "name": "WP_020451676.1", "locus_tag": "BALI_RS10630", "location": "2128273-2128620", "strand": "-"}, {"annotations": "hypothetical_protein", "name": "WP_020451677.1", "locus_tag": "BALI_RS10635", "location": "2128828-2129421", "strand": "-"}, {"annotations": "hypothetical_protein", "name": "WP_020451678.1", "locus_tag": "BALI_RS10640", "location": "2129545-2130270", "strand": "+"}, {"annotations": "hypothetical_protein", "name": "BALI_RS21855", "locus_tag": "BALI_RS21855", "location": "2130257-2130500", "strand": "+"}, {"annotations": "glucose_permease_GlcU", "name": "WP_020451679.1", "locus_tag": "BALI_RS10645", "location": "2130555-2131412", "strand": "-"}, {"annotations": "exported_protein_YngK", "name": "WP_020451680.1", "locus_tag": "BALI_RS10650", "location": "2131553-2132740", "strand": "-"}, {"annotations": "ribonuclease_YngD", "name": "WP_020451681.1", "locus_tag": "BALI_RS10655", "location": "2132838-2134040", "strand": "-"}, {"annotations": "pyruvate_formate-lyase_1-activating_enzyme", "name": "WP_020451682.1", "locus_tag": "BALI_RS10660", "location": "2134196-2134954", "strand": "-"}, {"annotations": "formate_C-acetyltransferase", "name": "WP_020451683.1", "locus_tag": "BALI_RS10665", "location": "2135015-2137240", "strand": "-"}, {"annotations": "glycosyltransferase_family_1_protein", "name": "WP_080646591.1", "locus_tag": "BALI_RS10670", "location": "2137516-2139066", "strand": "-"}, {"annotations": "D-alanyl-D-alanine_carboxypeptidase/D-alanyl-D-alanine-endopeptidase", "name": "WP_041817214.1", "locus_tag": "BALI_RS10675", "location": "2139152-2140624", "strand": "-"}, {"annotations": "hypothetical_protein", "name": "WP_041817215.1", "locus_tag": "BALI_RS10680", "location": "2140688-2141404", "strand": "-"}, {"annotations": "ABC_transporter_permease", "name": "WP_020451685.1", "locus_tag": "BALI_RS10685", "location": "2141401-2142111", "strand": "-"}, {"annotations": "ABC_transporter_ATP-binding_protein", "name": "WP_020451686.1", "locus_tag": "BALI_RS10690", "location": "2142108-2142962", "strand": "-"}, {"annotations": "TetR/AcrR_family_transcriptional_regulator", "name": "WP_020451687.1", "locus_tag": "BALI_RS10695", "location": "2142955-2143560", "strand": "-"}, {"annotations": "NAD(P)/FAD-dependent_oxidoreductase", "name": "WP_020451688.1", "locus_tag": "BALI_RS10700", "location": "2143747-2144925", "strand": "-"}, {"annotations": "DUF1641_domain-containing_protein", "name": "WP_020451689.1", "locus_tag": "BALI_RS10705", "location": "2144962-2145396", "strand": "-"}, {"annotations": "hypothetical_protein", "name": "WP_020451690.1", "locus_tag": "BALI_RS10710", "location": "2145348-2145671", "strand": "-"}, {"annotations": "helix-turn-helix_domain-containing_protein", "name": "WP_020451691.1", "locus_tag": "BALI_RS10715", "location": "2145795-2146025", "strand": "-"}, {"annotations": "hypothetical_protein", "name": "WP_020451692.1", "locus_tag": "BALI_RS10720", "location": "2146119-2146343", "strand": "+"}, {"annotations": "acetyl-CoA_ligase", "name": "WP_020451693.1", "locus_tag": "BALI_RS10725", "location": "2146414-2148366", "strand": "-"}, {"annotations": "acyl-CoA_carboxylase_subunit_beta", "name": "WP_020451694.1", "locus_tag": "BALI_RS10730", "location": "2148398-2149927", "strand": "-"}, {"annotations": "enoyl-CoA_dehydratase_YngF", "name": "WP_020451695.1", "locus_tag": "BALI_RS10735", "location": "2149948-2150730", "strand": "-"}, {"annotations": "hydroxymethylglutaryl-CoA_lyase", "name": "WP_020451696.1", "locus_tag": "BALI_RS10740", "location": "2150752-2151663", "strand": "-"}, {"annotations": "acetyl-CoA_carboxylase_biotin_carboxyl_carrier_protein_subunit", "name": "WP_003182452.1", "locus_tag": "BALI_RS10745", "location": "2151681-2151893", "strand": "-"}, {"annotations": "acetyl-CoA_carboxylase_biotin_carboxylase_subunit", "name": "WP_020451697.1", "locus_tag": "BALI_RS10750", "location": "2151911-2153251", "strand": "-"}, {"annotations": "non-ribosomal_peptide_synthetase", "name": "WP_020451698.1", "locus_tag": "BALI_RS10755", "location": "2153489-2157292", "strand": "-"}, {"annotations": "non-ribosomal_peptide_synthetase", "name": "WP_020451699.1", "locus_tag": "BALI_RS10760", "location": "2157310-2168100", "strand": "-"}, {"annotations": "non-ribosomal_peptide_synthetase", "name": "WP_020451700.1", "locus_tag": "BALI_RS10765", "location": "2168123-2175763", "strand": "-"}, {"annotations": "non-ribosomal_peptide_synthetase", "name": "WP_020451701.1", "locus_tag": "BALI_RS10770", "location": "2175780-2183474", "strand": "-"}, {"annotations": "non-ribosomal_peptide_synthetase", "name": "WP_020451702.1", "locus_tag": "BALI_RS10775", "location": "2183501-2191156", "strand": "-"}, {"annotations": "short-chain_acyl-CoA_ligase_YngI", "name": "WP_020451703.1", "locus_tag": "BALI_RS10780", "location": "2191665-2193302", "strand": "-"}, {"annotations": "acyl-CoA_dehydrogenase", "name": "WP_020451704.1", "locus_tag": "BALI_RS10785", "location": "2193334-2194494", "strand": "-"}, {"annotations": "flavodoxin_family_protein", "name": "WP_020451705.1", "locus_tag": "BALI_RS10790", "location": "2194725-2195285", "strand": "+"}, {"annotations": "transcriptional_regulator", "name": "WP_020451706.1", "locus_tag": "BALI_RS10795", "location": "2195320-2195670", "strand": "-"}, {"annotations": "glutamate-5-semialdehyde_dehydrogenase", "name": "WP_020451707.1", "locus_tag": "BALI_RS10800", "location": "2195879-2197150", "strand": "-"}, {"annotations": "glutamate_5-kinase", "name": "WP_020451708.1", "locus_tag": "BALI_RS10805", "location": "2197176-2198297", "strand": "-"}, {"annotations": "pyrroline-5-carboxylate_reductase", "name": "WP_075213104.1", "locus_tag": "BALI_RS10810", "location": "2198336-2199187", "strand": "-"}, {"annotations": "DUF421_domain-containing_protein", "name": "WP_020451710.1", "locus_tag": "BALI_RS10815", "location": "2199539-2200216", "strand": "-"}, {"annotations": "inorganic_phosphate_transporter", "name": "WP_020451711.1", "locus_tag": "BALI_RS10820", "location": "2200520-2201659", "strand": "-"}, {"annotations": "phosphoadenylyl-sulfate_reductase", "name": "WP_020451712.1", "locus_tag": "BALI_RS10825", "location": "2201674-2202384", "strand": "-"}, {"annotations": "phosphosulfolactate_synthase", "name": "WP_020451713.1", "locus_tag": "BALI_RS10830", "location": "2202996-2203760", "strand": "+"}, {"annotations": "YitT_family_protein", "name": "WP_020451714.1", "locus_tag": "BALI_RS10835", "location": "2203779-2204402", "strand": "-"}, {"annotations": "mandelate_racemase/muconate_lactonizing_enzyme_family_protein", "name": "WP_020451715.1", "locus_tag": "BALI_RS10840", "location": "2204493-2205599", "strand": "-"}, {"annotations": "MFS_transporter", "name": "WP_020451716.1", "locus_tag": "BALI_RS10845", "location": "2205617-2206858", "strand": "-"}, {"annotations": "glycosyltransferase", "name": "WP_020451717.1", "locus_tag": "BALI_RS10850", "location": "2206924-2207931", "strand": "-"}, {"annotations": "hypothetical_protein", "name": "WP_039072768.1", "locus_tag": "BALI_RS10855", "location": "2207954-2209669", "strand": "-"}, {"annotations": "hypothetical_protein", "name": "WP_020451719.1", "locus_tag": "BALI_RS10860", "location": "2209794-2209994", "strand": "-"}, {"annotations": "glutamate_synthase", "name": "WP_020451720.1", "locus_tag": "BALI_RS10865", "location": "2210229-2211710", "strand": "-"}, {"annotations": "glutamate_synthase", "name": "WP_020451720.1", "locus_tag": "CK945_RS10995", "location": "2127751-2129232", "strand": "+"}, {"annotations": "hypothetical_protein", "name": "WP_020451719.1", "locus_tag": "CK945_RS11000", "location": "2129466-2129666", "strand": "+"}, {"annotations": "hypothetical_protein", "name": "WP_096748114.1", "locus_tag": "CK945_RS11005", "location": "2129791-2131506", "strand": "+"}, {"annotations": "glycosyltransferase", "name": "WP_026579598.1", "locus_tag": "CK945_RS11010", "location": "2131529-2132536", "strand": "+"}, {"annotations": "MFS_transporter", "name": "WP_020451716.1", "locus_tag": "CK945_RS11015", "location": "2132602-2133843", "strand": "+"}, {"annotations": "mandelate_racemase/muconate_lactonizing_enzyme_family_protein", "name": "WP_043054332.1", "locus_tag": "CK945_RS11020", "location": "2133861-2134967", "strand": "+"}, {"annotations": "hypothetical_protein", "name": "CK945_RS11025", "locus_tag": "CK945_RS11025", "location": "2135058-2135680", "strand": "+"}, {"annotations": "phosphosulfolactate_synthase", "name": "WP_020451713.1", "locus_tag": "CK945_RS11030", "location": "2135699-2136463", "strand": "-"}, {"annotations": "phosphoadenylyl-sulfate_reductase", "name": "WP_020451712.1", "locus_tag": "CK945_RS11035", "location": "2137075-2137785", "strand": "+"}, {"annotations": "inorganic_phosphate_transporter", "name": "WP_096748115.1", "locus_tag": "CK945_RS11040", "location": "2137800-2138939", "strand": "+"}, {"annotations": "DUF421_domain-containing_protein", "name": "WP_020451710.1", "locus_tag": "CK945_RS11045", "location": "2139243-2139920", "strand": "+"}, {"annotations": "pyrroline-5-carboxylate_reductase", "name": "WP_075213795.1", "locus_tag": "CK945_RS11050", "location": "2140272-2141123", "strand": "+"}, {"annotations": "glutamate_5-kinase", "name": "WP_020451708.1", "locus_tag": "CK945_RS11055", "location": "2141162-2142283", "strand": "+"}, {"annotations": "glutamate-5-semialdehyde_dehydrogenase", "name": "WP_065643896.1", "locus_tag": "CK945_RS11060", "location": "2142309-2143580", "strand": "+"}, {"annotations": "transcriptional_regulator", "name": "WP_065643897.1", "locus_tag": "CK945_RS11065", "location": "2143789-2144139", "strand": "+"}, {"annotations": "flavodoxin_family_protein", "name": "WP_020451705.1", "locus_tag": "CK945_RS11070", "location": "2144175-2144735", "strand": "-"}, {"annotations": "acyl-CoA_dehydrogenase", "name": "WP_096748116.1", "locus_tag": "CK945_RS11075", "location": "2144966-2146126", "strand": "+"}, {"annotations": "AMP-binding_protein", "name": "WP_096748117.1", "locus_tag": "CK945_RS11080", "location": "2146158-2147795", "strand": "+"}, {"annotations": "non-ribosomal_peptide_synthetase", "name": "CK945_RS11085", "locus_tag": "CK945_RS11085", "location": "2148304-2155958", "strand": "+"}, {"annotations": "D-alanine--poly(phosphoribitol)_ligase_subunit_DltA", "name": "WP_096748118.1", "locus_tag": "CK945_RS11090", "location": "2155985-2163679", "strand": "+"}, {"annotations": "D-alanine--poly(phosphoribitol)_ligase_subunit_DltA", "name": "WP_096748119.1", "locus_tag": "CK945_RS11095", "location": "2163696-2171336", "strand": "+"}, {"annotations": "D-alanine--poly(phosphoribitol)_ligase_subunit_DltA", "name": "WP_096748120.1", "locus_tag": "CK945_RS11100", "location": "2171359-2182149", "strand": "+"}, {"annotations": "non-ribosomal_peptide_synthase", "name": "CK945_RS11105", "locus_tag": "CK945_RS11105", "location": "2182167-2185969", "strand": "+"}, {"annotations": "acetyl-CoA_carboxylase_biotin_carboxylase_subunit", "name": "WP_079289108.1", "locus_tag": "CK945_RS11110", "location": "2186208-2187548", "strand": "+"}, {"annotations": "acetyl-CoA_carboxylase_biotin_carboxyl_carrier_protein_subunit", "name": "WP_003182452.1", "locus_tag": "CK945_RS11115", "location": "2187566-2187778", "strand": "+"}, {"annotations": "hydroxymethylglutaryl-CoA_lyase", "name": "WP_020451696.1", "locus_tag": "CK945_RS11120", "location": "2187796-2188707", "strand": "+"}, {"annotations": "3-hydroxybutyryl-CoA_dehydratase", "name": "WP_023857509.1", "locus_tag": "CK945_RS11125", "location": "2188729-2189511", "strand": "+"}, {"annotations": "acyl-CoA_carboxylase_subunit_beta", "name": "WP_026579615.1", "locus_tag": "CK945_RS11130", "location": "2189532-2191061", "strand": "+"}, {"annotations": "AMP-dependent_synthetase", "name": "WP_096748121.1", "locus_tag": "CK945_RS11135", "location": "2191093-2193045", "strand": "+"}, {"annotations": "hypothetical_protein", "name": "WP_020451692.1", "locus_tag": "CK945_RS11140", "location": "2193116-2193340", "strand": "-"}, {"annotations": "helix-turn-helix_domain-containing_protein", "name": "WP_020451691.1", "locus_tag": "CK945_RS11145", "location": "2193434-2193664", "strand": "+"}, {"annotations": "hypothetical_protein", "name": "WP_020451690.1", "locus_tag": "CK945_RS11150", "location": "2193788-2194111", "strand": "+"}, {"annotations": "DUF1641_domain-containing_protein", "name": "WP_020451689.1", "locus_tag": "CK945_RS11155", "location": "2194063-2194497", "strand": "+"}, {"annotations": "NAD(P)/FAD-dependent_oxidoreductase", "name": "WP_020451688.1", "locus_tag": "CK945_RS11160", "location": "2194534-2195712", "strand": "+"}, {"annotations": "TetR/AcrR_family_transcriptional_regulator", "name": "WP_023857514.1", "locus_tag": "CK945_RS11165", "location": "2195899-2196504", "strand": "+"}, {"annotations": "ABC_transporter_ATP-binding_protein", "name": "WP_079289105.1", "locus_tag": "CK945_RS11170", "location": "2196497-2197351", "strand": "+"}, {"annotations": "ABC_transporter_permease", "name": "WP_096748122.1", "locus_tag": "CK945_RS11175", "location": "2197348-2198058", "strand": "+"}, {"annotations": "hypothetical_protein", "name": "WP_096748123.1", "locus_tag": "CK945_RS11180", "location": "2198055-2198771", "strand": "+"}, {"annotations": "D-alanyl-D-alanine_carboxypeptidase/D-alanyl-D-alanine-endopeptidase", "name": "WP_096748124.1", "locus_tag": "CK945_RS11185", "location": "2198835-2200307", "strand": "+"}, {"annotations": "glycosyltransferase_family_1_protein", "name": "WP_096748125.1", "locus_tag": "CK945_RS11190", "location": "2200393-2201943", "strand": "+"}, {"annotations": "formate_C-acetyltransferase", "name": "WP_096748126.1", "locus_tag": "CK945_RS11195", "location": "2202219-2204444", "strand": "+"}, {"annotations": "pyruvate_formate_lyase-activating_protein", "name": "WP_026579623.1", "locus_tag": "CK945_RS11200", "location": "2204505-2205263", "strand": "+"}, {"annotations": "oligoribonuclease", "name": "WP_043054584.1", "locus_tag": "CK945_RS11205", "location": "2205419-2206621", "strand": "+"}, {"annotations": "hypothetical_protein", "name": "WP_039072752.1", "locus_tag": "CK945_RS11210", "location": "2206719-2207906", "strand": "+"}, {"annotations": "glucose_transporter_GlcU", "name": "WP_035338691.1", "locus_tag": "CK945_RS11215", "location": "2208047-2208904", "strand": "+"}, {"annotations": "endonuclease/exonuclease/phosphatase", "name": "WP_023857522.1", "locus_tag": "CK945_RS11220", "location": "2208927-2209652", "strand": "-"}, {"annotations": "hypothetical_protein", "name": "WP_020451677.1", "locus_tag": "CK945_RS11225", "location": "2209776-2210369", "strand": "+"}, {"annotations": "ArsR_family_transcriptional_regulator", "name": "WP_020451676.1", "locus_tag": "CK945_RS11230", "location": "2210577-2210924", "strand": "+"}, {"annotations": "arsenical_efflux_pump_membrane_protein_ArsB", "name": "WP_035338688.1", "locus_tag": "CK945_RS11235", "location": "2211047-2212342", "strand": "+"}, {"annotations": "protein_ArsC", "name": "WP_023857526.1", "locus_tag": "CK945_RS11240", "location": "2212365-2212784", "strand": "+"}, {"annotations": "protein_ArsC", "name": "WP_023857526.1", "locus_tag": "SC78_RS05880", "location": "459047-459466", "strand": "-"}, {"annotations": "arsenical_efflux_pump_membrane_protein_ArsB", "name": "WP_035338688.1", "locus_tag": "SC78_RS05885", "location": "459489-460784", "strand": "-"}, {"annotations": "ArsR_family_transcriptional_regulator", "name": "WP_020451676.1", "locus_tag": "SC78_RS05890", "location": "460907-461254", "strand": "-"}, {"annotations": "hypothetical_protein", "name": "WP_020451677.1", "locus_tag": "SC78_RS05895", "location": "461462-462055", "strand": "-"}, {"annotations": "endonuclease/exonuclease/phosphatase", "name": "WP_023857522.1", "locus_tag": "SC78_RS05900", "location": "462179-462904", "strand": "+"}, {"annotations": "glucose_permease_GlcU", "name": "WP_020451679.1", "locus_tag": "SC78_RS05905", "location": "462927-463784", "strand": "-"}, {"annotations": "hypothetical_protein", "name": "WP_039072752.1", "locus_tag": "SC78_RS05910", "location": "463925-465112", "strand": "-"}, {"annotations": "oligoribonuclease", "name": "WP_039072824.1", "locus_tag": "SC78_RS05915", "location": "465210-466412", "strand": "-"}, {"annotations": "pyruvate_formate-lyase_1-activating_enzyme", "name": "WP_039072753.1", "locus_tag": "SC78_RS05920", "location": "466568-467326", "strand": "-"}, {"annotations": "formate_C-acetyltransferase", "name": "WP_020451683.1", "locus_tag": "SC78_RS05925", "location": "467387-469612", "strand": "-"}, {"annotations": "glycosyltransferase_family_1_protein", "name": "WP_052252262.1", "locus_tag": "SC78_RS05930", "location": "469888-471387", "strand": "-"}, {"annotations": "D-alanyl-D-alanine_carboxypeptidase/D-alanyl-D-alanine-endopeptidase", "name": "WP_039072754.1", "locus_tag": "SC78_RS05935", "location": "471525-472997", "strand": "-"}, {"annotations": "hypothetical_protein", "name": "WP_039072755.1", "locus_tag": "SC78_RS05940", "location": "473196-473777", "strand": "-"}, {"annotations": "hypothetical_protein", "name": "WP_052252263.1", "locus_tag": "SC78_RS21595", "location": "473774-474031", "strand": "-"}, {"annotations": "hypothetical_protein", "name": "WP_052252264.1", "locus_tag": "SC78_RS21600", "location": "474054-474482", "strand": "-"}, {"annotations": "ABC_transporter_ATP-binding_protein", "name": "WP_039072756.1", "locus_tag": "SC78_RS05950", "location": "474479-475333", "strand": "-"}, {"annotations": "TetR/AcrR_family_transcriptional_regulator", "name": "WP_023857514.1", "locus_tag": "SC78_RS05955", "location": "475326-475931", "strand": "-"}, {"annotations": "NAD(P)/FAD-dependent_oxidoreductase", "name": "WP_020451688.1", "locus_tag": "SC78_RS05960", "location": "476118-477296", "strand": "-"}, {"annotations": "DUF1641_domain-containing_protein", "name": "WP_020451689.1", "locus_tag": "SC78_RS05965", "location": "477333-477767", "strand": "-"}, {"annotations": "hypothetical_protein", "name": "WP_039072757.1", "locus_tag": "SC78_RS05970", "location": "477719-478042", "strand": "-"}, {"annotations": "hypothetical_protein", "name": "WP_023857512.1", "locus_tag": "SC78_RS05975", "location": "478166-478396", "strand": "-"}, {"annotations": "hypothetical_protein", "name": "WP_020451692.1", "locus_tag": "SC78_RS05980", "location": "478490-478714", "strand": "+"}, {"annotations": "AMP-dependent_synthetase", "name": "WP_039072758.1", "locus_tag": "SC78_RS05985", "location": "478785-480737", "strand": "-"}, {"annotations": "acyl-CoA_carboxylase_subunit_beta", "name": "WP_039072759.1", "locus_tag": "SC78_RS05990", "location": "480768-482297", "strand": "-"}, {"annotations": "enoyl-CoA_hydratase", "name": "WP_039072760.1", "locus_tag": "SC78_RS05995", "location": "482318-483100", "strand": "-"}, {"annotations": "hydroxymethylglutaryl-CoA_lyase", "name": "WP_039072761.1", "locus_tag": "SC78_RS06000", "location": "483122-484033", "strand": "-"}, {"annotations": "acetyl-CoA_carboxylase_biotin_carboxyl_carrier_protein_subunit", "name": "WP_003182452.1", "locus_tag": "SC78_RS06005", "location": "484051-484263", "strand": "-"}, {"annotations": "acetyl-CoA_carboxylase_biotin_carboxylase_subunit", "name": "WP_082021583.1", "locus_tag": "SC78_RS06010", "location": "484281-485621", "strand": "-"}, {"annotations": "non-ribosomal_peptide_synthase", "name": "WP_039072763.1", "locus_tag": "SC78_RS06015", "location": "485859-489662", "strand": "-"}, {"annotations": "non-ribosomal_peptide_synthetase", "name": "WP_039072764.1", "locus_tag": "SC78_RS06020", "location": "489680-500470", "strand": "-"}, {"annotations": "non-ribosomal_peptide_synthetase", "name": "WP_039072765.1", "locus_tag": "SC78_RS06025", "location": "500493-508133", "strand": "-"}, {"annotations": "non-ribosomal_peptide_synthetase", "name": "WP_039072766.1", "locus_tag": "SC78_RS06030", "location": "508150-515844", "strand": "-"}, {"annotations": "non-ribosomal_peptide_synthetase", "name": "WP_039072767.1", "locus_tag": "SC78_RS06035", "location": "515871-523526", "strand": "-"}, {"annotations": "AMP-binding_protein", "name": "WP_023855750.1", "locus_tag": "SC78_RS06040", "location": "524035-525672", "strand": "-"}, {"annotations": "acyl-CoA_dehydrogenase", "name": "WP_023855749.1", "locus_tag": "SC78_RS06045", "location": "525704-526864", "strand": "-"}, {"annotations": "flavodoxin_family_protein", "name": "WP_020451705.1", "locus_tag": "SC78_RS06050", "location": "527095-527655", "strand": "+"}, {"annotations": "transcriptional_regulator", "name": "WP_020451706.1", "locus_tag": "SC78_RS06055", "location": "527690-528040", "strand": "-"}, {"annotations": "glutamate-5-semialdehyde_dehydrogenase", "name": "WP_023855748.1", "locus_tag": "SC78_RS06060", "location": "528249-529520", "strand": "-"}, {"annotations": "glutamate_5-kinase", "name": "WP_020451708.1", "locus_tag": "SC78_RS06065", "location": "529546-530667", "strand": "-"}, {"annotations": "pyrroline-5-carboxylate_reductase", "name": "WP_075213104.1", "locus_tag": "SC78_RS06070", "location": "530706-531557", "strand": "-"}, {"annotations": "DUF421_domain-containing_protein", "name": "WP_020451710.1", "locus_tag": "SC78_RS06075", "location": "531909-532586", "strand": "-"}, {"annotations": "inorganic_phosphate_transporter", "name": "WP_023855744.1", "locus_tag": "SC78_RS06080", "location": "532889-534028", "strand": "-"}, {"annotations": "phosphoadenylyl-sulfate_reductase", "name": "WP_020451712.1", "locus_tag": "SC78_RS06085", "location": "534043-534753", "strand": "-"}, {"annotations": "phosphosulfolactate_synthase", "name": "WP_020451713.1", "locus_tag": "SC78_RS06090", "location": "535358-536122", "strand": "+"}, {"annotations": "YitT_family_protein", "name": "WP_020451714.1", "locus_tag": "SC78_RS06095", "location": "536141-536764", "strand": "-"}, {"annotations": "mandelate_racemase/muconate_lactonizing_enzyme_family_protein", "name": "WP_023855743.1", "locus_tag": "SC78_RS06100", "location": "536855-537961", "strand": "-"}, {"annotations": "MFS_transporter", "name": "WP_020451716.1", "locus_tag": "SC78_RS06105", "location": "537979-539220", "strand": "-"}, {"annotations": "glycosyltransferase", "name": "WP_020451717.1", "locus_tag": "SC78_RS06110", "location": "539286-540293", "strand": "-"}, {"annotations": "hypothetical_protein", "name": "WP_039072768.1", "locus_tag": "SC78_RS06115", "location": "540316-542031", "strand": "-"}, {"annotations": "hypothetical_protein", "name": "WP_020451719.1", "locus_tag": "SC78_RS06120", "location": "542156-542356", "strand": "-"}, {"annotations": "glutamate_synthase", "name": "WP_039072769.1", "locus_tag": "SC78_RS06125", "location": "542590-544071", "strand": "-"}, {"annotations": "glutamate_synthase", "name": "WP_020451720.1", "locus_tag": "M661_RS0109320", "location": "1298248-1299729", "strand": "+"}, {"annotations": "hypothetical_protein", "name": "WP_081044002.1", "locus_tag": "M661_RS25115", "location": "1299963-1300154", "strand": "+"}, {"annotations": "hypothetical_protein", "name": "WP_026579597.1", "locus_tag": "M661_RS0109325", "location": "1300279-1301994", "strand": "+"}, {"annotations": "glycosyltransferase", "name": "WP_026579598.1", "locus_tag": "M661_RS0109330", "location": "1302017-1303024", "strand": "+"}, {"annotations": "MFS_transporter", "name": "WP_020451716.1", "locus_tag": "M661_RS0109335", "location": "1303090-1304331", "strand": "+"}, {"annotations": "mandelate_racemase/muconate_lactonizing_enzyme_family_protein", "name": "WP_026579599.1", "locus_tag": "M661_RS0109340", "location": "1304349-1305455", "strand": "+"}, {"annotations": "YitT_family_protein", "name": "WP_026579600.1", "locus_tag": "M661_RS0109345", "location": "1305546-1306169", "strand": "+"}, {"annotations": "phosphosulfolactate_synthase", "name": "WP_020451713.1", "locus_tag": "M661_RS0109350", "location": "1306188-1306952", "strand": "-"}, {"annotations": "phosphoadenylyl-sulfate_reductase", "name": "WP_026579601.1", "locus_tag": "M661_RS0109355", "location": "1307563-1308273", "strand": "+"}, {"annotations": "inorganic_phosphate_transporter", "name": "WP_026579602.1", "locus_tag": "M661_RS0109360", "location": "1308288-1309427", "strand": "+"}, {"annotations": "DUF421_domain-containing_protein", "name": "WP_020451710.1", "locus_tag": "M661_RS0109370", "location": "1309730-1310407", "strand": "+"}, {"annotations": "pyrroline-5-carboxylate_reductase", "name": "WP_075213795.1", "locus_tag": "M661_RS0109380", "location": "1310759-1311610", "strand": "+"}, {"annotations": "glutamate_5-kinase", "name": "WP_026579604.1", "locus_tag": "M661_RS0109385", "location": "1311649-1312770", "strand": "+"}, {"annotations": "glutamate-5-semialdehyde_dehydrogenase", "name": "WP_026579605.1", "locus_tag": "M661_RS0109390", "location": "1312796-1314067", "strand": "+"}, {"annotations": "transcriptional_regulator", "name": "WP_020451706.1", "locus_tag": "M661_RS0109395", "location": "1314276-1314626", "strand": "+"}, {"annotations": "flavodoxin_family_protein", "name": "WP_020451705.1", "locus_tag": "M661_RS0109400", "location": "1314661-1315221", "strand": "-"}, {"annotations": "acyl-CoA_dehydrogenase", "name": "WP_023855749.1", "locus_tag": "M661_RS0109405", "location": "1315452-1316612", "strand": "+"}, {"annotations": "AMP-binding_protein", "name": "WP_026579606.1", "locus_tag": "M661_RS0109410", "location": "1316644-1318281", "strand": "+"}, {"annotations": "non-ribosomal_peptide_synthetase", "name": "WP_026579607.1", "locus_tag": "M661_RS0109415", "location": "1318790-1326445", "strand": "+"}, {"annotations": "non-ribosomal_peptide_synthetase", "name": "WP_026579608.1", "locus_tag": "M661_RS0109420", "location": "1326472-1334166", "strand": "+"}, {"annotations": "non-ribosomal_peptide_synthetase", "name": "WP_026579609.1", "locus_tag": "M661_RS0109425", "location": "1334183-1341823", "strand": "+"}, {"annotations": "non-ribosomal_peptide_synthetase", "name": "WP_026579610.1", "locus_tag": "M661_RS0109430", "location": "1341846-1352636", "strand": "+"}, {"annotations": "non-ribosomal_peptide_synthase", "name": "WP_026579611.1", "locus_tag": "M661_RS0109435", "location": "1352654-1356457", "strand": "+"}, {"annotations": "acetyl-CoA_carboxylase_biotin_carboxylase_subunit", "name": "WP_026579612.1", "locus_tag": "M661_RS0109440", "location": "1356696-1358036", "strand": "+"}, {"annotations": "acetyl-CoA_carboxylase_biotin_carboxyl_carrier_protein_subunit", "name": "WP_003182452.1", "locus_tag": "M661_RS0109445", "location": "1358054-1358266", "strand": "+"}, {"annotations": "hydroxymethylglutaryl-CoA_lyase", "name": "WP_026579613.1", "locus_tag": "M661_RS0109450", "location": "1358284-1359195", "strand": "+"}, {"annotations": "enoyl-CoA_hydratase", "name": "WP_026579614.1", "locus_tag": "M661_RS0109455", "location": "1359217-1359999", "strand": "+"}, {"annotations": "acyl-CoA_carboxylase_subunit_beta", "name": "WP_026579615.1", "locus_tag": "M661_RS0109460", "location": "1360020-1361549", "strand": "+"}, {"annotations": "AMP-dependent_synthetase", "name": "WP_026579616.1", "locus_tag": "M661_RS0109465", "location": "1361581-1363533", "strand": "+"}, {"annotations": "hypothetical_protein", "name": "WP_020451692.1", "locus_tag": "M661_RS24340", "location": "1363604-1363828", "strand": "-"}, {"annotations": "helix-turn-helix_domain-containing_protein", "name": "WP_023857512.1", "locus_tag": "M661_RS0109475", "location": "1363922-1364152", "strand": "+"}, {"annotations": "hypothetical_protein", "name": "WP_020451690.1", "locus_tag": "M661_RS0109480", "location": "1364276-1364599", "strand": "+"}, {"annotations": "DUF1641_domain-containing_protein", "name": "WP_020451689.1", "locus_tag": "M661_RS0109485", "location": "1364551-1364985", "strand": "+"}, {"annotations": "NAD(P)/FAD-dependent_oxidoreductase", "name": "WP_020451688.1", "locus_tag": "M661_RS0109490", "location": "1365022-1366200", "strand": "+"}, {"annotations": "TetR/AcrR_family_transcriptional_regulator", "name": "WP_026579617.1", "locus_tag": "M661_RS0109495", "location": "1366387-1366992", "strand": "+"}, {"annotations": "ABC_transporter_ATP-binding_protein", "name": "WP_026579618.1", "locus_tag": "M661_RS0109500", "location": "1366985-1367839", "strand": "+"}, {"annotations": "hypothetical_protein", "name": "WP_026579619.1", "locus_tag": "M661_RS0109505", "location": "1367836-1368546", "strand": "+"}, {"annotations": "hypothetical_protein", "name": "WP_026579620.1", "locus_tag": "M661_RS0109510", "location": "1368543-1369259", "strand": "+"}, {"annotations": "D-alanyl-D-alanine_carboxypeptidase/D-alanyl-D-alanine-endopeptidase", "name": "WP_026579621.1", "locus_tag": "M661_RS0109515", "location": "1369323-1370795", "strand": "+"}, {"annotations": "glycosyltransferase_family_1_protein", "name": "WP_051303777.1", "locus_tag": "M661_RS24345", "location": "1370933-1372432", "strand": "+"}, {"annotations": "formate_C-acetyltransferase", "name": "WP_026579622.1", "locus_tag": "M661_RS0109525", "location": "1372708-1374933", "strand": "+"}, {"annotations": "pyruvate_formate-lyase_1-activating_enzyme", "name": "WP_026579623.1", "locus_tag": "M661_RS0109530", "location": "1374994-1375752", "strand": "+"}, {"annotations": "oligoribonuclease", "name": "WP_025810777.1", "locus_tag": "M661_RS0109535", "location": "1375908-1377110", "strand": "+"}, {"annotations": "hypothetical_protein", "name": "WP_026579624.1", "locus_tag": "M661_RS0109540", "location": "1377208-1378395", "strand": "+"}, {"annotations": "glucose_permease_GlcU", "name": "WP_020451679.1", "locus_tag": "M661_RS0109545", "location": "1378536-1379393", "strand": "+"}, {"annotations": "endonuclease/exonuclease/phosphatase", "name": "WP_023857522.1", "locus_tag": "M661_RS0109550", "location": "1379416-1380141", "strand": "-"}, {"annotations": "hypothetical_protein", "name": "WP_020451677.1", "locus_tag": "M661_RS0109555", "location": "1380265-1380858", "strand": "+"}, {"annotations": "ArsR_family_transcriptional_regulator", "name": "WP_020451676.1", "locus_tag": "M661_RS0109560", "location": "1381066-1381413", "strand": "+"}, {"annotations": "arsenical_efflux_pump_membrane_protein_ArsB", "name": "WP_026579625.1", "locus_tag": "M661_RS0109565", "location": "1381536-1382831", "strand": "+"}, {"annotations": "protein_ArsC", "name": "WP_023857526.1", "locus_tag": "M661_RS0109570", "location": "1382854-1383273", "strand": "+"}, {"annotations": "protein_ArsC", "name": "WP_023857526.1", "locus_tag": "CP943_RS10920", "location": "2119664-2120083", "strand": "-"}, {"annotations": "arsenical_efflux_pump_membrane_protein_ArsB", "name": "WP_105980996.1", "locus_tag": "CP943_RS10925", "location": "2120106-2121401", "strand": "-"}, {"annotations": "ArsR_family_transcriptional_regulator", "name": "WP_105980997.1", "locus_tag": "CP943_RS10930", "location": "2121524-2121871", "strand": "-"}, {"annotations": "hypothetical_protein", "name": "WP_020451677.1", "locus_tag": "CP943_RS10935", "location": "2122079-2122672", "strand": "-"}, {"annotations": "endonuclease/exonuclease/phosphatase", "name": "WP_023857522.1", "locus_tag": "CP943_RS10940", "location": "2122796-2123521", "strand": "+"}, {"annotations": "glucose_permease_GlcU", "name": "WP_020451679.1", "locus_tag": "CP943_RS10945", "location": "2123544-2124401", "strand": "-"}, {"annotations": "hypothetical_protein", "name": "WP_023857521.1", "locus_tag": "CP943_RS10950", "location": "2124542-2125729", "strand": "-"}, {"annotations": "oligoribonuclease", "name": "WP_075213316.1", "locus_tag": "CP943_RS10955", "location": "2125827-2127029", "strand": "-"}, {"annotations": "pyruvate_formate_lyase-activating_protein", "name": "WP_026579623.1", "locus_tag": "CP943_RS10960", "location": "2127185-2127943", "strand": "-"}, {"annotations": "formate_C-acetyltransferase", "name": "WP_096748126.1", "locus_tag": "CP943_RS10965", "location": "2128004-2130229", "strand": "-"}, {"annotations": "glycosyltransferase_family_1_protein", "name": "WP_105980998.1", "locus_tag": "CP943_RS10970", "location": "2130505-2132055", "strand": "-"}, {"annotations": "D-alanyl-D-alanine_carboxypeptidase/D-alanyl-D-alanine-endopeptidase", "name": "WP_079289102.1", "locus_tag": "CP943_RS10975", "location": "2132141-2133613", "strand": "-"}, {"annotations": "hypothetical_protein", "name": "WP_079289103.1", "locus_tag": "CP943_RS10980", "location": "2133677-2134393", "strand": "-"}, {"annotations": "hypothetical_protein", "name": "WP_079289104.1", "locus_tag": "CP943_RS10985", "location": "2134390-2135100", "strand": "-"}, {"annotations": "ABC_transporter_ATP-binding_protein", "name": "WP_079289105.1", "locus_tag": "CP943_RS10990", "location": "2135097-2135951", "strand": "-"}, {"annotations": "TetR/AcrR_family_transcriptional_regulator", "name": "WP_023857514.1", "locus_tag": "CP943_RS10995", "location": "2135944-2136549", "strand": "-"}, {"annotations": "NAD(P)/FAD-dependent_oxidoreductase", "name": "WP_020451688.1", "locus_tag": "CP943_RS11000", "location": "2136736-2137914", "strand": "-"}, {"annotations": "DUF1641_domain-containing_protein", "name": "WP_020451689.1", "locus_tag": "CP943_RS11005", "location": "2137951-2138385", "strand": "-"}, {"annotations": "hypothetical_protein", "name": "WP_105980999.1", "locus_tag": "CP943_RS11010", "location": "2138337-2138660", "strand": "-"}, {"annotations": "helix-turn-helix_domain-containing_protein", "name": "WP_023857512.1", "locus_tag": "CP943_RS11015", "location": "2138784-2139014", "strand": "-"}, {"annotations": "hypothetical_protein", "name": "WP_020451692.1", "locus_tag": "CP943_RS11020", "location": "2139108-2139332", "strand": "+"}, {"annotations": "AMP-dependent_synthetase", "name": "WP_023857511.1", "locus_tag": "CP943_RS11025", "location": "2139403-2141355", "strand": "-"}, {"annotations": "acyl-CoA_carboxylase_subunit_beta", "name": "WP_023857510.1", "locus_tag": "CP943_RS11030", "location": "2141386-2142915", "strand": "-"}, {"annotations": "3-hydroxybutyryl-CoA_dehydratase", "name": "WP_023857509.1", "locus_tag": "CP943_RS11035", "location": "2142936-2143718", "strand": "-"}, {"annotations": "hydroxymethylglutaryl-CoA_lyase", "name": "WP_020451696.1", "locus_tag": "CP943_RS11040", "location": "2143740-2144651", "strand": "-"}, {"annotations": "acetyl-CoA_carboxylase_biotin_carboxyl_carrier_protein_subunit", "name": "WP_003182452.1", "locus_tag": "CP943_RS11045", "location": "2144669-2144881", "strand": "-"}, {"annotations": "biotin_carboxylase", "name": "WP_105981000.1", "locus_tag": "CP943_RS11050", "location": "2144899-2146239", "strand": "-"}, {"annotations": "non-ribosomal_peptide_synthase", "name": "WP_105981001.1", "locus_tag": "CP943_RS11055", "location": "2146478-2150281", "strand": "-"}, {"annotations": "non-ribosomal_peptide_synthetase", "name": "WP_105981002.1", "locus_tag": "CP943_RS11060", "location": "2150299-2161089", "strand": "-"}, {"annotations": "non-ribosomal_peptide_synthetase", "name": "WP_105981003.1", "locus_tag": "CP943_RS11065", "location": "2161112-2168752", "strand": "-"}, {"annotations": "non-ribosomal_peptide_synthetase", "name": "WP_105981004.1", "locus_tag": "CP943_RS11070", "location": "2168769-2176463", "strand": "-"}, {"annotations": "non-ribosomal_peptide_synthetase", "name": "WP_105981005.1", "locus_tag": "CP943_RS11075", "location": "2176490-2184145", "strand": "-"}, {"annotations": "AMP-binding_protein", "name": "WP_026579606.1", "locus_tag": "CP943_RS11080", "location": "2184654-2186291", "strand": "-"}, {"annotations": "acyl-CoA_dehydrogenase", "name": "WP_023855749.1", "locus_tag": "CP943_RS11085", "location": "2186323-2187483", "strand": "-"}, {"annotations": "flavodoxin_family_protein", "name": "WP_020451705.1", "locus_tag": "CP943_RS11090", "location": "2187714-2188274", "strand": "+"}, {"annotations": "transcriptional_regulator", "name": "WP_020451706.1", "locus_tag": "CP943_RS11095", "location": "2188309-2188659", "strand": "-"}, {"annotations": "glutamate-5-semialdehyde_dehydrogenase", "name": "WP_105981006.1", "locus_tag": "CP943_RS11100", "location": "2188868-2190139", "strand": "-"}, {"annotations": "glutamate_5-kinase", "name": "WP_026579604.1", "locus_tag": "CP943_RS11105", "location": "2190165-2191286", "strand": "-"}, {"annotations": "pyrroline-5-carboxylate_reductase", "name": "WP_075213795.1", "locus_tag": "CP943_RS11110", "location": "2191325-2192176", "strand": "-"}, {"annotations": "DUF421_domain-containing_protein", "name": "WP_020451710.1", "locus_tag": "CP943_RS11115", "location": "2192528-2193205", "strand": "-"}, {"annotations": "inorganic_phosphate_transporter", "name": "WP_026579602.1", "locus_tag": "CP943_RS11120", "location": "2193508-2194647", "strand": "-"}, {"annotations": "phosphoadenylyl-sulfate_reductase", "name": "WP_020451712.1", "locus_tag": "CP943_RS11125", "location": "2194662-2195372", "strand": "-"}, {"annotations": "phosphosulfolactate_synthase", "name": "WP_020451713.1", "locus_tag": "CP943_RS11130", "location": "2195984-2196748", "strand": "+"}, {"annotations": "YitT_family_protein", "name": "WP_020451714.1", "locus_tag": "CP943_RS11135", "location": "2196767-2197390", "strand": "-"}, {"annotations": "mandelate_racemase/muconate_lactonizing_enzyme_family_protein", "name": "WP_043054332.1", "locus_tag": "CP943_RS11140", "location": "2197481-2198587", "strand": "-"}, {"annotations": "MFS_transporter", "name": "WP_020451716.1", "locus_tag": "CP943_RS11145", "location": "2198605-2199846", "strand": "-"}, {"annotations": "glycosyltransferase", "name": "WP_020451717.1", "locus_tag": "CP943_RS11150", "location": "2199912-2200919", "strand": "-"}, {"annotations": "hypothetical_protein", "name": "WP_105981007.1", "locus_tag": "CP943_RS11155", "location": "2200942-2202657", "strand": "-"}, {"annotations": "hypothetical_protein", "name": "WP_020451719.1", "locus_tag": "CP943_RS11160", "location": "2202782-2202982", "strand": "-"}, {"annotations": "glutamate_synthase", "name": "WP_020451720.1", "locus_tag": "CP943_RS11165", "location": "2203216-2204697", "strand": "-"}, {"annotations": "glutamate_synthase", "name": "WP_020451720.1", "locus_tag": "CP942_RS00775", "location": "154121-155602", "strand": "+"}, {"annotations": "hypothetical_protein", "name": "WP_081044002.1", "locus_tag": "CP942_RS00780", "location": "155836-156027", "strand": "+"}, {"annotations": "hypothetical_protein", "name": "WP_105978808.1", "locus_tag": "CP942_RS00785", "location": "156152-157867", "strand": "+"}, {"annotations": "glycosyltransferase", "name": "WP_026579598.1", "locus_tag": "CP942_RS00790", "location": "157890-158897", "strand": "+"}, {"annotations": "MFS_transporter", "name": "WP_020451716.1", "locus_tag": "CP942_RS00795", "location": "158963-160204", "strand": "+"}, {"annotations": "mandelate_racemase/muconate_lactonizing_enzyme_family_protein", "name": "WP_105978809.1", "locus_tag": "CP942_RS00800", "location": "160222-161328", "strand": "+"}, {"annotations": "YitT_family_protein", "name": "WP_020451714.1", "locus_tag": "CP942_RS00805", "location": "161419-162042", "strand": "+"}, {"annotations": "phosphosulfolactate_synthase", "name": "WP_020451713.1", "locus_tag": "CP942_RS00810", "location": "162061-162825", "strand": "-"}, {"annotations": "phosphoadenylyl-sulfate_reductase", "name": "WP_020451712.1", "locus_tag": "CP942_RS00815", "location": "163437-164147", "strand": "+"}, {"annotations": "inorganic_phosphate_transporter", "name": "WP_023855744.1", "locus_tag": "CP942_RS00820", "location": "164162-165301", "strand": "+"}, {"annotations": "DUF421_domain-containing_protein", "name": "WP_020451710.1", "locus_tag": "CP942_RS00825", "location": "165605-166282", "strand": "+"}, {"annotations": "pyrroline-5-carboxylate_reductase", "name": "WP_075213795.1", "locus_tag": "CP942_RS00830", "location": "166634-167485", "strand": "+"}, {"annotations": "glutamate_5-kinase", "name": "WP_105978810.1", "locus_tag": "CP942_RS00835", "location": "167524-168645", "strand": "+"}, {"annotations": "glutamate-5-semialdehyde_dehydrogenase", "name": "WP_105978811.1", "locus_tag": "CP942_RS00840", "location": "168671-169942", "strand": "+"}, {"annotations": "transcriptional_regulator", "name": "WP_105978812.1", "locus_tag": "CP942_RS00845", "location": "170151-170501", "strand": "+"}, {"annotations": "NADPH_dehydrogenase", "name": "WP_105978813.1", "locus_tag": "CP942_RS00850", "location": "170536-171096", "strand": "-"}, {"annotations": "acyl-CoA_dehydrogenase", "name": "WP_105978814.1", "locus_tag": "CP942_RS00855", "location": "171327-172487", "strand": "+"}, {"annotations": "AMP-binding_protein", "name": "WP_105978815.1", "locus_tag": "CP942_RS00860", "location": "172519-174156", "strand": "+"}, {"annotations": "non-ribosomal_peptide_synthetase", "name": "WP_105978816.1", "locus_tag": "CP942_RS00865", "location": "174665-182320", "strand": "+"}, {"annotations": "non-ribosomal_peptide_synthetase", "name": "WP_105978817.1", "locus_tag": "CP942_RS00870", "location": "182347-190041", "strand": "+"}, {"annotations": "non-ribosomal_peptide_synthetase", "name": "WP_105978818.1", "locus_tag": "CP942_RS00875", "location": "190058-197698", "strand": "+"}, {"annotations": "non-ribosomal_peptide_synthetase", "name": "WP_105978819.1", "locus_tag": "CP942_RS00880", "location": "197721-208511", "strand": "+"}, {"annotations": "non-ribosomal_peptide_synthase", "name": "WP_105978820.1", "locus_tag": "CP942_RS00885", "location": "208529-212332", "strand": "+"}, {"annotations": "biotin_carboxylase", "name": "WP_105978821.1", "locus_tag": "CP942_RS00890", "location": "212571-213911", "strand": "+"}, {"annotations": "acetyl-CoA_carboxylase_biotin_carboxyl_carrier_protein_subunit", "name": "WP_003182452.1", "locus_tag": "CP942_RS00895", "location": "213929-214141", "strand": "+"}, {"annotations": "hydroxymethylglutaryl-CoA_lyase", "name": "WP_020451696.1", "locus_tag": "CP942_RS00900", "location": "214159-215070", "strand": "+"}, {"annotations": "3-hydroxybutyryl-CoA_dehydratase", "name": "WP_023857509.1", "locus_tag": "CP942_RS00905", "location": "215092-215874", "strand": "+"}, {"annotations": "carboxylase", "name": "WP_105978822.1", "locus_tag": "CP942_RS00910", "location": "215895-217424", "strand": "+"}, {"annotations": "AMP-dependent_synthetase", "name": "WP_096748121.1", "locus_tag": "CP942_RS00915", "location": "217455-219407", "strand": "+"}, {"annotations": "hypothetical_protein", "name": "WP_020451692.1", "locus_tag": "CP942_RS00920", "location": "219478-219702", "strand": "-"}, {"annotations": "helix-turn-helix_domain-containing_protein", "name": "WP_020451691.1", "locus_tag": "CP942_RS00925", "location": "219796-220026", "strand": "+"}, {"annotations": "hypothetical_protein", "name": "WP_020451690.1", "locus_tag": "CP942_RS00930", "location": "220149-220472", "strand": "+"}, {"annotations": "DUF1641_domain-containing_protein", "name": "WP_020451689.1", "locus_tag": "CP942_RS00935", "location": "220424-220858", "strand": "+"}, {"annotations": "NAD(P)/FAD-dependent_oxidoreductase", "name": "WP_020451688.1", "locus_tag": "CP942_RS00940", "location": "220895-222073", "strand": "+"}, {"annotations": "TetR/AcrR_family_transcriptional_regulator", "name": "WP_035338698.1", "locus_tag": "CP942_RS00945", "location": "222260-222865", "strand": "+"}, {"annotations": "ABC_transporter_ATP-binding_protein", "name": "WP_026579618.1", "locus_tag": "CP942_RS00950", "location": "222858-223712", "strand": "+"}, {"annotations": "hypothetical_protein", "name": "WP_035338696.1", "locus_tag": "CP942_RS00955", "location": "223709-224419", "strand": "+"}, {"annotations": "hypothetical_protein", "name": "WP_026579620.1", "locus_tag": "CP942_RS00960", "location": "224416-225132", "strand": "+"}, {"annotations": "D-alanyl-D-alanine_carboxypeptidase/D-alanyl-D-alanine-endopeptidase", "name": "WP_105978823.1", "locus_tag": "CP942_RS00965", "location": "225196-226668", "strand": "+"}, {"annotations": "glycosyltransferase_family_1_protein", "name": "WP_105978824.1", "locus_tag": "CP942_RS00970", "location": "226806-228305", "strand": "+"}, {"annotations": "formate_C-acetyltransferase", "name": "WP_020451683.1", "locus_tag": "CP942_RS00975", "location": "228581-230806", "strand": "+"}, {"annotations": "pyruvate_formate_lyase-activating_protein", "name": "WP_105978825.1", "locus_tag": "CP942_RS00980", "location": "230867-231625", "strand": "+"}, {"annotations": "oligoribonuclease", "name": "WP_105980480.1", "locus_tag": "CP942_RS00985", "location": "231781-232983", "strand": "+"}, {"annotations": "hypothetical_protein", "name": "WP_105978826.1", "locus_tag": "CP942_RS00990", "location": "233081-234268", "strand": "+"}, {"annotations": "glucose_transporter_GlcU", "name": "WP_105978827.1", "locus_tag": "CP942_RS00995", "location": "234409-235266", "strand": "+"}, {"annotations": "endonuclease", "name": "WP_101560947.1", "locus_tag": "CP942_RS01000", "location": "235344-236069", "strand": "-"}, {"annotations": "hypothetical_protein", "name": "WP_020451677.1", "locus_tag": "CP942_RS01005", "location": "236193-236786", "strand": "+"}, {"annotations": "ArsR_family_transcriptional_regulator", "name": "WP_020451676.1", "locus_tag": "CP942_RS01010", "location": "236994-237341", "strand": "+"}, {"annotations": "arsenical_efflux_pump_membrane_protein_ArsB", "name": "WP_059231117.1", "locus_tag": "CP942_RS01015", "location": "237464-238759", "strand": "+"}, {"annotations": "protein_ArsC", "name": "WP_023857526.1", "locus_tag": "CP942_RS01020", "location": "238782-239201", "strand": "+"}, {"annotations": "arsenate_reductase_(thioredoxin)", "name": "WP_025810781.1", "locus_tag": "SC10_RS10840", "location": "2152230-2152649", "strand": "-"}, {"annotations": "arsenical_efflux_pump_membrane_protein_ArsB", "name": "WP_025810780.1", "locus_tag": "SC10_RS10845", "location": "2152672-2153970", "strand": "-"}, {"annotations": "ArsR_family_transcriptional_regulator", "name": "WP_043054328.1", "locus_tag": "SC10_RS10850", "location": "2154090-2154437", "strand": "-"}, {"annotations": "hypothetical_protein", "name": "WP_020451677.1", "locus_tag": "SC10_RS10855", "location": "2154645-2155238", "strand": "-"}, {"annotations": "endonuclease/exonuclease/phosphatase", "name": "WP_023857522.1", "locus_tag": "SC10_RS10860", "location": "2155362-2156087", "strand": "+"}, {"annotations": "glucose_transporter_GlcU", "name": "WP_035338691.1", "locus_tag": "SC10_RS10865", "location": "2156110-2156967", "strand": "-"}, {"annotations": "hypothetical_protein", "name": "WP_039072752.1", "locus_tag": "SC10_RS10870", "location": "2157108-2158295", "strand": "-"}, {"annotations": "oligoribonuclease", "name": "WP_043054584.1", "locus_tag": "SC10_RS10875", "location": "2158393-2159595", "strand": "-"}, {"annotations": "pyruvate_formate-lyase_1-activating_enzyme", "name": "WP_023857519.1", "locus_tag": "SC10_RS10880", "location": "2159751-2160509", "strand": "-"}, {"annotations": "formate_C-acetyltransferase", "name": "WP_020451683.1", "locus_tag": "SC10_RS10885", "location": "2160570-2162795", "strand": "-"}, {"annotations": "glycosyltransferase_family_1_protein", "name": "WP_023857518.1", "locus_tag": "SC10_RS10890", "location": "2163072-2164571", "strand": "-"}, {"annotations": "D-alanyl-D-alanine_carboxypeptidase/D-alanyl-D-alanine-endopeptidase", "name": "WP_023857517.1", "locus_tag": "SC10_RS10895", "location": "2164709-2166181", "strand": "-"}, {"annotations": "hypothetical_protein", "name": "WP_023857516.1", "locus_tag": "SC10_RS10900", "location": "2166245-2166961", "strand": "-"}, {"annotations": "hypothetical_protein", "name": "WP_023857515.1", "locus_tag": "SC10_RS10905", "location": "2166958-2167668", "strand": "-"}, {"annotations": "ABC_transporter_ATP-binding_protein", "name": "WP_020451686.1", "locus_tag": "SC10_RS10910", "location": "2167665-2168519", "strand": "-"}, {"annotations": "TetR/AcrR_family_transcriptional_regulator", "name": "WP_023857514.1", "locus_tag": "SC10_RS10915", "location": "2168512-2169117", "strand": "-"}, {"annotations": "NAD(P)/FAD-dependent_oxidoreductase", "name": "WP_020451688.1", "locus_tag": "SC10_RS10920", "location": "2169303-2170481", "strand": "-"}, {"annotations": "DUF1641_domain-containing_protein", "name": "WP_020451689.1", "locus_tag": "SC10_RS10925", "location": "2170518-2170952", "strand": "-"}, {"annotations": "hypothetical_protein", "name": "WP_020451690.1", "locus_tag": "SC10_RS10930", "location": "2170904-2171227", "strand": "-"}, {"annotations": "hypothetical_protein", "name": "WP_023857512.1", "locus_tag": "SC10_RS10935", "location": "2171351-2171581", "strand": "-"}, {"annotations": "hypothetical_protein", "name": "WP_020451692.1", "locus_tag": "SC10_RS10940", "location": "2171675-2171899", "strand": "+"}, {"annotations": "AMP-dependent_synthetase", "name": "WP_023857511.1", "locus_tag": "SC10_RS10945", "location": "2171970-2173922", "strand": "-"}, {"annotations": "acyl-CoA_carboxylase_subunit_beta", "name": "WP_023857510.1", "locus_tag": "SC10_RS10950", "location": "2173953-2175482", "strand": "-"}, {"annotations": "3-hydroxybutyryl-CoA_dehydratase", "name": "WP_023857509.1", "locus_tag": "SC10_RS10955", "location": "2175503-2176285", "strand": "-"}, {"annotations": "hydroxymethylglutaryl-CoA_lyase", "name": "WP_020451696.1", "locus_tag": "SC10_RS10960", "location": "2176307-2177218", "strand": "-"}, {"annotations": "acetyl-CoA_carboxylase_biotin_carboxyl_carrier_protein_subunit", "name": "WP_023857508.1", "locus_tag": "SC10_RS10965", "location": "2177236-2177448", "strand": "-"}, {"annotations": "acetyl-CoA_carboxylase_biotin_carboxylase_subunit", "name": "WP_023857507.1", "locus_tag": "SC10_RS10970", "location": "2177466-2178806", "strand": "-"}, {"annotations": "non-ribosomal_peptide_synthase", "name": "WP_023857506.1", "locus_tag": "SC10_RS10975", "location": "2179045-2182848", "strand": "-"}, {"annotations": "non-ribosomal_peptide_synthetase", "name": "WP_043054329.1", "locus_tag": "SC10_RS10980", "location": "2182866-2193650", "strand": "-"}, {"annotations": "non-ribosomal_peptide_synthetase", "name": "SC10_RS10985", "locus_tag": "SC10_RS10985", "location": "2193673-2201326", "strand": "-"}, {"annotations": "non-ribosomal_peptide_synthetase", "name": "WP_023856442.1", "locus_tag": "SC10_RS10990", "location": "2201343-2209037", "strand": "-"}, {"annotations": "non-ribosomal_peptide_synthase_TIGR01720_domain_protein", "name": "WP_080781402.1", "locus_tag": "SC10_RS10995", "location": "2209064-2214100", "strand": "-"}, {"annotations": "hypothetical_protein", "name": "WP_043054330.1", "locus_tag": "SC10_RS11000", "location": "2213997-2216915", "strand": "-"}, {"annotations": "AMP-binding_protein", "name": "WP_023855750.1", "locus_tag": "SC10_RS11005", "location": "2217424-2219061", "strand": "-"}, {"annotations": "acyl-CoA_dehydrogenase", "name": "WP_023855749.1", "locus_tag": "SC10_RS11010", "location": "2219093-2220253", "strand": "-"}, {"annotations": "flavodoxin_family_protein", "name": "WP_043054331.1", "locus_tag": "SC10_RS11015", "location": "2220484-2221044", "strand": "+"}, {"annotations": "transcriptional_regulator", "name": "WP_020451706.1", "locus_tag": "SC10_RS11020", "location": "2221079-2221429", "strand": "-"}, {"annotations": "glutamate-5-semialdehyde_dehydrogenase", "name": "WP_023855748.1", "locus_tag": "SC10_RS11025", "location": "2221638-2222909", "strand": "-"}, {"annotations": "glutamate_5-kinase", "name": "WP_020451708.1", "locus_tag": "SC10_RS11030", "location": "2222935-2224056", "strand": "-"}, {"annotations": "pyrroline-5-carboxylate_reductase", "name": "WP_075213104.1", "locus_tag": "SC10_RS11035", "location": "2224095-2224946", "strand": "-"}, {"annotations": "DUF421_domain-containing_protein", "name": "WP_020451710.1", "locus_tag": "SC10_RS11040", "location": "2225298-2225975", "strand": "-"}, {"annotations": "inorganic_phosphate_transporter", "name": "WP_023855744.1", "locus_tag": "SC10_RS11045", "location": "2226278-2227417", "strand": "-"}, {"annotations": "phosphoadenylyl-sulfate_reductase", "name": "WP_020451712.1", "locus_tag": "SC10_RS11050", "location": "2227432-2228142", "strand": "-"}, {"annotations": "phosphosulfolactate_synthase", "name": "WP_020451713.1", "locus_tag": "SC10_RS11055", "location": "2228754-2229518", "strand": "+"}, {"annotations": "YitT_family_protein", "name": "WP_020451714.1", "locus_tag": "SC10_RS11060", "location": "2229537-2230160", "strand": "-"}, {"annotations": "mandelate_racemase/muconate_lactonizing_enzyme_family_protein", "name": "WP_043054332.1", "locus_tag": "SC10_RS11065", "location": "2230251-2231357", "strand": "-"}, {"annotations": "MFS_transporter", "name": "WP_020451716.1", "locus_tag": "SC10_RS11070", "location": "2231375-2232616", "strand": "-"}, {"annotations": "glycosyltransferase", "name": "WP_026579598.1", "locus_tag": "SC10_RS11075", "location": "2232682-2233689", "strand": "-"}, {"annotations": "hypothetical_protein", "name": "WP_043054333.1", "locus_tag": "SC10_RS11080", "location": "2233712-2235427", "strand": "-"}, {"annotations": "hypothetical_protein", "name": "WP_020451719.1", "locus_tag": "SC10_RS11085", "location": "2235552-2235752", "strand": "-"}, {"annotations": "glutamate_synthase", "name": "WP_020451720.1", "locus_tag": "SC10_RS11090", "location": "2235986-2237467", "strand": "-"}, {"annotations": "2-oxo_acid_dehydrogenase_subunit_E2", "name": "WP_021253412.1", "locus_tag": "BP95_RS0117455", "location": "302342-303640", "strand": "+"}, {"annotations": "acyl-CoA_dehydrogenase", "name": "WP_021253411.1", "locus_tag": "BP95_RS0117460", "location": "303658-304797", "strand": "+"}, {"annotations": "acetyl-CoA_carboxylase_biotin_carboxylase_subunit", "name": "WP_028532851.1", "locus_tag": "BP95_RS0117465", "location": "304812-306158", "strand": "+"}, {"annotations": "acetyl-CoA_carboxylase_biotin_carboxyl_carrier_protein_subunit", "name": "WP_021253409.1", "locus_tag": "BP95_RS0117470", "location": "306222-306434", "strand": "+"}, {"annotations": "hydroxymethylglutaryl-CoA_lyase", "name": "WP_028532852.1", "locus_tag": "BP95_RS0117475", "location": "306458-307360", "strand": "+"}, {"annotations": "enoyl-CoA_hydratase", "name": "WP_021253407.1", "locus_tag": "BP95_RS0117480", "location": "307412-308194", "strand": "+"}, {"annotations": "acyl-CoA_carboxylase_subunit_beta", "name": "WP_028532853.1", "locus_tag": "BP95_RS0117485", "location": "308226-309764", "strand": "+"}, {"annotations": "LysR_family_transcriptional_regulator", "name": "WP_028532854.1", "locus_tag": "BP95_RS0117490", "location": "309910-310806", "strand": "+"}, {"annotations": "DUF2892_domain-containing_protein", "name": "WP_021253404.1", "locus_tag": "BP95_RS0117495", "location": "310928-311116", "strand": "-"}, {"annotations": "thiol-activated_toxin_alveolysin", "name": "WP_021253403.1", "locus_tag": "BP95_RS0117500", "location": "311555-313060", "strand": "+"}, {"annotations": "macrolide_glycosyltransferase", "name": "WP_021253402.1", "locus_tag": "BP95_RS0117505", "location": "313327-314523", "strand": "+"}, {"annotations": "PadR_family_transcriptional_regulator", "name": "WP_021253401.1", "locus_tag": "BP95_RS0117515", "location": "315205-315522", "strand": "+"}, {"annotations": "DUF1700_domain-containing_protein", "name": "WP_081676853.1", "locus_tag": "BP95_RS0117520", "location": "315468-316064", "strand": "+"}, {"annotations": "hypothetical_protein", "name": "WP_021253399.1", "locus_tag": "BP95_RS0117525", "location": "316066-316809", "strand": "+"}, {"annotations": "ABC_transporter_ATP-binding_protein", "name": "WP_021253398.1", "locus_tag": "BP95_RS0117530", "location": "316836-317606", "strand": "+"}, {"annotations": "ABC_transporter_permease", "name": "WP_021253397.1", "locus_tag": "BP95_RS0117535", "location": "317613-319991", "strand": "+"}, {"annotations": "[acyl-carrier-protein]_S-malonyltransferase", "name": "WP_036590782.1", "locus_tag": "BP95_RS30735", "location": "320282-321493", "strand": "+"}, {"annotations": "non-ribosomal_peptide_synthetase", "name": "WP_028532855.1", "locus_tag": "BP95_RS0117545", "location": "321510-337217", "strand": "+"}, {"annotations": "non-ribosomal_peptide_synthetase", "name": "WP_028532856.1", "locus_tag": "BP95_RS0117550", "location": "337242-344951", "strand": "+"}, {"annotations": "non-ribosomal_peptide_synthetase", "name": "WP_051614125.1", "locus_tag": "BP95_RS30740", "location": "344970-355955", "strand": "+"}, {"annotations": "MFS_transporter", "name": "WP_021253392.1", "locus_tag": "BP95_RS0117560", "location": "355986-357272", "strand": "+"}, {"annotations": "diaminobutyrate--2-oxoglutarate_transaminase", "name": "BP95_RS30745", "locus_tag": "BP95_RS30745", "location": "357297-358539", "strand": "+"}, {"annotations": "hypothetical_protein", "name": "WP_021253386.1", "locus_tag": "BP95_RS0117575", "location": "361000-361389", "strand": "+"}, {"annotations": "glutamine_amidotransferase", "name": "WP_028532857.1", "locus_tag": "BP95_RS0117580", "location": "361583-362929", "strand": "-"}, {"annotations": "hypothetical_protein", "name": "WP_028532858.1", "locus_tag": "BP95_RS32035", "location": "363296-363535", "strand": "-"}, {"annotations": "hypothetical_protein", "name": "BP95_RS32625", "locus_tag": "BP95_RS32625", "location": "363637-364099", "strand": "-"}, {"annotations": "hypothetical_protein", "name": "WP_028532859.1", "locus_tag": "BP95_RS0117590", "location": "364398-365246", "strand": "+"}, {"annotations": "hypothetical_protein", "name": "WP_021253382.1", "locus_tag": "BP95_RS0117595", "location": "365648-365878", "strand": "-"}, {"annotations": "hypothetical_protein", "name": "WP_021253381.1", "locus_tag": "BP95_RS0117600", "location": "366010-366600", "strand": "-"}, {"annotations": "ferredoxin", "name": "WP_021253380.1", "locus_tag": "BP95_RS0117605", "location": "367092-367415", "strand": "+"}, {"annotations": "DUF2975_domain-containing_protein", "name": "WP_021253379.1", "locus_tag": "BP95_RS0117610", "location": "368103-368582", "strand": "-"}, {"annotations": "glutamate/cysteine_ligase_/amino_acid_ligase", "name": "WP_021253378.1", "locus_tag": "BP95_RS0117615", "location": "368865-369146", "strand": "-"}, {"annotations": "hypothetical_protein", "name": "WP_021253377.1", "locus_tag": "BP95_RS0117620", "location": "369600-369857", "strand": "-"}, {"annotations": "hypothetical_protein", "name": "WP_021253376.1", "locus_tag": "BP95_RS0117625", "location": "369954-370169", "strand": "-"}, {"annotations": "sensor_histidine_kinase", "name": "WP_021253375.1", "locus_tag": "BP95_RS0117630", "location": "370166-371572", "strand": "-"}, {"annotations": "DNA-binding_response_regulator", "name": "WP_021253374.1", "locus_tag": "BP95_RS0117635", "location": "371569-372276", "strand": "-"}, {"annotations": "hypothetical_protein", "name": "WP_021253373.1", "locus_tag": "BP95_RS0117640", "location": "372522-372800", "strand": "-"}, {"annotations": "hypothetical_protein", "name": "WP_021253372.1", "locus_tag": "BP95_RS0117645", "location": "372917-373318", "strand": "+"}, {"annotations": "hypothetical_protein", "name": "WP_021253373.1", "locus_tag": "PAAL66IX_RS06570", "location": "72726-73004", "strand": "+"}, {"annotations": "DNA-binding_response_regulator", "name": "WP_021253374.1", "locus_tag": "PAAL66IX_RS06575", "location": "73250-73957", "strand": "+"}, {"annotations": "sensor_histidine_kinase", "name": "WP_021253375.1", "locus_tag": "PAAL66IX_RS06580", "location": "73954-75360", "strand": "+"}, {"annotations": "hypothetical_protein", "name": "WP_021253376.1", "locus_tag": "PAAL66IX_RS06585", "location": "75357-75572", "strand": "+"}, {"annotations": "hypothetical_protein", "name": "WP_021253377.1", "locus_tag": "PAAL66IX_RS06590", "location": "75669-75926", "strand": "+"}, {"annotations": "glutamate/cysteine_ligase_/amino_acid_ligase", "name": "WP_021253378.1", "locus_tag": "PAAL66IX_RS06595", "location": "76380-76661", "strand": "+"}, {"annotations": "DUF2975_domain-containing_protein", "name": "WP_021253379.1", "locus_tag": "PAAL66IX_RS06600", "location": "76945-77424", "strand": "+"}, {"annotations": "ferredoxin", "name": "WP_021253380.1", "locus_tag": "PAAL66IX_RS06605", "location": "78113-78436", "strand": "-"}, {"annotations": "hypothetical_protein", "name": "WP_021253381.1", "locus_tag": "PAAL66IX_RS06610", "location": "78928-79518", "strand": "+"}, {"annotations": "hypothetical_protein", "name": "WP_021253382.1", "locus_tag": "PAAL66IX_RS06615", "location": "79650-79880", "strand": "+"}, {"annotations": "hypothetical_protein", "name": "WP_021253383.1", "locus_tag": "PAAL66IX_RS06620", "location": "80282-81130", "strand": "-"}, {"annotations": "hypothetical_protein", "name": "PAAL66IX_RS29035", "locus_tag": "PAAL66IX_RS29035", "location": "81628-81892", "strand": "+"}, {"annotations": "hypothetical_protein", "name": "WP_021253384.1", "locus_tag": "PAAL66IX_RS06625", "location": "81966-82232", "strand": "+"}, {"annotations": "hypothetical_protein", "name": "WP_021253385.1", "locus_tag": "PAAL66IX_RS06630", "location": "82599-83945", "strand": "+"}, {"annotations": "hypothetical_protein", "name": "WP_021253386.1", "locus_tag": "PAAL66IX_RS06635", "location": "84139-84528", "strand": "-"}, {"annotations": "hypothetical_protein", "name": "WP_021253387.1", "locus_tag": "PAAL66IX_RS06640", "location": "84849-85115", "strand": "+"}, {"annotations": "hypothetical_protein", "name": "WP_021253388.1", "locus_tag": "PAAL66IX_RS06645", "location": "85217-85546", "strand": "+"}, {"annotations": "hypothetical_protein", "name": "WP_021253389.1", "locus_tag": "PAAL66IX_RS06650", "location": "86573-87535", "strand": "+"}, {"annotations": "hypothetical_protein", "name": "WP_021253390.1", "locus_tag": "PAAL66IX_RS06655", "location": "87513-88337", "strand": "+"}, {"annotations": "diaminobutyrate--2-oxoglutarate_transaminase", "name": "PAAL66IX_RS06660", "locus_tag": "PAAL66IX_RS06660", "location": "89886-91128", "strand": "-"}, {"annotations": "MFS_transporter", "name": "WP_021253392.1", "locus_tag": "PAAL66IX_RS06665", "location": "91153-92439", "strand": "-"}, {"annotations": "non-ribosomal_peptide_synthetase", "name": "WP_021253393.1", "locus_tag": "PAAL66IX_RS06670", "location": "92470-103455", "strand": "-"}, {"annotations": "non-ribosomal_peptide_synthetase", "name": "WP_021253394.1", "locus_tag": "PAAL66IX_RS06675", "location": "103474-111183", "strand": "-"}, {"annotations": "non-ribosomal_peptide_synthase", "name": "WP_021253395.1", "locus_tag": "PAAL66IX_RS06680", "location": "111208-126915", "strand": "-"}, {"annotations": "[acyl-carrier-protein]_S-malonyltransferase", "name": "WP_036590782.1", "locus_tag": "PAAL66IX_RS06685", "location": "126932-128143", "strand": "-"}, {"annotations": "ABC_transporter_permease", "name": "WP_021253397.1", "locus_tag": "PAAL66IX_RS06690", "location": "128434-130812", "strand": "-"}, {"annotations": "ABC_transporter_ATP-binding_protein", "name": "WP_021253398.1", "locus_tag": "PAAL66IX_RS06695", "location": "130819-131589", "strand": "-"}, {"annotations": "hypothetical_protein", "name": "WP_021253399.1", "locus_tag": "PAAL66IX_RS06700", "location": "131616-132359", "strand": "-"}, {"annotations": "DUF1700_domain-containing_protein", "name": "WP_081676853.1", "locus_tag": "PAAL66IX_RS06705", "location": "132361-132957", "strand": "-"}, {"annotations": "PadR_family_transcriptional_regulator", "name": "WP_021253401.1", "locus_tag": "PAAL66IX_RS06710", "location": "132903-133220", "strand": "-"}, {"annotations": "macrolide_glycosyltransferase", "name": "WP_021253402.1", "locus_tag": "PAAL66IX_RS06715", "location": "133902-135098", "strand": "-"}, {"annotations": "thiol-activated_toxin_alveolysin", "name": "WP_021253403.1", "locus_tag": "PAAL66IX_RS06720", "location": "135365-136870", "strand": "-"}, {"annotations": "DUF2892_domain-containing_protein", "name": "WP_021253404.1", "locus_tag": "PAAL66IX_RS06725", "location": "137309-137497", "strand": "+"}, {"annotations": "LysR_family_transcriptional_regulator", "name": "WP_021253405.1", "locus_tag": "PAAL66IX_RS06730", "location": "137619-138512", "strand": "-"}, {"annotations": "acyl-CoA_carboxylase_subunit_beta", "name": "WP_021253406.1", "locus_tag": "PAAL66IX_RS06735", "location": "138658-140196", "strand": "-"}, {"annotations": "enoyl-CoA_hydratase", "name": "WP_021253407.1", "locus_tag": "PAAL66IX_RS06740", "location": "140228-141010", "strand": "-"}, {"annotations": "hydroxymethylglutaryl-CoA_lyase", "name": "WP_021253408.1", "locus_tag": "PAAL66IX_RS06745", "location": "141062-141964", "strand": "-"}, {"annotations": "acetyl-CoA_carboxylase_biotin_carboxyl_carrier_protein_subunit", "name": "WP_021253409.1", "locus_tag": "PAAL66IX_RS06750", "location": "141988-142200", "strand": "-"}, {"annotations": "acetyl-CoA_carboxylase_biotin_carboxylase_subunit", "name": "WP_021253410.1", "locus_tag": "PAAL66IX_RS06755", "location": "142264-143610", "strand": "-"}, {"annotations": "acyl-CoA_dehydrogenase", "name": "WP_021253411.1", "locus_tag": "PAAL66IX_RS06760", "location": "143625-144764", "strand": "-"}, {"annotations": "2-oxo_acid_dehydrogenase_subunit_E2", "name": "WP_021253412.1", "locus_tag": "PAAL66IX_RS06765", "location": "144782-146080", "strand": "-"}, {"annotations": "hypothetical_protein", "name": "WP_021253372.1", "locus_tag": "BLS15_RS16480", "location": "18289-18690", "strand": "-"}, {"annotations": "hypothetical_protein", "name": "WP_021253373.1", "locus_tag": "BLS15_RS16485", "location": "18807-19085", "strand": "+"}, {"annotations": "DNA-binding_response_regulator", "name": "WP_021253374.1", "locus_tag": "BLS15_RS16490", "location": "19331-20038", "strand": "+"}, {"annotations": "sensor_histidine_kinase", "name": "WP_021253375.1", "locus_tag": "BLS15_RS16495", "location": "20035-21441", "strand": "+"}, {"annotations": "hypothetical_protein", "name": "WP_021253376.1", "locus_tag": "BLS15_RS16500", "location": "21438-21653", "strand": "+"}, {"annotations": "hypothetical_protein", "name": "WP_021253377.1", "locus_tag": "BLS15_RS16505", "location": "21750-22007", "strand": "+"}, {"annotations": "glutamate/cysteine_ligase_/amino_acid_ligase", "name": "WP_021253378.1", "locus_tag": "BLS15_RS16510", "location": "22461-22742", "strand": "+"}, {"annotations": "DUF2975_domain-containing_protein", "name": "WP_021253379.1", "locus_tag": "BLS15_RS16515", "location": "23025-23504", "strand": "+"}, {"annotations": "ferredoxin", "name": "WP_021253380.1", "locus_tag": "BLS15_RS16520", "location": "24192-24515", "strand": "-"}, {"annotations": "hypothetical_protein", "name": "WP_021253381.1", "locus_tag": "BLS15_RS16525", "location": "25007-25597", "strand": "+"}, {"annotations": "hypothetical_protein", "name": "WP_021253382.1", "locus_tag": "BLS15_RS16530", "location": "25729-25959", "strand": "+"}, {"annotations": "hypothetical_protein", "name": "WP_028532859.1", "locus_tag": "BLS15_RS16535", "location": "26361-27209", "strand": "-"}, {"annotations": "hypothetical_protein", "name": "BLS15_RS16540", "locus_tag": "BLS15_RS16540", "location": "27508-27970", "strand": "+"}, {"annotations": "hypothetical_protein", "name": "WP_028532858.1", "locus_tag": "BLS15_RS16545", "location": "28072-28311", "strand": "+"}, {"annotations": "glutamine_amidotransferase", "name": "WP_028532857.1", "locus_tag": "BLS15_RS16550", "location": "28678-30024", "strand": "+"}, {"annotations": "hypothetical_protein", "name": "WP_021253386.1", "locus_tag": "BLS15_RS16555", "location": "30218-30607", "strand": "-"}, {"annotations": "diaminobutyrate--2-oxoglutarate_transaminase", "name": "BLS15_RS16560", "locus_tag": "BLS15_RS16560", "location": "33068-34310", "strand": "-"}, {"annotations": "MFS_transporter", "name": "WP_021253392.1", "locus_tag": "BLS15_RS16565", "location": "34335-35621", "strand": "-"}, {"annotations": "D-alanine--poly(phosphoribitol)_ligase_subunit_DltA", "name": "WP_090512766.1", "locus_tag": "BLS15_RS16570", "location": "35652-46637", "strand": "-"}, {"annotations": "non-ribosomal_peptide_synthetase", "name": "WP_028532856.1", "locus_tag": "BLS15_RS16575", "location": "46656-54365", "strand": "-"}, {"annotations": "D-alanine--poly(phosphoribitol)_ligase_subunit_DltA", "name": "WP_090512770.1", "locus_tag": "BLS15_RS16580", "location": "54390-70097", "strand": "-"}, {"annotations": "[acyl-carrier-protein]_S-malonyltransferase", "name": "WP_036590782.1", "locus_tag": "BLS15_RS16585", "location": "70114-71325", "strand": "-"}, {"annotations": "ABC_transporter_permease", "name": "WP_021253397.1", "locus_tag": "BLS15_RS16590", "location": "71616-73994", "strand": "-"}, {"annotations": "ABC_transporter_ATP-binding_protein", "name": "WP_021253398.1", "locus_tag": "BLS15_RS16595", "location": "74001-74771", "strand": "-"}, {"annotations": "hypothetical_protein", "name": "WP_021253399.1", "locus_tag": "BLS15_RS16600", "location": "74798-75541", "strand": "-"}, {"annotations": "DUF1700_domain-containing_protein", "name": "WP_081676853.1", "locus_tag": "BLS15_RS16605", "location": "75543-76139", "strand": "-"}, {"annotations": "PadR_family_transcriptional_regulator", "name": "WP_090512774.1", "locus_tag": "BLS15_RS16610", "location": "76085-76408", "strand": "-"}, {"annotations": "macrolide_glycosyltransferase", "name": "WP_021253402.1", "locus_tag": "BLS15_RS16615", "location": "77084-78280", "strand": "-"}, {"annotations": "thiol-activated_toxin_alveolysin", "name": "WP_021253403.1", "locus_tag": "BLS15_RS16620", "location": "78547-80052", "strand": "-"}, {"annotations": "DUF2892_domain-containing_protein", "name": "WP_021253404.1", "locus_tag": "BLS15_RS16625", "location": "80491-80679", "strand": "+"}, {"annotations": "LysR_family_transcriptional_regulator", "name": "WP_028532854.1", "locus_tag": "BLS15_RS16630", "location": "80801-81697", "strand": "-"}, {"annotations": "acyl-CoA_carboxylase_subunit_beta", "name": "WP_090512778.1", "locus_tag": "BLS15_RS16635", "location": "81843-83381", "strand": "-"}, {"annotations": "enoyl-CoA_hydratase", "name": "WP_090512783.1", "locus_tag": "BLS15_RS16640", "location": "83413-84195", "strand": "-"}, {"annotations": "hydroxymethylglutaryl-CoA_lyase", "name": "WP_090512787.1", "locus_tag": "BLS15_RS16645", "location": "84247-85149", "strand": "-"}, {"annotations": "acetyl-CoA_carboxylase_biotin_carboxyl_carrier_protein_subunit", "name": "WP_021253409.1", "locus_tag": "BLS15_RS16650", "location": "85173-85385", "strand": "-"}, {"annotations": "acetyl-CoA_carboxylase_biotin_carboxylase_subunit", "name": "WP_028532851.1", "locus_tag": "BLS15_RS16655", "location": "85449-86795", "strand": "-"}, {"annotations": "acyl-CoA_dehydrogenase", "name": "WP_021253411.1", "locus_tag": "BLS15_RS16660", "location": "86810-87949", "strand": "-"}, {"annotations": "2-oxo_acid_dehydrogenase_subunit_E2", "name": "WP_021253412.1", "locus_tag": "BLS15_RS16665", "location": "87967-89265", "strand": "-"}, {"annotations": "ketohydroxyglutarate_aldolase", "name": "WP_012117658.1", "locus_tag": "BAMY6614_RS12590", "location": "2606513-2607148", "strand": "+"}, {"annotations": "mannonate_dehydratase", "name": "WP_061862245.1", "locus_tag": "BAMY6614_RS12595", "location": "2607150-2608226", "strand": "+"}, {"annotations": "D-mannonate_oxidoreductase", "name": "WP_053104437.1", "locus_tag": "BAMY6614_RS12600", "location": "2608223-2609059", "strand": "+"}, {"annotations": "transcriptional_regulator", "name": "WP_020955884.1", "locus_tag": "BAMY6614_RS12605", "location": "2609143-2610144", "strand": "+"}, {"annotations": "MFS_transporter", "name": "WP_020955885.1", "locus_tag": "BAMY6614_RS12610", "location": "2610219-2611490", "strand": "+"}, {"annotations": "hypothetical_protein", "name": "WP_007410155.1", "locus_tag": "BAMY6614_RS12615", "location": "2611609-2612424", "strand": "+"}, {"annotations": "DUF4166_domain-containing_protein", "name": "WP_043021149.1", "locus_tag": "BAMY6614_RS12620", "location": "2612421-2613029", "strand": "+"}, {"annotations": "hypothetical_protein", "name": "WP_053104439.1", "locus_tag": "BAMY6614_RS12625", "location": "2613023-2614660", "strand": "+"}, {"annotations": "hypothetical_protein", "name": "WP_061862246.1", "locus_tag": "BAMY6614_RS12630", "location": "2614824-2616989", "strand": "+"}, {"annotations": "ABC_transporter_ATP-binding_protein", "name": "WP_029973840.1", "locus_tag": "BAMY6614_RS12635", "location": "2616986-2617606", "strand": "+"}, {"annotations": "hypothetical_protein", "name": "WP_029973839.1", "locus_tag": "BAMY6614_RS12640", "location": "2617620-2617829", "strand": "+"}, {"annotations": "hypothetical_protein", "name": "WP_029973838.1", "locus_tag": "BAMY6614_RS12645", "location": "2618133-2618399", "strand": "+"}, {"annotations": "endoglucanase", "name": "WP_061862247.1", "locus_tag": "BAMY6614_RS12650", "location": "2618811-2620310", "strand": "-"}, {"annotations": "DUF4870_domain-containing_protein", "name": "WP_007410147.1", "locus_tag": "BAMY6614_RS12655", "location": "2620761-2621072", "strand": "+"}, {"annotations": "sensor_histidine_kinase", "name": "WP_061862248.1", "locus_tag": "BAMY6614_RS12660", "location": "2621123-2622523", "strand": "-"}, {"annotations": "DNA-binding_response_regulator", "name": "WP_061862249.1", "locus_tag": "BAMY6614_RS12665", "location": "2622526-2623233", "strand": "-"}, {"annotations": "glucuronoxylanase", "name": "WP_061862250.1", "locus_tag": "BAMY6614_RS12670", "location": "2623377-2624648", "strand": "-"}, {"annotations": "arabinoxylan_arabinofuranohydrolase", "name": "WP_061862631.1", "locus_tag": "BAMY6614_RS12675", "location": "2624710-2626248", "strand": "-"}, {"annotations": "non-ribosomal_peptide_synthetase", "name": "WP_061862251.1", "locus_tag": "BAMY6614_RS12680", "location": "2626416-2634275", "strand": "-"}, {"annotations": "non-ribosomal_peptide_synthetase", "name": "WP_061862252.1", "locus_tag": "BAMY6614_RS12685", "location": "2634359-2650450", "strand": "-"}, {"annotations": "non-ribosomal_peptide_synthetase", "name": "WP_061862253.1", "locus_tag": "BAMY6614_RS12690", "location": "2650495-2662437", "strand": "-"}, {"annotations": "[acyl-carrier-protein]_S-malonyltransferase", "name": "WP_061862254.1", "locus_tag": "BAMY6614_RS12695", "location": "2662457-2663659", "strand": "-"}, {"annotations": "3-hydroxybutyrate_dehydrogenase", "name": "WP_061862255.1", "locus_tag": "BAMY6614_RS12700", "location": "2664219-2665004", "strand": "-"}, {"annotations": "CoA_transferase_subunit_B", "name": "WP_007410136.1", "locus_tag": "BAMY6614_RS12705", "location": "2665017-2665679", "strand": "-"}, {"annotations": "CoA_transferase_subunit_A", "name": "WP_014418052.1", "locus_tag": "BAMY6614_RS12710", "location": "2665697-2666398", "strand": "-"}, {"annotations": "GntP_family_permease", "name": "WP_061862256.1", "locus_tag": "BAMY6614_RS12715", "location": "2666423-2667868", "strand": "-"}, {"annotations": "cytochrome_P450", "name": "WP_061862257.1", "locus_tag": "BAMY6614_RS12720", "location": "2668173-2669369", "strand": "-"}, {"annotations": "biotin_synthase_BioB", "name": "WP_061862258.1", "locus_tag": "BAMY6614_RS12725", "location": "2669371-2670390", "strand": "-"}, {"annotations": "ATP-dependent_dethiobiotin_synthetase_BioD", "name": "WP_061862259.1", "locus_tag": "BAMY6614_RS12730", "location": "2670393-2671094", "strand": "-"}, {"annotations": "8-amino-7-oxononanoate_synthase", "name": "WP_061862260.1", "locus_tag": "BAMY6614_RS12735", "location": "2671091-2672251", "strand": "-"}, {"annotations": "adenosylmethionine--8-amino-7-oxononanoate_transaminase", "name": "WP_012117687.1", "locus_tag": "BAMY6614_RS12740", "location": "2672241-2673587", "strand": "-"}, {"annotations": "6-carboxyhexanoate--CoA_ligase", "name": "WP_061862261.1", "locus_tag": "BAMY6614_RS12745", "location": "2673587-2674354", "strand": "-"}, {"annotations": "GtrA_family_protein", "name": "WP_017417912.1", "locus_tag": "BAMY6614_RS12750", "location": "2674632-2675039", "strand": "+"}, {"annotations": "UTP--glucose-1-phosphate_uridylyltransferase", "name": "WP_061862262.1", "locus_tag": "BAMY6614_RS12755", "location": "2675046-2675939", "strand": "+"}, {"annotations": "DedA_family_protein", "name": "WP_007410125.1", "locus_tag": "BAMY6614_RS12760", "location": "2676014-2676604", "strand": "+"}, {"annotations": "acyl-CoA_carboxylase_subunit_beta", "name": "WP_061862263.1", "locus_tag": "BAMY6614_RS12765", "location": "2676659-2678188", "strand": "-"}, {"annotations": "enoyl-CoA_hydratase", "name": "WP_061862264.1", "locus_tag": "BAMY6614_RS12770", "location": "2678206-2678985", "strand": "-"}, {"annotations": "hydroxymethylglutaryl-CoA_lyase", "name": "WP_061862265.1", "locus_tag": "BAMY6614_RS12775", "location": "2678999-2679898", "strand": "-"}, {"annotations": "acetyl-CoA_carboxylase_biotin_carboxyl_carrier_protein_subunit", "name": "WP_061862266.1", "locus_tag": "BAMY6614_RS12780", "location": "2679914-2680126", "strand": "-"}, {"annotations": "acetyl-CoA_carboxylase_biotin_carboxylase_subunit", "name": "WP_021493381.1", "locus_tag": "BAMY6614_RS12785", "location": "2680123-2681472", "strand": "-"}, {"annotations": "AMP-binding_protein", "name": "WP_061862267.1", "locus_tag": "BAMY6614_RS12790", "location": "2681494-2683134", "strand": "-"}, {"annotations": "acyl-CoA_dehydrogenase", "name": "WP_003153894.1", "locus_tag": "BAMY6614_RS12795", "location": "2683179-2684321", "strand": "-"}, {"annotations": "hypothetical_protein", "name": "WP_061862268.1", "locus_tag": "BAMY6614_RS12800", "location": "2684461-2685999", "strand": "-"}, {"annotations": "DUF1360_domain-containing_protein", "name": "WP_007410116.1", "locus_tag": "BAMY6614_RS12805", "location": "2686120-2686500", "strand": "-"}, {"annotations": "non-ribosomal_peptide_synthase", "name": "WP_061862269.1", "locus_tag": "BAMY6614_RS12810", "location": "2686575-2690378", "strand": "-"}, {"annotations": "plipastatin_synthetase", "name": "BAMY6614_RS19820", "locus_tag": "BAMY6614_RS19820", "location": "2690397-2694835", "strand": "-"}, {"annotations": "hypothetical_protein", "name": "BAMY6614_RS19825", "locus_tag": "BAMY6614_RS19825", "location": "2694971-2695336", "strand": "-"}, {"annotations": "hypothetical_protein", "name": "WP_081111595.1", "locus_tag": "BAMY6614_RS19830", "location": "2695233-2701172", "strand": "-"}, {"annotations": "non-ribosomal_peptide_synthetase", "name": "WP_061862270.1", "locus_tag": "BAMY6614_RS12820", "location": "2701198-2708847", "strand": "-"}, {"annotations": "non-ribosomal_peptide_synthetase", "name": "WP_061862271.1", "locus_tag": "BAMY6614_RS12825", "location": "2708863-2716554", "strand": "-"}, {"annotations": "non-ribosomal_peptide_synthetase", "name": "BAMY6614_RS19835", "locus_tag": "BAMY6614_RS19835", "location": "2716580-2724236", "strand": "-"}, {"annotations": "D-alanyl-D-alanine_carboxypeptidase/D-alanyl-D-alanine-endopeptidase", "name": "WP_061862272.1", "locus_tag": "BAMY6614_RS12835", "location": "2724716-2726191", "strand": "-"}, {"annotations": "aldose_1-epimerase", "name": "WP_029974636.1", "locus_tag": "BAMY6614_RS12840", "location": "2726210-2727178", "strand": "-"}, {"annotations": "MATE_family_efflux_transporter", "name": "WP_014418076.1", "locus_tag": "BAMY6614_RS12845", "location": "2727293-2728681", "strand": "-"}, {"annotations": "hypothetical_protein", "name": "WP_017417934.1", "locus_tag": "BAMY6614_RS12850", "location": "2728910-2729452", "strand": "+"}, {"annotations": "site-specific_integrase", "name": "WP_003153850.1", "locus_tag": "BAMY6614_RS12860", "location": "2729713-2730258", "strand": "-"}, {"annotations": "hypothetical_protein", "name": "WP_003153848.1", "locus_tag": "BAMY6614_RS12865", "location": "2730574-2730804", "strand": "-"}, {"annotations": "gamma-glutamyltransferase", "name": "WP_014418078.1", "locus_tag": "BAMY6614_RS12870", "location": "2731048-2732823", "strand": "+"}, {"annotations": "MFS_transporter", "name": "WP_014418079.1", "locus_tag": "BAMY6614_RS12875", "location": "2732870-2734045", "strand": "-"}, {"annotations": "ArsR_family_transcriptional_regulator", "name": "WP_007407355.1", "locus_tag": "BAMY6614_RS12880", "location": "2734189-2734491", "strand": "-"}, {"annotations": "threonine--tRNA_ligase", "name": "WP_014418080.1", "locus_tag": "BAMY6614_RS12885", "location": "2734523-2736457", "strand": "-"}, {"annotations": "LysR_family_transcriptional_regulator", "name": "WP_053285515.1", "locus_tag": "BAMY6614_RS12890", "location": "2737101-2737967", "strand": "-"}, {"annotations": "alcohol_dehydrogenase", "name": "WP_060562917.1", "locus_tag": "BAMY6614_RS12895", "location": "2738086-2739066", "strand": "+"}, {"annotations": "hypothetical_protein", "name": "WP_061862273.1", "locus_tag": "BAMY6614_RS12900", "location": "2739094-2739804", "strand": "-"}, {"annotations": "glutamate_synthase_subunit_beta", "name": "WP_003153838.1", "locus_tag": "BAMY6614_RS12905", "location": "2739923-2741404", "strand": "-"}, {"annotations": "KR_domain-containing_protein", "name": "WP_094031744.1", "locus_tag": "CRH11_RS14625", "location": "2894093-2894929", "strand": "+"}, {"annotations": "LacI_family_DNA-binding_transcriptional_regulator", "name": "WP_025284794.1", "locus_tag": "CRH11_RS14630", "location": "2895013-2896014", "strand": "+"}, {"annotations": "MFS_transporter", "name": "WP_015239939.1", "locus_tag": "CRH11_RS14635", "location": "2896088-2897359", "strand": "+"}, {"annotations": "hypothetical_protein", "name": "WP_099320053.1", "locus_tag": "CRH11_RS14640", "location": "2897478-2898293", "strand": "+"}, {"annotations": "DUF4166_domain-containing_protein", "name": "WP_015239941.1", "locus_tag": "CRH11_RS14645", "location": "2898290-2898898", "strand": "+"}, {"annotations": "hypothetical_protein", "name": "WP_094031745.1", "locus_tag": "CRH11_RS14650", "location": "2898892-2900529", "strand": "+"}, {"annotations": "DUF1430_domain-containing_protein", "name": "WP_094031746.1", "locus_tag": "CRH11_RS14655", "location": "2900693-2902858", "strand": "+"}, {"annotations": "ABC_transporter_ATP-binding_protein", "name": "WP_059367392.1", "locus_tag": "CRH11_RS14660", "location": "2902855-2903475", "strand": "+"}, {"annotations": "hypothetical_protein", "name": "WP_052827494.1", "locus_tag": "CRH11_RS14665", "location": "2903489-2903698", "strand": "+"}, {"annotations": "hypothetical_protein", "name": "WP_031379074.1", "locus_tag": "CRH11_RS14670", "location": "2903958-2904269", "strand": "+"}, {"annotations": "choline_esterase", "name": "WP_094031748.1", "locus_tag": "CRH11_RS14675", "location": "2904562-2905698", "strand": "-"}, {"annotations": "endoglucanase", "name": "WP_094031749.1", "locus_tag": "CRH11_RS14680", "location": "2905943-2907442", "strand": "-"}, {"annotations": "DUF4870_domain-containing_protein", "name": "WP_017417895.1", "locus_tag": "CRH11_RS14685", "location": "2907892-2908203", "strand": "+"}, {"annotations": "sensor_histidine_kinase", "name": "WP_094031750.1", "locus_tag": "CRH11_RS14690", "location": "2908258-2909655", "strand": "-"}, {"annotations": "DNA-binding_response_regulator", "name": "WP_094031751.1", "locus_tag": "CRH11_RS14695", "location": "2909658-2910365", "strand": "-"}, {"annotations": "glucuronoxylanase", "name": "WP_042635241.1", "locus_tag": "CRH11_RS14700", "location": "2910509-2911780", "strand": "-"}, {"annotations": "arabinoxylan_arabinofuranohydrolase", "name": "WP_094031752.1", "locus_tag": "CRH11_RS14705", "location": "2911842-2913380", "strand": "-"}, {"annotations": "D-alanine--poly(phosphoribitol)_ligase_subunit_DltA", "name": "WP_094031753.1", "locus_tag": "CRH11_RS14710", "location": "2913705-2921561", "strand": "-"}, {"annotations": "non-ribosomal_peptide_synthase/polyketide_synthase", "name": "WP_094031754.1", "locus_tag": "CRH11_RS14715", "location": "2921650-2937738", "strand": "-"}, {"annotations": "non-ribosomal_peptide_synthetase", "name": "WP_094031755.1", "locus_tag": "CRH11_RS14720", "location": "2937783-2949731", "strand": "-"}, {"annotations": "[acyl-carrier-protein]_S-malonyltransferase", "name": "WP_017417904.1", "locus_tag": "CRH11_RS14725", "location": "2949751-2950953", "strand": "-"}, {"annotations": "3-hydroxybutyrate_dehydrogenase", "name": "WP_007410137.1", "locus_tag": "CRH11_RS14730", "location": "2951513-2952298", "strand": "-"}, {"annotations": "CoA_transferase_subunit_B", "name": "WP_014305098.1", "locus_tag": "CRH11_RS14735", "location": "2952311-2952973", "strand": "-"}, {"annotations": "CoA_transferase_subunit_A", "name": "WP_094031756.1", "locus_tag": "CRH11_RS14740", "location": "2952991-2953692", "strand": "-"}, {"annotations": "GntP_family_permease", "name": "WP_017417906.1", "locus_tag": "CRH11_RS14745", "location": "2953717-2955162", "strand": "-"}, {"annotations": "cytochrome_P450", "name": "WP_094031757.1", "locus_tag": "CRH11_RS14750", "location": "2955467-2956663", "strand": "-"}, {"annotations": "biotin_synthase", "name": "WP_007410132.1", "locus_tag": "CRH11_RS14755", "location": "2956665-2957684", "strand": "-"}, {"annotations": "ATP-dependent_dethiobiotin_synthetase_BioD", "name": "WP_059367361.1", "locus_tag": "CRH11_RS14760", "location": "2957687-2958388", "strand": "-"}, {"annotations": "8-amino-7-oxononanoate_synthase", "name": "WP_094031758.1", "locus_tag": "CRH11_RS14765", "location": "2958385-2959545", "strand": "-"}, {"annotations": "adenosylmethionine--8-amino-7-oxononanoate_transaminase", "name": "WP_085342051.1", "locus_tag": "CRH11_RS14770", "location": "2959535-2960881", "strand": "-"}, {"annotations": "6-carboxyhexanoate--CoA_ligase", "name": "WP_094031759.1", "locus_tag": "CRH11_RS14775", "location": "2960881-2961648", "strand": "-"}, {"annotations": "GtrA_family_protein", "name": "WP_014418060.1", "locus_tag": "CRH11_RS14780", "location": "2961915-2962322", "strand": "+"}, {"annotations": "UTP--glucose-1-phosphate_uridylyltransferase", "name": "WP_038463964.1", "locus_tag": "CRH11_RS14785", "location": "2962329-2963222", "strand": "+"}, {"annotations": "DedA_family_protein", "name": "WP_016935933.1", "locus_tag": "CRH11_RS14790", "location": "2963297-2963887", "strand": "+"}, {"annotations": "acyl-CoA_carboxylase_subunit_beta", "name": "WP_038463969.1", "locus_tag": "CRH11_RS14795", "location": "2963943-2965472", "strand": "-"}, {"annotations": "methylglutaconyl-CoA_hydratase", "name": "WP_020955908.1", "locus_tag": "CRH11_RS14800", "location": "2965490-2966269", "strand": "-"}, {"annotations": "hydroxymethylglutaryl-CoA_lyase", "name": "WP_007410122.1", "locus_tag": "CRH11_RS14805", "location": "2966283-2967182", "strand": "-"}, {"annotations": "acetyl-CoA_carboxylase_biotin_carboxyl_carrier_protein_subunit", "name": "WP_007410121.1", "locus_tag": "CRH11_RS14810", "location": "2967198-2967410", "strand": "-"}, {"annotations": "acetyl-CoA_carboxylase_biotin_carboxylase_subunit", "name": "WP_032865960.1", "locus_tag": "CRH11_RS14815", "location": "2967407-2968756", "strand": "-"}, {"annotations": "AMP-binding_protein", "name": "WP_042635251.1", "locus_tag": "CRH11_RS14820", "location": "2968778-2970418", "strand": "-"}, {"annotations": "acyl-CoA_dehydrogenase", "name": "WP_007410118.1", "locus_tag": "CRH11_RS14825", "location": "2970463-2971605", "strand": "-"}, {"annotations": "hypothetical_protein", "name": "WP_094031760.1", "locus_tag": "CRH11_RS14830", "location": "2971746-2973284", "strand": "-"}, {"annotations": "DUF1360_domain-containing_protein", "name": "WP_007410116.1", "locus_tag": "CRH11_RS14835", "location": "2973406-2973786", "strand": "-"}, {"annotations": "non-ribosomal_peptide_synthase", "name": "WP_038463981.1", "locus_tag": "CRH11_RS14840", "location": "2973859-2977662", "strand": "-"}, {"annotations": "D-alanine--poly(phosphoribitol)_ligase_subunit_DltA", "name": "WP_094031761.1", "locus_tag": "CRH11_RS14845", "location": "2977681-2988456", "strand": "-"}, {"annotations": "D-alanine--poly(phosphoribitol)_ligase_subunit_DltA", "name": "WP_094031762.1", "locus_tag": "CRH11_RS14850", "location": "2988482-2996131", "strand": "-"}, {"annotations": "D-alanine--poly(phosphoribitol)_ligase_subunit_DltA", "name": "WP_099320054.1", "locus_tag": "CRH11_RS14855", "location": "2996147-3003844", "strand": "-"}, {"annotations": "D-alanine--poly(phosphoribitol)_ligase_subunit_DltA", "name": "WP_099320055.1", "locus_tag": "CRH11_RS14860", "location": "3003870-3011528", "strand": "-"}, {"annotations": "hypothetical_protein", "name": "CRH11_RS14865", "locus_tag": "CRH11_RS14865", "location": "3011772-3012011", "strand": "-"}, {"annotations": "D-alanyl-D-alanine_carboxypeptidase/D-alanyl-D-alanine-endopeptidase", "name": "WP_020955915.1", "locus_tag": "CRH11_RS14870", "location": "3012008-3013483", "strand": "-"}, {"annotations": "aldose_1-epimerase", "name": "WP_039063411.1", "locus_tag": "CRH11_RS14875", "location": "3013502-3014470", "strand": "-"}, {"annotations": "MATE_family_efflux_transporter", "name": "WP_007407362.1", "locus_tag": "CRH11_RS14880", "location": "3014586-3015974", "strand": "-"}, {"annotations": "hypothetical_protein", "name": "WP_053104023.1", "locus_tag": "CRH11_RS14885", "location": "3016203-3016745", "strand": "+"}, {"annotations": "hypothetical_protein", "name": "WP_061046730.1", "locus_tag": "CRH11_RS14890", "location": "3017088-3018914", "strand": "+"}, {"annotations": "SMI1/KNR4_family_protein", "name": "WP_061046729.1", "locus_tag": "CRH11_RS14895", "location": "3018930-3019370", "strand": "+"}, {"annotations": "hypothetical_protein", "name": "WP_061046728.1", "locus_tag": "CRH11_RS14900", "location": "3019563-3020288", "strand": "+"}, {"annotations": "N-acetylmuramoyl-L-alanine_amidase", "name": "WP_061046727.1", "locus_tag": "CRH11_RS14905", "location": "3020328-3021341", "strand": "-"}, {"annotations": "holin", "name": "WP_015239640.1", "locus_tag": "CRH11_RS14910", "location": "3021389-3021811", "strand": "-"}, {"annotations": "XkdX_family_protein", "name": "WP_013353491.1", "locus_tag": "CRH11_RS14915", "location": "3021861-3022049", "strand": "-"}, {"annotations": "hypothetical_protein", "name": "WP_061046726.1", "locus_tag": "CRH11_RS14920", "location": "3022046-3022408", "strand": "-"}, {"annotations": "DUF2479_domain-containing_protein", "name": "WP_094031763.1", "locus_tag": "CRH11_RS14925", "location": "3022405-3023682", "strand": "-"}, {"annotations": "peptidase_G2", "name": "WP_061046725.1", "locus_tag": "CRH11_RS14930", "location": "3023699-3026260", "strand": "-"}, {"annotations": "alkaline_phosphatase", "name": "WP_061046724.1", "locus_tag": "CRH11_RS14935", "location": "3026300-3028003", "strand": "-"}, {"annotations": "phage_tail_family_protein", "name": "WP_061046723.1", "locus_tag": "CRH11_RS14940", "location": "3028015-3028854", "strand": "-"}, {"annotations": "KR_domain-containing_protein", "name": "WP_072177663.1", "locus_tag": "AOH53_RS16065", "location": "2250-3086", "strand": "+"}, {"annotations": "LacI_family_DNA-binding_transcriptional_regulator", "name": "WP_072177664.1", "locus_tag": "AOH53_RS16070", "location": "3170-4171", "strand": "+"}, {"annotations": "MFS_transporter", "name": "WP_072177665.1", "locus_tag": "AOH53_RS16075", "location": "4247-5518", "strand": "+"}, {"annotations": "hypothetical_protein", "name": "AOH53_RS16080", "locus_tag": "AOH53_RS16080", "location": "5637-6452", "strand": "+"}, {"annotations": "DUF4166_domain-containing_protein", "name": "WP_072177666.1", "locus_tag": "AOH53_RS16085", "location": "6449-7057", "strand": "+"}, {"annotations": "hypothetical_protein", "name": "WP_072177667.1", "locus_tag": "AOH53_RS16090", "location": "7051-8688", "strand": "+"}, {"annotations": "DUF1430_domain-containing_protein", "name": "WP_072177668.1", "locus_tag": "AOH53_RS16095", "location": "8842-11007", "strand": "+"}, {"annotations": "ABC_transporter_ATP-binding_protein", "name": "WP_072177669.1", "locus_tag": "AOH53_RS16100", "location": "11004-11624", "strand": "+"}, {"annotations": "hypothetical_protein", "name": "WP_029973839.1", "locus_tag": "AOH53_RS16105", "location": "11638-11847", "strand": "+"}, {"annotations": "hypothetical_protein", "name": "WP_072177670.1", "locus_tag": "AOH53_RS16110", "location": "12151-12417", "strand": "+"}, {"annotations": "choline_esterase", "name": "AOH53_RS16115", "locus_tag": "AOH53_RS16115", "location": "12677-13812", "strand": "-"}, {"annotations": "endoglucanase", "name": "WP_072177671.1", "locus_tag": "AOH53_RS16120", "location": "14058-15557", "strand": "-"}, {"annotations": "DUF4870_domain-containing_protein", "name": "WP_017417895.1", "locus_tag": "AOH53_RS16125", "location": "16003-16314", "strand": "+"}, {"annotations": "sensor_histidine_kinase", "name": "WP_072177672.1", "locus_tag": "AOH53_RS16130", "location": "16365-17765", "strand": "-"}, {"annotations": "DNA-binding_response_regulator", "name": "WP_017417897.1", "locus_tag": "AOH53_RS16135", "location": "17768-18475", "strand": "-"}, {"annotations": "glucuronoxylanase", "name": "WP_072177673.1", "locus_tag": "AOH53_RS16140", "location": "18619-19890", "strand": "-"}, {"annotations": "arabinoxylan_arabinofuranohydrolase", "name": "WP_072177684.1", "locus_tag": "AOH53_RS16145", "location": "19952-21490", "strand": "-"}, {"annotations": "D-alanine--poly(phosphoribitol)_ligase_subunit_DltA", "name": "WP_072177674.1", "locus_tag": "AOH53_RS16150", "location": "21661-29520", "strand": "-"}, {"annotations": "non-ribosomal_peptide_synthase/polyketide_synthase", "name": "WP_072177675.1", "locus_tag": "AOH53_RS16155", "location": "29604-45695", "strand": "-"}, {"annotations": "non-ribosomal_peptide_synthetase", "name": "WP_072177676.1", "locus_tag": "AOH53_RS16160", "location": "45740-57688", "strand": "-"}, {"annotations": "[acyl-carrier-protein]_S-malonyltransferase", "name": "WP_014418049.1", "locus_tag": "AOH53_RS16165", "location": "57708-58910", "strand": "-"}, {"annotations": "hypothetical_protein", "name": "WP_031379068.1", "locus_tag": "AOH53_RS16170", "location": "59282-59491", "strand": "-"}, {"annotations": "3-hydroxybutyrate_dehydrogenase", "name": "WP_061890641.1", "locus_tag": "AOH53_RS16175", "location": "59469-60254", "strand": "-"}, {"annotations": "CoA_transferase_subunit_B", "name": "WP_061890642.1", "locus_tag": "AOH53_RS16180", "location": "60267-60929", "strand": "-"}, {"annotations": "CoA_transferase_subunit_A", "name": "WP_061890643.1", "locus_tag": "AOH53_RS16185", "location": "60947-61648", "strand": "-"}, {"annotations": "GntP_family_permease", "name": "WP_061890644.1", "locus_tag": "AOH53_RS16190", "location": "61673-63109", "strand": "-"}, {"annotations": "cytochrome_P450", "name": "WP_061890645.1", "locus_tag": "AOH53_RS16195", "location": "63411-64607", "strand": "-"}, {"annotations": "biotin_synthase", "name": "WP_007410132.1", "locus_tag": "AOH53_RS16200", "location": "64609-65628", "strand": "-"}, {"annotations": "ATP-dependent_dethiobiotin_synthetase_BioD", "name": "WP_021493387.1", "locus_tag": "AOH53_RS16205", "location": "65631-66332", "strand": "-"}, {"annotations": "8-amino-7-oxononanoate_synthase", "name": "WP_061890646.1", "locus_tag": "AOH53_RS16210", "location": "66329-67489", "strand": "-"}, {"annotations": "adenosylmethionine--8-amino-7-oxononanoate_transaminase", "name": "WP_072177677.1", "locus_tag": "AOH53_RS16215", "location": "67479-68825", "strand": "-"}, {"annotations": "6-carboxyhexanoate--CoA_ligase", "name": "WP_014418059.1", "locus_tag": "AOH53_RS16220", "location": "68825-69592", "strand": "-"}, {"annotations": "GtrA_family_protein", "name": "WP_017417912.1", "locus_tag": "AOH53_RS16225", "location": "69870-70277", "strand": "+"}, {"annotations": "UTP--glucose-1-phosphate_uridylyltransferase", "name": "WP_053285118.1", "locus_tag": "AOH53_RS16230", "location": "70284-71177", "strand": "+"}, {"annotations": "DedA_family_protein", "name": "WP_007410125.1", "locus_tag": "AOH53_RS16235", "location": "71252-71842", "strand": "+"}, {"annotations": "acyl-CoA_carboxylase_subunit_beta", "name": "WP_072177678.1", "locus_tag": "AOH53_RS16240", "location": "71896-73425", "strand": "-"}, {"annotations": "enoyl-CoA_hydratase", "name": "WP_072177679.1", "locus_tag": "AOH53_RS16245", "location": "73443-74222", "strand": "-"}, {"annotations": "hydroxymethylglutaryl-CoA_lyase", "name": "WP_029973824.1", "locus_tag": "AOH53_RS16250", "location": "74236-75135", "strand": "-"}, {"annotations": "acetyl-CoA_carboxylase_biotin_carboxyl_carrier_protein_subunit", "name": "WP_007410121.1", "locus_tag": "AOH53_RS16255", "location": "75151-75363", "strand": "-"}, {"annotations": "acetyl-CoA_carboxylase_biotin_carboxylase_subunit", "name": "WP_021493381.1", "locus_tag": "AOH53_RS16260", "location": "75360-76709", "strand": "-"}, {"annotations": "AMP-binding_protein", "name": "WP_072177680.1", "locus_tag": "AOH53_RS16265", "location": "76731-78371", "strand": "-"}, {"annotations": "acyl-CoA_dehydrogenase", "name": "WP_072177681.1", "locus_tag": "AOH53_RS16270", "location": "78399-79559", "strand": "-"}, {"annotations": "hypothetical_protein", "name": "WP_072177682.1", "locus_tag": "AOH53_RS16275", "location": "79699-81237", "strand": "-"}, {"annotations": "DUF1360_domain-containing_protein", "name": "WP_014418069.1", "locus_tag": "AOH53_RS16280", "location": "81358-81738", "strand": "-"}, {"annotations": "non-ribosomal_peptide_synthase", "name": "WP_072177683.1", "locus_tag": "AOH53_RS16285", "location": "81813-85616", "strand": "-"}, {"annotations": "non-ribosomal_peptide_synthetase", "name": "AOH53_RS16290", "locus_tag": "AOH53_RS16290", "location": "85635-89335", "strand": "-"}, {"annotations": "D-mannonate_oxidoreductase", "name": "WP_045207526.1", "locus_tag": "BAGR45_RS08905", "location": "995261-996097", "strand": "+"}, {"annotations": "LacI_family_transcriptional_regulator", "name": "WP_045207527.1", "locus_tag": "BAGR45_RS08910", "location": "996181-997182", "strand": "+"}, {"annotations": "MFS_transporter", "name": "WP_045207528.1", "locus_tag": "BAGR45_RS08915", "location": "997260-998531", "strand": "+"}, {"annotations": "hypothetical_protein", "name": "WP_045207529.1", "locus_tag": "BAGR45_RS08920", "location": "998650-999465", "strand": "+"}, {"annotations": "DUF4166_domain-containing_protein", "name": "WP_045207531.1", "locus_tag": "BAGR45_RS08925", "location": "999462-1000070", "strand": "+"}, {"annotations": "membrane_protein", "name": "WP_045207534.1", "locus_tag": "BAGR45_RS08930", "location": "1000064-1001701", "strand": "+"}, {"annotations": "hypothetical_protein", "name": "WP_045207535.1", "locus_tag": "BAGR45_RS08935", "location": "1001863-1004028", "strand": "+"}, {"annotations": "ABC_transporter_ATP-binding_protein", "name": "WP_045207536.1", "locus_tag": "BAGR45_RS08940", "location": "1004025-1004645", "strand": "+"}, {"annotations": "hypothetical_protein", "name": "WP_045207538.1", "locus_tag": "BAGR45_RS08945", "location": "1004659-1004868", "strand": "+"}, {"annotations": "hypothetical_protein", "name": "BAGR45_RS20590", "locus_tag": "BAGR45_RS20590", "location": "1005146-1005423", "strand": "+"}, {"annotations": "choline_esterase", "name": "WP_045207540.1", "locus_tag": "BAGR45_RS08950", "location": "1005587-1006666", "strand": "-"}, {"annotations": "endoglucanase", "name": "WP_045207542.1", "locus_tag": "BAGR45_RS08955", "location": "1006906-1008405", "strand": "-"}, {"annotations": "DUF4870_domain-containing_protein", "name": "WP_014418041.1", "locus_tag": "BAGR45_RS08960", "location": "1008865-1009176", "strand": "+"}, {"annotations": "sensor_histidine_kinase", "name": "WP_044802971.1", "locus_tag": "BAGR45_RS08965", "location": "1009227-1010627", "strand": "-"}, {"annotations": "DNA-binding_response_regulator", "name": "WP_045207546.1", "locus_tag": "BAGR45_RS08970", "location": "1010630-1011337", "strand": "-"}, {"annotations": "glucuronoxylanase", "name": "WP_045207547.1", "locus_tag": "BAGR45_RS08975", "location": "1011481-1012752", "strand": "-"}, {"annotations": "arabinoxylan_arabinofuranohydrolase", "name": "WP_045207549.1", "locus_tag": "BAGR45_RS08980", "location": "1012804-1014342", "strand": "-"}, {"annotations": "non-ribosomal_peptide_synthetase", "name": "WP_045207551.1", "locus_tag": "BAGR45_RS08985", "location": "1014666-1022567", "strand": "-"}, {"annotations": "non-ribosomal_peptide_synthetase", "name": "WP_045207552.1", "locus_tag": "BAGR45_RS08990", "location": "1022651-1038742", "strand": "-"}, {"annotations": "non-ribosomal_peptide_synthetase", "name": "WP_045207554.1", "locus_tag": "BAGR45_RS08995", "location": "1038787-1050735", "strand": "-"}, {"annotations": "[acyl-carrier-protein]_S-malonyltransferase", "name": "WP_045207557.1", "locus_tag": "BAGR45_RS09000", "location": "1050755-1051957", "strand": "-"}, {"annotations": "3-hydroxybutyrate_dehydrogenase", "name": "WP_007410137.1", "locus_tag": "BAGR45_RS09005", "location": "1052516-1053301", "strand": "-"}, {"annotations": "CoA_transferase_subunit_B", "name": "WP_045207559.1", "locus_tag": "BAGR45_RS09010", "location": "1053314-1053976", "strand": "-"}, {"annotations": "CoA_transferase_subunit_A", "name": "WP_007611821.1", "locus_tag": "BAGR45_RS09015", "location": "1053994-1054695", "strand": "-"}, {"annotations": "GntP_family_permease", "name": "WP_029973831.1", "locus_tag": "BAGR45_RS09020", "location": "1054720-1056165", "strand": "-"}, {"annotations": "cytochrome_P450", "name": "WP_045207561.1", "locus_tag": "BAGR45_RS09025", "location": "1056468-1057664", "strand": "-"}, {"annotations": "biotin_synthase_BioB", "name": "WP_003153914.1", "locus_tag": "BAGR45_RS09030", "location": "1057666-1058685", "strand": "-"}, {"annotations": "ATP-dependent_dethiobiotin_synthetase_BioD", "name": "WP_007410131.1", "locus_tag": "BAGR45_RS09035", "location": "1058688-1059389", "strand": "-"}, {"annotations": "8-amino-7-oxononanoate_synthase", "name": "WP_045207563.1", "locus_tag": "BAGR45_RS09040", "location": "1059386-1060546", "strand": "-"}, {"annotations": "adenosylmethionine--8-amino-7-oxononanoate_transaminase", "name": "WP_045207565.1", "locus_tag": "BAGR45_RS09045", "location": "1060536-1061882", "strand": "-"}, {"annotations": "6-carboxyhexanoate--CoA_ligase", "name": "WP_045207567.1", "locus_tag": "BAGR45_RS09050", "location": "1061882-1062649", "strand": "-"}, {"annotations": "GtrA_family_protein", "name": "WP_045207569.1", "locus_tag": "BAGR45_RS09055", "location": "1062926-1063333", "strand": "+"}, {"annotations": "UTP--glucose-1-phosphate_uridylyltransferase", "name": "WP_045207571.1", "locus_tag": "BAGR45_RS09060", "location": "1063340-1064233", "strand": "+"}, {"annotations": "DedA_family_protein", "name": "WP_007410125.1", "locus_tag": "BAGR45_RS09065", "location": "1064308-1064898", "strand": "+"}, {"annotations": "acyl-CoA_carboxylase_subunit_beta", "name": "WP_045207573.1", "locus_tag": "BAGR45_RS09070", "location": "1064953-1066482", "strand": "-"}, {"annotations": "enoyl-CoA_hydratase", "name": "WP_044802954.1", "locus_tag": "BAGR45_RS09075", "location": "1066500-1067279", "strand": "-"}, {"annotations": "hydroxymethylglutaryl-CoA_lyase", "name": "WP_029973824.1", "locus_tag": "BAGR45_RS09080", "location": "1067293-1068192", "strand": "-"}, {"annotations": "acetyl-CoA_carboxylase_biotin_carboxyl_carrier_protein_subunit", "name": "WP_044802953.1", "locus_tag": "BAGR45_RS09085", "location": "1068208-1068420", "strand": "-"}, {"annotations": "acetyl-CoA_carboxylase_biotin_carboxylase_subunit", "name": "WP_045207575.1", "locus_tag": "BAGR45_RS09090", "location": "1068417-1069766", "strand": "-"}, {"annotations": "AMP-binding_protein", "name": "WP_045207577.1", "locus_tag": "BAGR45_RS09095", "location": "1069788-1071428", "strand": "-"}, {"annotations": "acyl-CoA_dehydrogenase", "name": "WP_044802950.1", "locus_tag": "BAGR45_RS09100", "location": "1071473-1072615", "strand": "-"}, {"annotations": "hypothetical_protein", "name": "WP_045207579.1", "locus_tag": "BAGR45_RS09105", "location": "1072755-1074293", "strand": "-"}, {"annotations": "DUF1360_domain-containing_protein", "name": "WP_003153891.1", "locus_tag": "BAGR45_RS09110", "location": "1074414-1074794", "strand": "-"}, {"annotations": "non-ribosomal_peptide_synthase", "name": "WP_045207580.1", "locus_tag": "BAGR45_RS09115", "location": "1074869-1078672", "strand": "-"}, {"annotations": "non-ribosomal_peptide_synthetase", "name": "BAGR45_RS09120", "locus_tag": "BAGR45_RS09120", "location": "1078691-1082750", "strand": "-"}, {"annotations": "KR_domain-containing_protein", "name": "WP_017417885.1", "locus_tag": "BHE96_RS09450", "location": "1927633-1928469", "strand": "+"}, {"annotations": "LacI_family_DNA-binding_transcriptional_regulator", "name": "WP_025284794.1", "locus_tag": "BHE96_RS09455", "location": "1928553-1929554", "strand": "+"}, {"annotations": "MFS_transporter", "name": "WP_025284795.1", "locus_tag": "BHE96_RS09460", "location": "1929629-1930900", "strand": "+"}, {"annotations": "hypothetical_protein", "name": "WP_072589132.1", "locus_tag": "BHE96_RS09465", "location": "1931019-1931834", "strand": "+"}, {"annotations": "DUF4166_domain-containing_protein", "name": "WP_072589133.1", "locus_tag": "BHE96_RS09470", "location": "1931831-1932439", "strand": "+"}, {"annotations": "hypothetical_protein", "name": "WP_072589134.1", "locus_tag": "BHE96_RS09475", "location": "1932433-1934070", "strand": "+"}, {"annotations": "DUF1430_domain-containing_protein", "name": "WP_072589135.1", "locus_tag": "BHE96_RS09480", "location": "1934234-1936399", "strand": "+"}, {"annotations": "ABC_transporter_ATP-binding_protein", "name": "WP_059367392.1", "locus_tag": "BHE96_RS09485", "location": "1936396-1937016", "strand": "+"}, {"annotations": "hypothetical_protein", "name": "WP_059367390.1", "locus_tag": "BHE96_RS09490", "location": "1937030-1937239", "strand": "+"}, {"annotations": "hypothetical_protein", "name": "WP_080491665.1", "locus_tag": "BHE96_RS09495", "location": "1937499-1937810", "strand": "+"}, {"annotations": "choline_esterase", "name": "WP_072589136.1", "locus_tag": "BHE96_RS09500", "location": "1938092-1939228", "strand": "-"}, {"annotations": "endoglucanase", "name": "WP_072589137.1", "locus_tag": "BHE96_RS09505", "location": "1939474-1940973", "strand": "-"}, {"annotations": "DUF4870_domain-containing_protein", "name": "WP_059367385.1", "locus_tag": "BHE96_RS09510", "location": "1941423-1941734", "strand": "+"}, {"annotations": "sensor_histidine_kinase", "name": "WP_059367384.1", "locus_tag": "BHE96_RS09515", "location": "1941784-1943184", "strand": "-"}, {"annotations": "DNA-binding_response_regulator", "name": "WP_025284801.1", "locus_tag": "BHE96_RS09520", "location": "1943187-1943894", "strand": "-"}, {"annotations": "glucuronoxylanase", "name": "WP_042635241.1", "locus_tag": "BHE96_RS09525", "location": "1944038-1945309", "strand": "-"}, {"annotations": "arabinoxylan_arabinofuranohydrolase", "name": "WP_072589138.1", "locus_tag": "BHE96_RS09530", "location": "1945371-1946909", "strand": "-"}, {"annotations": "D-alanine--poly(phosphoribitol)_ligase_subunit_DltA", "name": "WP_072589139.1", "locus_tag": "BHE96_RS09535", "location": "1947234-1955090", "strand": "-"}, {"annotations": "non-ribosomal_peptide_synthase/polyketide_synthase", "name": "WP_072589140.1", "locus_tag": "BHE96_RS09540", "location": "1955179-1971267", "strand": "-"}, {"annotations": "non-ribosomal_peptide_synthetase", "name": "WP_072589141.1", "locus_tag": "BHE96_RS09545", "location": "1971312-1983260", "strand": "-"}, {"annotations": "[acyl-carrier-protein]_S-malonyltransferase", "name": "WP_025284805.1", "locus_tag": "BHE96_RS09550", "location": "1983280-1984482", "strand": "-"}, {"annotations": "3-hydroxybutyrate_dehydrogenase", "name": "WP_007410137.1", "locus_tag": "BHE96_RS09555", "location": "1985042-1985827", "strand": "-"}, {"annotations": "CoA_transferase_subunit_B", "name": "WP_014305098.1", "locus_tag": "BHE96_RS09560", "location": "1985840-1986502", "strand": "-"}, {"annotations": "CoA_transferase_subunit_A", "name": "WP_007410135.1", "locus_tag": "BHE96_RS09565", "location": "1986520-1987221", "strand": "-"}, {"annotations": "GntP_family_permease", "name": "WP_025284806.1", "locus_tag": "BHE96_RS09570", "location": "1987246-1988682", "strand": "-"}, {"annotations": "cytochrome_P450", "name": "WP_072589142.1", "locus_tag": "BHE96_RS09575", "location": "1988987-1990183", "strand": "-"}, {"annotations": "biotin_synthase", "name": "WP_007410132.1", "locus_tag": "BHE96_RS09580", "location": "1990185-1991204", "strand": "-"}, {"annotations": "ATP-dependent_dethiobiotin_synthetase_BioD", "name": "WP_072589143.1", "locus_tag": "BHE96_RS09585", "location": "1991207-1991908", "strand": "-"}, {"annotations": "8-amino-7-oxononanoate_synthase", "name": "WP_015417578.1", "locus_tag": "BHE96_RS09590", "location": "1991905-1993065", "strand": "-"}, {"annotations": "adenosylmethionine--8-amino-7-oxononanoate_transaminase", "name": "WP_072589144.1", "locus_tag": "BHE96_RS09595", "location": "1993055-1994401", "strand": "-"}, {"annotations": "6-carboxyhexanoate--CoA_ligase", "name": "WP_072589145.1", "locus_tag": "BHE96_RS09600", "location": "1994401-1995168", "strand": "-"}, {"annotations": "GtrA_family_protein", "name": "WP_014418060.1", "locus_tag": "BHE96_RS09605", "location": "1995443-1995850", "strand": "+"}, {"annotations": "UTP--glucose-1-phosphate_uridylyltransferase", "name": "BHE96_RS09610", "locus_tag": "BHE96_RS09610", "location": "1995857-1996746", "strand": "+"}, {"annotations": "DedA_family_protein", "name": "WP_007410125.1", "locus_tag": "BHE96_RS09615", "location": "1996821-1997411", "strand": "+"}, {"annotations": "acyl-CoA_carboxylase_subunit_beta", "name": "WP_072589146.1", "locus_tag": "BHE96_RS09620", "location": "1997466-1998995", "strand": "-"}, {"annotations": "enoyl-CoA_hydratase", "name": "WP_064107333.1", "locus_tag": "BHE96_RS09625", "location": "1999013-1999792", "strand": "-"}, {"annotations": "hydroxymethylglutaryl-CoA_lyase", "name": "WP_007410122.1", "locus_tag": "BHE96_RS09630", "location": "1999806-2000705", "strand": "-"}, {"annotations": "acetyl-CoA_carboxylase_biotin_carboxyl_carrier_protein_subunit", "name": "WP_007410121.1", "locus_tag": "BHE96_RS09635", "location": "2000721-2000933", "strand": "-"}, {"annotations": "acetyl-CoA_carboxylase_biotin_carboxylase_subunit", "name": "WP_039251335.1", "locus_tag": "BHE96_RS09640", "location": "2000930-2002279", "strand": "-"}, {"annotations": "AMP-binding_protein", "name": "WP_031379066.1", "locus_tag": "BHE96_RS09645", "location": "2002301-2003941", "strand": "-"}, {"annotations": "acyl-CoA_dehydrogenase", "name": "WP_003153894.1", "locus_tag": "BHE96_RS09650", "location": "2003987-2005129", "strand": "-"}, {"annotations": "hypothetical_protein", "name": "WP_072589147.1", "locus_tag": "BHE96_RS09655", "location": "2005269-2006807", "strand": "-"}, {"annotations": "DUF1360_domain-containing_protein", "name": "WP_007410116.1", "locus_tag": "BHE96_RS09660", "location": "2006929-2007309", "strand": "-"}, {"annotations": "non-ribosomal_peptide_synthase", "name": "WP_072589148.1", "locus_tag": "BHE96_RS09665", "location": "2007382-2011185", "strand": "-"}, {"annotations": "D-alanine--poly(phosphoribitol)_ligase_subunit_DltA", "name": "WP_072589149.1", "locus_tag": "BHE96_RS09670", "location": "2011204-2021979", "strand": "-"}, {"annotations": "D-alanine--poly(phosphoribitol)_ligase_subunit_DltA", "name": "WP_072589150.1", "locus_tag": "BHE96_RS09675", "location": "2022005-2029654", "strand": "-"}, {"annotations": "D-alanine--poly(phosphoribitol)_ligase_subunit_DltA", "name": "WP_072589151.1", "locus_tag": "BHE96_RS09680", "location": "2029670-2037367", "strand": "-"}, {"annotations": "D-alanine--poly(phosphoribitol)_ligase_subunit_DltA", "name": "WP_072589152.1", "locus_tag": "BHE96_RS09685", "location": "2037393-2045051", "strand": "-"}, {"annotations": "hypothetical_protein", "name": "BHE96_RS09690", "locus_tag": "BHE96_RS09690", "location": "2045295-2045534", "strand": "-"}, {"annotations": "D-alanyl-D-alanine_carboxypeptidase/D-alanyl-D-alanine-endopeptidase", "name": "WP_072589153.1", "locus_tag": "BHE96_RS09695", "location": "2045531-2047006", "strand": "-"}, {"annotations": "aldose_1-epimerase", "name": "WP_072589817.1", "locus_tag": "BHE96_RS09700", "location": "2047025-2047993", "strand": "-"}, {"annotations": "MATE_family_efflux_transporter", "name": "WP_007407362.1", "locus_tag": "BHE96_RS09705", "location": "2048109-2049497", "strand": "-"}, {"annotations": "hypothetical_protein", "name": "WP_014418077.1", "locus_tag": "BHE96_RS09710", "location": "2049726-2050268", "strand": "+"}, {"annotations": "site-specific_integrase", "name": "WP_003153850.1", "locus_tag": "BHE96_RS09720", "location": "2050529-2051074", "strand": "-"}, {"annotations": "helix-turn-helix_domain-containing_protein", "name": "WP_003153848.1", "locus_tag": "BHE96_RS09725", "location": "2051389-2051619", "strand": "-"}, {"annotations": "gamma-glutamyltransferase", "name": "WP_072589154.1", "locus_tag": "BHE96_RS09730", "location": "2051863-2053638", "strand": "+"}, {"annotations": "MFS_transporter", "name": "WP_072589155.1", "locus_tag": "BHE96_RS09735", "location": "2053685-2054860", "strand": "-"}, {"annotations": "ArsR_family_transcriptional_regulator", "name": "WP_003153841.1", "locus_tag": "BHE96_RS09740", "location": "2055004-2055306", "strand": "-"}, {"annotations": "threonine--tRNA_ligase", "name": "WP_072589156.1", "locus_tag": "BHE96_RS09745", "location": "2055353-2057272", "strand": "-"}, {"annotations": "hypothetical_protein", "name": "WP_015239981.1", "locus_tag": "BHE96_RS09750", "location": "2057491-2057673", "strand": "+"}, {"annotations": "LysR_family_transcriptional_regulator", "name": "WP_015239982.1", "locus_tag": "BHE96_RS09755", "location": "2057656-2058522", "strand": "-"}, {"annotations": "alcohol_dehydrogenase", "name": "WP_041482196.1", "locus_tag": "BHE96_RS09760", "location": "2058641-2059621", "strand": "+"}, {"annotations": "hypothetical_protein", "name": "BHE96_RS20670", "locus_tag": "BHE96_RS20670", "location": "2059649-2059849", "strand": "-"}, {"annotations": "FAD-binding_protein", "name": "WP_007611890.1", "locus_tag": "BHE96_RS09765", "location": "2059944-2061425", "strand": "-"}, {"annotations": "non-ribosomal_peptide_synthetase", "name": "AVR63_RS07790", "locus_tag": "AVR63_RS07790", "location": "1-4790", "strand": "+"}, {"annotations": "non-ribosomal_peptide_synthetase", "name": "WP_059367344.1", "locus_tag": "AVR63_RS07795", "location": "4809-8612", "strand": "+"}, {"annotations": "DUF1360_domain-containing_protein", "name": "WP_059367346.1", "locus_tag": "AVR63_RS07800", "location": "8686-9066", "strand": "+"}, {"annotations": "hypothetical_protein", "name": "WP_059367348.1", "locus_tag": "AVR63_RS07805", "location": "9188-10726", "strand": "+"}, {"annotations": "acyl-CoA_dehydrogenase", "name": "WP_003153894.1", "locus_tag": "AVR63_RS07810", "location": "10867-12009", "strand": "+"}, {"annotations": "AMP-binding_protein", "name": "WP_059367350.1", "locus_tag": "AVR63_RS07815", "location": "12055-13695", "strand": "+"}, {"annotations": "acetyl-CoA_carboxylase_biotin_carboxylase_subunit", "name": "WP_015239965.1", "locus_tag": "AVR63_RS07820", "location": "13717-15066", "strand": "+"}, {"annotations": "acetyl-CoA_carboxylase_biotin_carboxyl_carrier_protein_subunit", "name": "WP_007410121.1", "locus_tag": "AVR63_RS07825", "location": "15063-15275", "strand": "+"}, {"annotations": "hydroxymethylglutaryl-CoA_lyase", "name": "WP_059367351.1", "locus_tag": "AVR63_RS07830", "location": "15291-16190", "strand": "+"}, {"annotations": "enoyl-CoA_hydratase", "name": "WP_025284814.1", "locus_tag": "AVR63_RS07835", "location": "16204-16983", "strand": "+"}, {"annotations": "acyl-CoA_carboxylase_subunit_beta", "name": "WP_059367353.1", "locus_tag": "AVR63_RS07840", "location": "17001-18530", "strand": "+"}, {"annotations": "DedA_family_protein", "name": "WP_007410125.1", "locus_tag": "AVR63_RS07845", "location": "18585-19175", "strand": "-"}, {"annotations": "UTP--glucose-1-phosphate_uridylyltransferase", "name": "WP_059367354.1", "locus_tag": "AVR63_RS07850", "location": "19250-20140", "strand": "-"}, {"annotations": "GtrA_family_protein", "name": "WP_014418060.1", "locus_tag": "AVR63_RS07855", "location": "20147-20554", "strand": "-"}, {"annotations": "6-carboxyhexanoate--CoA_ligase", "name": "WP_059367356.1", "locus_tag": "AVR63_RS07860", "location": "20821-21588", "strand": "+"}, {"annotations": "adenosylmethionine--8-amino-7-oxononanoate_transaminase", "name": "WP_059367357.1", "locus_tag": "AVR63_RS07865", "location": "21588-22934", "strand": "+"}, {"annotations": "8-amino-7-oxononanoate_synthase", "name": "WP_059367360.1", "locus_tag": "AVR63_RS07870", "location": "22924-24084", "strand": "+"}, {"annotations": "ATP-dependent_dethiobiotin_synthetase_BioD", "name": "WP_059367361.1", "locus_tag": "AVR63_RS07875", "location": "24081-24782", "strand": "+"}, {"annotations": "biotin_synthase_BioB", "name": "WP_059367363.1", "locus_tag": "AVR63_RS07880", "location": "24785-25804", "strand": "+"}, {"annotations": "cytochrome_P450", "name": "WP_059367365.1", "locus_tag": "AVR63_RS07885", "location": "25806-27002", "strand": "+"}, {"annotations": "GntP_family_permease", "name": "WP_015417576.1", "locus_tag": "AVR63_RS07890", "location": "27307-28743", "strand": "+"}, {"annotations": "CoA_transferase_subunit_A", "name": "WP_059367367.1", "locus_tag": "AVR63_RS07895", "location": "28768-29469", "strand": "+"}, {"annotations": "CoA_transferase_subunit_B", "name": "WP_012117682.1", "locus_tag": "AVR63_RS07900", "location": "29487-30149", "strand": "+"}, {"annotations": "3-hydroxybutyrate_dehydrogenase", "name": "WP_059367369.1", "locus_tag": "AVR63_RS07905", "location": "30162-30947", "strand": "+"}, {"annotations": "[acyl-carrier-protein]_S-malonyltransferase", "name": "WP_059367372.1", "locus_tag": "AVR63_RS07910", "location": "31507-32709", "strand": "+"}, {"annotations": "non-ribosomal_peptide_synthetase", "name": "WP_059367374.1", "locus_tag": "AVR63_RS07915", "location": "32729-44677", "strand": "+"}, {"annotations": "non-ribosomal_peptide_synthetase", "name": "WP_059367377.1", "locus_tag": "AVR63_RS07920", "location": "44723-60811", "strand": "+"}, {"annotations": "non-ribosomal_peptide_synthetase", "name": "WP_059367379.1", "locus_tag": "AVR63_RS07925", "location": "60900-68756", "strand": "+"}, {"annotations": "arabinoxylan_arabinofuranohydrolase", "name": "WP_059367381.1", "locus_tag": "AVR63_RS07930", "location": "69081-70619", "strand": "+"}, {"annotations": "glucuronoxylanase", "name": "WP_042635241.1", "locus_tag": "AVR63_RS07935", "location": "70681-71952", "strand": "+"}, {"annotations": "DNA-binding_response_regulator", "name": "WP_059367382.1", "locus_tag": "AVR63_RS07940", "location": "72096-72803", "strand": "+"}, {"annotations": "sensor_histidine_kinase", "name": "WP_059367384.1", "locus_tag": "AVR63_RS07945", "location": "72806-74206", "strand": "+"}, {"annotations": "DUF4870_domain-containing_protein", "name": "WP_059367385.1", "locus_tag": "AVR63_RS07950", "location": "74256-74567", "strand": "-"}, {"annotations": "endoglucanase", "name": "WP_059367387.1", "locus_tag": "AVR63_RS07955", "location": "75017-76516", "strand": "+"}, {"annotations": "choline_esterase", "name": "WP_059367388.1", "locus_tag": "AVR63_RS07960", "location": "76762-77898", "strand": "+"}, {"annotations": "hypothetical_protein", "name": "WP_052250225.1", "locus_tag": "AVR63_RS07965", "location": "78186-78455", "strand": "-"}, {"annotations": "hypothetical_protein", "name": "WP_059367390.1", "locus_tag": "AVR63_RS07970", "location": "78758-78967", "strand": "-"}, {"annotations": "ABC_transporter_ATP-binding_protein", "name": "WP_059367392.1", "locus_tag": "AVR63_RS07975", "location": "78981-79601", "strand": "-"}, {"annotations": "hypothetical_protein", "name": "WP_059367393.1", "locus_tag": "AVR63_RS07980", "location": "79598-81763", "strand": "-"}, {"annotations": "hypothetical_protein", "name": "WP_059367394.1", "locus_tag": "AVR63_RS07985", "location": "81927-83564", "strand": "-"}, {"annotations": "DUF4166_domain-containing_protein", "name": "WP_015239941.1", "locus_tag": "AVR63_RS07990", "location": "83558-84166", "strand": "-"}, {"annotations": "hypothetical_protein", "name": "WP_025284796.1", "locus_tag": "AVR63_RS07995", "location": "84163-84978", "strand": "-"}, {"annotations": "MFS_transporter", "name": "WP_059367395.1", "locus_tag": "AVR63_RS08000", "location": "85097-86368", "strand": "-"}, {"annotations": "LacI_family_transcriptional_regulator", "name": "WP_059367396.1", "locus_tag": "AVR63_RS08005", "location": "86443-87444", "strand": "-"}, {"annotations": "D-mannonate_oxidoreductase", "name": "WP_059367398.1", "locus_tag": "AVR63_RS08010", "location": "87528-88364", "strand": "-"}, {"annotations": "non-ribosomal_peptide_synthetase", "name": "B4140_RS02410", "locus_tag": "B4140_RS02410", "location": "1-4242", "strand": "+"}, {"annotations": "non-ribosomal_peptide_synthase", "name": "WP_047935780.1", "locus_tag": "B4140_RS02415", "location": "4261-8064", "strand": "+"}, {"annotations": "DUF1360_domain-containing_protein", "name": "WP_007410116.1", "locus_tag": "B4140_RS02420", "location": "8137-8517", "strand": "+"}, {"annotations": "hypothetical_protein", "name": "WP_007410117.1", "locus_tag": "B4140_RS02425", "location": "8639-10177", "strand": "+"}, {"annotations": "acyl-CoA_dehydrogenase", "name": "WP_007410118.1", "locus_tag": "B4140_RS02430", "location": "10318-11460", "strand": "+"}, {"annotations": "AMP-binding_protein", "name": "WP_042635251.1", "locus_tag": "B4140_RS02435", "location": "11505-13145", "strand": "+"}, {"annotations": "acetyl-CoA_carboxylase_biotin_carboxylase_subunit", "name": "WP_032865960.1", "locus_tag": "B4140_RS02440", "location": "13167-14516", "strand": "+"}, {"annotations": "acetyl-CoA_carboxylase_biotin_carboxyl_carrier_protein_subunit", "name": "WP_007410121.1", "locus_tag": "B4140_RS02445", "location": "14513-14725", "strand": "+"}, {"annotations": "hydroxymethylglutaryl-CoA_lyase", "name": "WP_007410122.1", "locus_tag": "B4140_RS02450", "location": "14741-15640", "strand": "+"}, {"annotations": "enoyl-CoA_hydratase", "name": "WP_061581312.1", "locus_tag": "B4140_RS02455", "location": "15654-16433", "strand": "+"}, {"annotations": "acyl-CoA_carboxylase_subunit_beta", "name": "WP_047935775.1", "locus_tag": "B4140_RS02460", "location": "16451-17980", "strand": "+"}, {"annotations": "DedA_family_protein", "name": "WP_007410125.1", "locus_tag": "B4140_RS02465", "location": "18035-18625", "strand": "-"}, {"annotations": "UTP--glucose-1-phosphate_uridylyltransferase", "name": "WP_042635248.1", "locus_tag": "B4140_RS02470", "location": "18693-19592", "strand": "-"}, {"annotations": "GtrA_family_protein", "name": "WP_020955906.1", "locus_tag": "B4140_RS02475", "location": "19599-20006", "strand": "-"}, {"annotations": "6-carboxyhexanoate--CoA_ligase", "name": "WP_053104464.1", "locus_tag": "B4140_RS02480", "location": "20273-21043", "strand": "+"}, {"annotations": "adenosylmethionine--8-amino-7-oxononanoate_transaminase", "name": "WP_007410129.1", "locus_tag": "B4140_RS02485", "location": "21040-22386", "strand": "+"}, {"annotations": "8-amino-7-oxononanoate_synthase", "name": "WP_007410130.1", "locus_tag": "B4140_RS02490", "location": "22376-23536", "strand": "+"}, {"annotations": "ATP-dependent_dethiobiotin_synthetase_BioD", "name": "WP_007410131.1", "locus_tag": "B4140_RS02495", "location": "23533-24234", "strand": "+"}, {"annotations": "biotin_synthase_BioB", "name": "WP_003153914.1", "locus_tag": "B4140_RS02500", "location": "24237-25256", "strand": "+"}, {"annotations": "cytochrome_P450", "name": "WP_061581313.1", "locus_tag": "B4140_RS02505", "location": "25258-26454", "strand": "+"}, {"annotations": "GntP_family_permease", "name": "WP_061581314.1", "locus_tag": "B4140_RS02510", "location": "26758-28203", "strand": "+"}, {"annotations": "CoA_transferase_subunit_A", "name": "WP_007410135.1", "locus_tag": "B4140_RS02515", "location": "28228-28929", "strand": "+"}, {"annotations": "CoA_transferase_subunit_B", "name": "WP_061581315.1", "locus_tag": "B4140_RS02520", "location": "28947-29609", "strand": "+"}, {"annotations": "3-hydroxybutyrate_dehydrogenase", "name": "WP_014418050.1", "locus_tag": "B4140_RS02525", "location": "29622-30407", "strand": "+"}, {"annotations": "[acyl-carrier-protein]_S-malonyltransferase", "name": "WP_061581316.1", "locus_tag": "B4140_RS02530", "location": "30967-32169", "strand": "+"}, {"annotations": "non-ribosomal_peptide_synthetase", "name": "WP_061581317.1", "locus_tag": "B4140_RS02535", "location": "32189-44137", "strand": "+"}, {"annotations": "non-ribosomal_peptide_synthetase", "name": "WP_061581318.1", "locus_tag": "B4140_RS02540", "location": "44182-60306", "strand": "+"}, {"annotations": "non-ribosomal_peptide_synthetase", "name": "WP_061581319.1", "locus_tag": "B4140_RS02545", "location": "60390-68249", "strand": "+"}, {"annotations": "arabinoxylan_arabinofuranohydrolase", "name": "WP_061581320.1", "locus_tag": "B4140_RS02550", "location": "68574-70112", "strand": "+"}, {"annotations": "glucuronoxylanase", "name": "WP_061581321.1", "locus_tag": "B4140_RS02555", "location": "70164-71435", "strand": "+"}, {"annotations": "DNA-binding_response_regulator", "name": "WP_044802970.1", "locus_tag": "B4140_RS02560", "location": "71578-72285", "strand": "+"}, {"annotations": "sensor_histidine_kinase", "name": "WP_061581322.1", "locus_tag": "B4140_RS02565", "location": "72288-73688", "strand": "+"}, {"annotations": "DUF4870_domain-containing_protein", "name": "WP_014418041.1", "locus_tag": "B4140_RS02570", "location": "73737-74048", "strand": "-"}, {"annotations": "endoglucanase", "name": "WP_061581323.1", "locus_tag": "B4140_RS02575", "location": "74508-76007", "strand": "+"}, {"annotations": "choline_esterase", "name": "WP_061581324.1", "locus_tag": "B4140_RS02580", "location": "76252-77388", "strand": "+"}, {"annotations": "hypothetical_protein", "name": "WP_061581325.1", "locus_tag": "B4140_RS02585", "location": "77678-77902", "strand": "-"}, {"annotations": "hypothetical_protein", "name": "WP_061581326.1", "locus_tag": "B4140_RS02590", "location": "78257-78466", "strand": "-"}, {"annotations": "ABC_transporter_ATP-binding_protein", "name": "WP_061581327.1", "locus_tag": "B4140_RS02595", "location": "78480-79100", "strand": "-"}, {"annotations": "hypothetical_protein", "name": "WP_061581328.1", "locus_tag": "B4140_RS02600", "location": "79097-81262", "strand": "-"}, {"annotations": "hypothetical_protein", "name": "WP_061581329.1", "locus_tag": "B4140_RS02605", "location": "81424-83061", "strand": "-"}, {"annotations": "hypothetical_protein", "name": "B4140_RS02610", "locus_tag": "B4140_RS02610", "location": "83055-83668", "strand": "-"}, {"annotations": "hypothetical_protein", "name": "WP_015239940.1", "locus_tag": "B4140_RS02615", "location": "83665-84480", "strand": "-"}, {"annotations": "MFS_transporter", "name": "WP_032871580.1", "locus_tag": "B4140_RS02620", "location": "84599-85870", "strand": "-"}, {"annotations": "LacI_family_transcriptional_regulator", "name": "WP_025284794.1", "locus_tag": "B4140_RS02625", "location": "85945-86946", "strand": "-"}, {"annotations": "D-mannonate_oxidoreductase", "name": "WP_061581330.1", "locus_tag": "B4140_RS02630", "location": "87030-87866", "strand": "-"}, {"annotations": "non-ribosomal_peptide_synthetase", "name": "K667_RS0113820", "locus_tag": "K667_RS0113820", "location": "1-4053", "strand": "+"}, {"annotations": "non-ribosomal_peptide_synthase", "name": "WP_029973822.1", "locus_tag": "K667_RS0113825", "location": "4072-7875", "strand": "+"}, {"annotations": "DUF1360_domain-containing_protein", "name": "WP_003153891.1", "locus_tag": "K667_RS0113830", "location": "7950-8330", "strand": "+"}, {"annotations": "hypothetical_protein", "name": "WP_017417917.1", "locus_tag": "K667_RS0113835", "location": "8451-9989", "strand": "+"}, {"annotations": "acyl-CoA_dehydrogenase", "name": "WP_017417916.1", "locus_tag": "K667_RS0113840", "location": "10130-11272", "strand": "+"}, {"annotations": "AMP-binding_protein", "name": "WP_029973823.1", "locus_tag": "K667_RS0113845", "location": "11317-12957", "strand": "+"}, {"annotations": "acetyl-CoA_carboxylase_biotin_carboxylase_subunit", "name": "WP_021493381.1", "locus_tag": "K667_RS0113850", "location": "12979-14328", "strand": "+"}, {"annotations": "acetyl-CoA_carboxylase_biotin_carboxyl_carrier_protein_subunit", "name": "WP_007410121.1", "locus_tag": "K667_RS0113855", "location": "14325-14537", "strand": "+"}, {"annotations": "hydroxymethylglutaryl-CoA_lyase", "name": "WP_029973824.1", "locus_tag": "K667_RS0113860", "location": "14553-15452", "strand": "+"}, {"annotations": "enoyl-CoA_hydratase", "name": "WP_029973825.1", "locus_tag": "K667_RS0113865", "location": "15466-16245", "strand": "+"}, {"annotations": "acyl-CoA_carboxylase_subunit_beta", "name": "WP_029973826.1", "locus_tag": "K667_RS0113870", "location": "16263-17792", "strand": "+"}, {"annotations": "DedA_family_protein", "name": "WP_007410125.1", "locus_tag": "K667_RS0113875", "location": "17847-18437", "strand": "-"}, {"annotations": "UTP--glucose-1-phosphate_uridylyltransferase", "name": "WP_014418061.1", "locus_tag": "K667_RS0113880", "location": "18512-19405", "strand": "-"}, {"annotations": "GtrA_family_protein", "name": "WP_014418060.1", "locus_tag": "K667_RS0113885", "location": "19412-19819", "strand": "-"}, {"annotations": "6-carboxyhexanoate--CoA_ligase", "name": "WP_029973827.1", "locus_tag": "K667_RS0113890", "location": "20097-20864", "strand": "+"}, {"annotations": "adenosylmethionine--8-amino-7-oxononanoate_transaminase", "name": "WP_017417911.1", "locus_tag": "K667_RS0113895", "location": "20864-22210", "strand": "+"}, {"annotations": "8-amino-7-oxononanoate_synthase", "name": "WP_029973828.1", "locus_tag": "K667_RS0113900", "location": "22200-23360", "strand": "+"}, {"annotations": "ATP-dependent_dethiobiotin_synthetase_BioD", "name": "WP_021493387.1", "locus_tag": "K667_RS0113905", "location": "23357-24058", "strand": "+"}, {"annotations": "biotin_synthase_BioB", "name": "WP_029973829.1", "locus_tag": "K667_RS0113910", "location": "24061-25080", "strand": "+"}, {"annotations": "cytochrome_P450", "name": "WP_029973830.1", "locus_tag": "K667_RS0113915", "location": "25082-26278", "strand": "+"}, {"annotations": "GntP_family_permease", "name": "WP_029973831.1", "locus_tag": "K667_RS0113920", "location": "26581-28026", "strand": "+"}, {"annotations": "CoA_transferase_subunit_A", "name": "WP_014418052.1", "locus_tag": "K667_RS0113925", "location": "28051-28752", "strand": "+"}, {"annotations": "CoA_transferase_subunit_B", "name": "WP_014418051.1", "locus_tag": "K667_RS0113930", "location": "28770-29432", "strand": "+"}, {"annotations": "3-hydroxybutyrate_dehydrogenase", "name": "WP_014418050.1", "locus_tag": "K667_RS0113935", "location": "29445-30230", "strand": "+"}, {"annotations": "[acyl-carrier-protein]_S-malonyltransferase", "name": "WP_014418049.1", "locus_tag": "K667_RS0113940", "location": "30789-31991", "strand": "+"}, {"annotations": "non-ribosomal_peptide_synthetase", "name": "WP_029973832.1", "locus_tag": "K667_RS0113945", "location": "32011-43959", "strand": "+"}, {"annotations": "non-ribosomal_peptide_synthetase", "name": "WP_029973833.1", "locus_tag": "K667_RS0113950", "location": "44004-60095", "strand": "+"}, {"annotations": "non-ribosomal_peptide_synthetase", "name": "WP_029973834.1", "locus_tag": "K667_RS0113955", "location": "60179-68038", "strand": "+"}, {"annotations": "arabinoxylan_arabinofuranohydrolase", "name": "WP_029973835.1", "locus_tag": "K667_RS0113965", "location": "68212-69747", "strand": "+"}, {"annotations": "glucuronoxylanase", "name": "WP_029973836.1", "locus_tag": "K667_RS0113970", "location": "69809-71080", "strand": "+"}, {"annotations": "DNA-binding_response_regulator", "name": "WP_017417897.1", "locus_tag": "K667_RS0113975", "location": "71224-71931", "strand": "+"}, {"annotations": "sensor_histidine_kinase", "name": "WP_021493397.1", "locus_tag": "K667_RS0113980", "location": "71934-73334", "strand": "+"}, {"annotations": "DUF4870_domain-containing_protein", "name": "WP_017417895.1", "locus_tag": "K667_RS0113985", "location": "73385-73696", "strand": "-"}, {"annotations": "endoglucanase", "name": "WP_029973837.1", "locus_tag": "K667_RS0113990", "location": "74140-75639", "strand": "+"}, {"annotations": "hypothetical_protein", "name": "WP_029973838.1", "locus_tag": "K667_RS0113995", "location": "76051-76317", "strand": "-"}, {"annotations": "hypothetical_protein", "name": "WP_029973839.1", "locus_tag": "K667_RS0114000", "location": "76622-76831", "strand": "-"}, {"annotations": "ABC_transporter_ATP-binding_protein", "name": "WP_029973840.1", "locus_tag": "K667_RS0114005", "location": "76845-77465", "strand": "-"}, {"annotations": "DUF1430_domain-containing_protein", "name": "WP_029973841.1", "locus_tag": "K667_RS0114010", "location": "77462-79627", "strand": "-"}, {"annotations": "membrane_protein", "name": "WP_029973842.1", "locus_tag": "K667_RS0114015", "location": "79781-81418", "strand": "-"}, {"annotations": "DUF4166_domain-containing_protein", "name": "WP_029973843.1", "locus_tag": "K667_RS0114020", "location": "81412-82020", "strand": "-"}, {"annotations": "hypothetical_protein", "name": "WP_029973844.1", "locus_tag": "K667_RS0114025", "location": "82017-82832", "strand": "-"}, {"annotations": "MFS_transporter", "name": "WP_029973846.1", "locus_tag": "K667_RS0114030", "location": "82951-84222", "strand": "-"}, {"annotations": "LacI_family_DNA-binding_transcriptional_regulator", "name": "WP_017417886.1", "locus_tag": "K667_RS0114035", "location": "84299-85300", "strand": "-"}, {"annotations": "KR_domain-containing_protein", "name": "WP_021493407.1", "locus_tag": "K667_RS0114040", "location": "85384-86220", "strand": "-"}, {"annotations": "mannonate_dehydratase", "name": "WP_029973847.1", "locus_tag": "K667_RS0114045", "location": "86217-87293", "strand": "-"}, {"annotations": "bifunctional_2-keto-4-hydroxyglutarate_aldolase/2-keto-3-deoxy-6-phosphogluconate_aldolase", "name": "WP_029973849.1", "locus_tag": "K667_RS0114050", "location": "87295-87930", "strand": "-"}, {"annotations": "FAD-binding_protein", "name": "WP_003153838.1", "locus_tag": "AAV34_RS09965", "location": "1931067-1932548", "strand": "+"}, {"annotations": "alcohol_dehydrogenase", "name": "WP_032873479.1", "locus_tag": "AAV34_RS09970", "location": "1932856-1933836", "strand": "-"}, {"annotations": "LysR_family_transcriptional_regulator", "name": "WP_032873482.1", "locus_tag": "AAV34_RS09975", "location": "1933955-1934821", "strand": "+"}, {"annotations": "hypothetical_protein", "name": "WP_074534262.1", "locus_tag": "AAV34_RS09980", "location": "1935075-1935266", "strand": "-"}, {"annotations": "threonine--tRNA_ligase", "name": "WP_032873485.1", "locus_tag": "AAV34_RS09985", "location": "1935465-1937384", "strand": "+"}, {"annotations": "ArsR_family_transcriptional_regulator", "name": "WP_003153841.1", "locus_tag": "AAV34_RS09990", "location": "1937431-1937733", "strand": "+"}, {"annotations": "MFS_transporter", "name": "WP_032873488.1", "locus_tag": "AAV34_RS09995", "location": "1937877-1939052", "strand": "+"}, {"annotations": "gamma-glutamyltransferase", "name": "WP_032873491.1", "locus_tag": "AAV34_RS10000", "location": "1939099-1940865", "strand": "-"}, {"annotations": "helix-turn-helix_domain-containing_protein", "name": "WP_003153848.1", "locus_tag": "AAV34_RS10005", "location": "1941109-1941339", "strand": "+"}, {"annotations": "site-specific_integrase", "name": "WP_003153850.1", "locus_tag": "AAV34_RS10010", "location": "1941654-1942199", "strand": "+"}, {"annotations": "hypothetical_protein", "name": "WP_032873494.1", "locus_tag": "AAV34_RS10020", "location": "1942459-1943001", "strand": "-"}, {"annotations": "MATE_family_efflux_transporter", "name": "WP_032873496.1", "locus_tag": "AAV34_RS10025", "location": "1943230-1944618", "strand": "+"}, {"annotations": "aldose_1-epimerase", "name": "WP_032873517.1", "locus_tag": "AAV34_RS10030", "location": "1944733-1945701", "strand": "+"}, {"annotations": "D-alanyl-D-alanine_carboxypeptidase/D-alanyl-D-alanine-endopeptidase", "name": "WP_032873498.1", "locus_tag": "AAV34_RS10035", "location": "1945720-1947195", "strand": "+"}, {"annotations": "hypothetical_protein", "name": "AAV34_RS10040", "locus_tag": "AAV34_RS10040", "location": "1947206-1947413", "strand": "+"}, {"annotations": "non-ribosomal_peptide_synthetase", "name": "WP_045555042.1", "locus_tag": "AAV34_RS10045", "location": "1947656-1955314", "strand": "+"}, {"annotations": "non-ribosomal_peptide_synthetase", "name": "WP_032872262.1", "locus_tag": "AAV34_RS10050", "location": "1955340-1963031", "strand": "+"}, {"annotations": "non-ribosomal_peptide_synthetase", "name": "WP_045555043.1", "locus_tag": "AAV34_RS10055", "location": "1963047-1970684", "strand": "+"}, {"annotations": "D-alanine--poly(phosphoribitol)_ligase_subunit_DltA", "name": "WP_057766235.1", "locus_tag": "AAV34_RS10060", "location": "1970710-1981485", "strand": "+"}, {"annotations": "non-ribosomal_peptide_synthase", "name": "WP_032875144.1", "locus_tag": "AAV34_RS10065", "location": "1981505-1985308", "strand": "+"}, {"annotations": "DUF1360_domain-containing_protein", "name": "WP_032875141.1", "locus_tag": "AAV34_RS10070", "location": "1985383-1985763", "strand": "+"}, {"annotations": "hypothetical_protein", "name": "WP_032875138.1", "locus_tag": "AAV34_RS10075", "location": "1985884-1987422", "strand": "+"}, {"annotations": "acyl-CoA_dehydrogenase", "name": "WP_032875135.1", "locus_tag": "AAV34_RS10080", "location": "1987562-1988704", "strand": "+"}, {"annotations": "AMP-binding_protein", "name": "WP_032875132.1", "locus_tag": "AAV34_RS10085", "location": "1988749-1990389", "strand": "+"}, {"annotations": "acetyl-CoA_carboxylase_biotin_carboxylase_subunit", "name": "WP_032875129.1", "locus_tag": "AAV34_RS10090", "location": "1990411-1991760", "strand": "+"}, {"annotations": "acetyl-CoA_carboxylase_biotin_carboxyl_carrier_protein_subunit", "name": "WP_007410121.1", "locus_tag": "AAV34_RS10095", "location": "1991757-1991969", "strand": "+"}, {"annotations": "hydroxymethylglutaryl-CoA_lyase", "name": "WP_032875126.1", "locus_tag": "AAV34_RS10100", "location": "1991985-1992884", "strand": "+"}, {"annotations": "enoyl-CoA_hydratase", "name": "WP_032875123.1", "locus_tag": "AAV34_RS10105", "location": "1992898-1993677", "strand": "+"}, {"annotations": "acyl-CoA_carboxylase_subunit_beta", "name": "WP_012117691.1", "locus_tag": "AAV34_RS10110", "location": "1993695-1995224", "strand": "+"}, {"annotations": "DedA_family_protein", "name": "WP_007410125.1", "locus_tag": "AAV34_RS10115", "location": "1995277-1995867", "strand": "-"}, {"annotations": "UTP--glucose-1-phosphate_uridylyltransferase", "name": "AAV34_RS10120", "locus_tag": "AAV34_RS10120", "location": "1995942-1996836", "strand": "-"}, {"annotations": "GtrA_family_protein", "name": "WP_014418060.1", "locus_tag": "AAV34_RS10125", "location": "1996843-1997250", "strand": "-"}, {"annotations": "6-carboxyhexanoate--CoA_ligase", "name": "WP_032875120.1", "locus_tag": "AAV34_RS10130", "location": "1997526-1998293", "strand": "+"}, {"annotations": "adenosylmethionine--8-amino-7-oxononanoate_transaminase", "name": "WP_032875117.1", "locus_tag": "AAV34_RS10135", "location": "1998293-1999639", "strand": "+"}, {"annotations": "8-amino-7-oxononanoate_synthase", "name": "WP_032875115.1", "locus_tag": "AAV34_RS10140", "location": "1999629-2000789", "strand": "+"}, {"annotations": "ATP-dependent_dethiobiotin_synthetase_BioD", "name": "WP_032875112.1", "locus_tag": "AAV34_RS10145", "location": "2000786-2001487", "strand": "+"}, {"annotations": "biotin_synthase_BioB", "name": "WP_003153914.1", "locus_tag": "AAV34_RS10150", "location": "2001490-2002509", "strand": "+"}, {"annotations": "cytochrome_P450", "name": "WP_032875109.1", "locus_tag": "AAV34_RS10155", "location": "2002511-2003707", "strand": "+"}, {"annotations": "GntP_family_permease", "name": "WP_032875106.1", "locus_tag": "AAV34_RS10160", "location": "2004011-2005456", "strand": "+"}, {"annotations": "CoA_transferase_subunit_A", "name": "WP_032875103.1", "locus_tag": "AAV34_RS10165", "location": "2005481-2006182", "strand": "+"}, {"annotations": "CoA_transferase_subunit_B", "name": "WP_032875100.1", "locus_tag": "AAV34_RS10170", "location": "2006200-2006862", "strand": "+"}, {"annotations": "3-hydroxybutyrate_dehydrogenase", "name": "WP_032875097.1", "locus_tag": "AAV34_RS10175", "location": "2006875-2007660", "strand": "+"}, {"annotations": "[acyl-carrier-protein]_S-malonyltransferase", "name": "WP_032875094.1", "locus_tag": "AAV34_RS10180", "location": "2008218-2009420", "strand": "+"}, {"annotations": "non-ribosomal_peptide_synthetase", "name": "WP_032875092.1", "locus_tag": "AAV34_RS10185", "location": "2009440-2021388", "strand": "+"}, {"annotations": "non-ribosomal_peptide_synthetase", "name": "WP_032875088.1", "locus_tag": "AAV34_RS10190", "location": "2021433-2037518", "strand": "+"}, {"annotations": "non-ribosomal_peptide_synthetase", "name": "WP_032875086.1", "locus_tag": "AAV34_RS10195", "location": "2037607-2045457", "strand": "+"}, {"annotations": "arabinoxylan_arabinofuranohydrolase", "name": "WP_032875084.1", "locus_tag": "AAV34_RS10200", "location": "2045782-2047320", "strand": "+"}, {"annotations": "glucuronoxylanase", "name": "WP_032875082.1", "locus_tag": "AAV34_RS10205", "location": "2047372-2048643", "strand": "+"}, {"annotations": "DNA-binding_response_regulator", "name": "WP_032875080.1", "locus_tag": "AAV34_RS10210", "location": "2048787-2049494", "strand": "+"}, {"annotations": "sensor_histidine_kinase", "name": "WP_032875079.1", "locus_tag": "AAV34_RS10215", "location": "2049497-2050897", "strand": "+"}, {"annotations": "DUF4870_domain-containing_protein", "name": "WP_032875078.1", "locus_tag": "AAV34_RS10220", "location": "2050945-2051256", "strand": "-"}, {"annotations": "endoglucanase", "name": "WP_032875077.1", "locus_tag": "AAV34_RS10225", "location": "2051717-2053216", "strand": "+"}, {"annotations": "choline_esterase", "name": "WP_032875073.1", "locus_tag": "AAV34_RS10230", "location": "2053461-2054597", "strand": "+"}, {"annotations": "hypothetical_protein", "name": "WP_014418037.1", "locus_tag": "AAV34_RS10235", "location": "2054867-2055136", "strand": "-"}, {"annotations": "MFS_transporter", "name": "WP_074534167.1", "locus_tag": "AAV34_RS10240", "location": "2055281-2055715", "strand": "-"}, {"annotations": "hypothetical_protein", "name": "WP_032875070.1", "locus_tag": "AAV34_RS10245", "location": "2055762-2056022", "strand": "-"}, {"annotations": "membrane_protein", "name": "WP_032875068.1", "locus_tag": "AAV34_RS10250", "location": "2056203-2057831", "strand": "-"}, {"annotations": "DUF4166_domain-containing_protein", "name": "WP_032875066.1", "locus_tag": "AAV34_RS10255", "location": "2057825-2058433", "strand": "-"}, {"annotations": "hypothetical_protein", "name": "WP_032875064.1", "locus_tag": "AAV34_RS10260", "location": "2058430-2059245", "strand": "-"}, {"annotations": "MFS_transporter", "name": "WP_029325933.1", "locus_tag": "AAV34_RS10265", "location": "2059364-2060635", "strand": "-"}, {"annotations": "LacI_family_DNA-binding_transcriptional_regulator", "name": "WP_032875062.1", "locus_tag": "AAV34_RS10270", "location": "2060713-2061714", "strand": "-"}, {"annotations": "KR_domain-containing_protein", "name": "WP_032875060.1", "locus_tag": "AAV34_RS10275", "location": "2061798-2062634", "strand": "-"}, {"annotations": "mannonate_dehydratase", "name": "WP_032875059.1", "locus_tag": "AAV34_RS10280", "location": "2062631-2063707", "strand": "-"}, {"annotations": "bifunctional_2-keto-4-hydroxyglutarate_aldolase/2-keto-3-deoxy-6-phosphogluconate_aldolase", "name": "WP_014418028.1", "locus_tag": "AAV34_RS10285", "location": "2063709-2064344", "strand": "-"}, {"annotations": "alcohol_dehydrogenase", "name": "WP_032875058.1", "locus_tag": "AAV34_RS10290", "location": "2064358-2065377", "strand": "-"}, {"annotations": "arsenical_efflux_pump_membrane_protein_ArsB", "name": "WP_041817211.1", "locus_tag": "ACH97_RS18770", "location": "389863-391158", "strand": "-"}, {"annotations": "ArsR_family_transcriptional_regulator", "name": "WP_020451676.1", "locus_tag": "ACH97_RS18775", "location": "391281-391628", "strand": "-"}, {"annotations": "hypothetical_protein", "name": "WP_020451677.1", "locus_tag": "ACH97_RS18780", "location": "391836-392429", "strand": "-"}, {"annotations": "hypothetical_protein", "name": "WP_020451678.1", "locus_tag": "ACH97_RS18785", "location": "392553-393278", "strand": "+"}, {"annotations": "hypothetical_protein", "name": "ACH97_RS23170", "locus_tag": "ACH97_RS23170", "location": "393265-393508", "strand": "+"}, {"annotations": "glucose_permease_GlcU", "name": "WP_020451679.1", "locus_tag": "ACH97_RS18790", "location": "393563-394420", "strand": "-"}, {"annotations": "exported_protein_YngK", "name": "WP_020451680.1", "locus_tag": "ACH97_RS18795", "location": "394561-395748", "strand": "-"}, {"annotations": "ribonuclease_YngD", "name": "WP_020451681.1", "locus_tag": "ACH97_RS18800", "location": "395846-397048", "strand": "-"}, {"annotations": "pyruvate_formate-lyase_1-activating_enzyme", "name": "WP_020451682.1", "locus_tag": "ACH97_RS18805", "location": "397204-397962", "strand": "-"}, {"annotations": "formate_C-acetyltransferase", "name": "WP_020451683.1", "locus_tag": "ACH97_RS18810", "location": "398023-400248", "strand": "-"}, {"annotations": "glycosyltransferase_family_1_protein", "name": "WP_080646591.1", "locus_tag": "ACH97_RS18815", "location": "400524-402074", "strand": "-"}, {"annotations": "D-alanyl-D-alanine_carboxypeptidase/D-alanyl-D-alanine-endopeptidase", "name": "WP_041817214.1", "locus_tag": "ACH97_RS18820", "location": "402160-403632", "strand": "-"}, {"annotations": "hypothetical_protein", "name": "WP_041817215.1", "locus_tag": "ACH97_RS18825", "location": "403696-404412", "strand": "-"}, {"annotations": "ABC_transporter_permease", "name": "WP_020451685.1", "locus_tag": "ACH97_RS18830", "location": "404409-405119", "strand": "-"}, {"annotations": "ABC_transporter_ATP-binding_protein", "name": "WP_020451686.1", "locus_tag": "ACH97_RS18835", "location": "405116-405970", "strand": "-"}, {"annotations": "TetR/AcrR_family_transcriptional_regulator", "name": "WP_020451687.1", "locus_tag": "ACH97_RS18840", "location": "405963-406568", "strand": "-"}, {"annotations": "NAD(P)/FAD-dependent_oxidoreductase", "name": "WP_020451688.1", "locus_tag": "ACH97_RS18845", "location": "406755-407933", "strand": "-"}, {"annotations": "DUF1641_domain-containing_protein", "name": "WP_020451689.1", "locus_tag": "ACH97_RS18850", "location": "407970-408404", "strand": "-"}, {"annotations": "hypothetical_protein", "name": "WP_020451690.1", "locus_tag": "ACH97_RS18855", "location": "408356-408679", "strand": "-"}, {"annotations": "excisionase_YoeD", "name": "WP_020451691.1", "locus_tag": "ACH97_RS18860", "location": "408803-409033", "strand": "-"}, {"annotations": "hypothetical_protein", "name": "WP_048350227.1", "locus_tag": "ACH97_RS18865", "location": "409127-409351", "strand": "+"}, {"annotations": "acetyl-CoA_ligase", "name": "WP_020451693.1", "locus_tag": "ACH97_RS18870", "location": "409422-411374", "strand": "-"}, {"annotations": "acyl-CoA_carboxylase_subunit_beta", "name": "WP_020451694.1", "locus_tag": "ACH97_RS18875", "location": "411406-412935", "strand": "-"}, {"annotations": "enoyl-CoA_dehydratase_YngF", "name": "WP_020451695.1", "locus_tag": "ACH97_RS18880", "location": "412956-413738", "strand": "-"}, {"annotations": "hydroxymethylglutaryl-CoA_lyase", "name": "WP_020451696.1", "locus_tag": "ACH97_RS18885", "location": "413760-414671", "strand": "-"}, {"annotations": "acetyl-CoA_carboxylase_biotin_carboxyl_carrier_protein_subunit", "name": "WP_003182452.1", "locus_tag": "ACH97_RS18890", "location": "414689-414901", "strand": "-"}, {"annotations": "acetyl-CoA_carboxylase_biotin_carboxylase_subunit", "name": "WP_048350228.1", "locus_tag": "ACH97_RS18895", "location": "414919-416259", "strand": "-"}, {"annotations": "non-ribosomal_peptide_synthase", "name": "WP_048350229.1", "locus_tag": "ACH97_RS18900", "location": "416497-420300", "strand": "-"}, {"annotations": "non-ribosomal_peptide_synthetase", "name": "WP_057957854.1", "locus_tag": "ACH97_RS18905", "location": "420318-431108", "strand": "-"}, {"annotations": "non-ribosomal_peptide_synthetase", "name": "WP_057957855.1", "locus_tag": "ACH97_RS18910", "location": "431131-436479", "strand": "-"}, {"annotations": "arsenical_efflux_pump_membrane_protein_ArsB", "name": "WP_041817211.1", "locus_tag": "ACJ43_RS15365", "location": "168664-169959", "strand": "-"}, {"annotations": "ArsR_family_transcriptional_regulator", "name": "WP_020451676.1", "locus_tag": "ACJ43_RS15370", "location": "170082-170429", "strand": "-"}, {"annotations": "hypothetical_protein", "name": "WP_020451677.1", "locus_tag": "ACJ43_RS15375", "location": "170637-171230", "strand": "-"}, {"annotations": "hypothetical_protein", "name": "WP_020451678.1", "locus_tag": "ACJ43_RS15380", "location": "171354-172079", "strand": "+"}, {"annotations": "hypothetical_protein", "name": "ACJ43_RS23465", "locus_tag": "ACJ43_RS23465", "location": "172066-172309", "strand": "+"}, {"annotations": "glucose_permease_GlcU", "name": "WP_020451679.1", "locus_tag": "ACJ43_RS15385", "location": "172364-173221", "strand": "-"}, {"annotations": "exported_protein_YngK", "name": "WP_020451680.1", "locus_tag": "ACJ43_RS15390", "location": "173362-174549", "strand": "-"}, {"annotations": "ribonuclease_YngD", "name": "WP_020451681.1", "locus_tag": "ACJ43_RS15395", "location": "174647-175849", "strand": "-"}, {"annotations": "pyruvate_formate-lyase_1-activating_enzyme", "name": "WP_020451682.1", "locus_tag": "ACJ43_RS15400", "location": "176005-176763", "strand": "-"}, {"annotations": "formate_C-acetyltransferase", "name": "WP_020451683.1", "locus_tag": "ACJ43_RS15405", "location": "176824-179049", "strand": "-"}, {"annotations": "glycosyltransferase_family_1_protein", "name": "WP_080646591.1", "locus_tag": "ACJ43_RS15410", "location": "179325-180875", "strand": "-"}, {"annotations": "D-alanyl-D-alanine_carboxypeptidase/D-alanyl-D-alanine-endopeptidase", "name": "WP_041817214.1", "locus_tag": "ACJ43_RS15415", "location": "180961-182433", "strand": "-"}, {"annotations": "hypothetical_protein", "name": "WP_041817215.1", "locus_tag": "ACJ43_RS15420", "location": "182497-183213", "strand": "-"}, {"annotations": "ABC_transporter_permease", "name": "WP_020451685.1", "locus_tag": "ACJ43_RS15425", "location": "183210-183920", "strand": "-"}, {"annotations": "ABC_transporter_ATP-binding_protein", "name": "WP_020451686.1", "locus_tag": "ACJ43_RS15430", "location": "183917-184771", "strand": "-"}, {"annotations": "TetR/AcrR_family_transcriptional_regulator", "name": "WP_020451687.1", "locus_tag": "ACJ43_RS15435", "location": "184764-185369", "strand": "-"}, {"annotations": "NAD(P)/FAD-dependent_oxidoreductase", "name": "WP_020451688.1", "locus_tag": "ACJ43_RS15440", "location": "185556-186734", "strand": "-"}, {"annotations": "DUF1641_domain-containing_protein", "name": "WP_020451689.1", "locus_tag": "ACJ43_RS15445", "location": "186771-187205", "strand": "-"}, {"annotations": "hypothetical_protein", "name": "WP_020451690.1", "locus_tag": "ACJ43_RS15450", "location": "187157-187480", "strand": "-"}, {"annotations": "excisionase_YoeD", "name": "WP_020451691.1", "locus_tag": "ACJ43_RS15455", "location": "187604-187834", "strand": "-"}, {"annotations": "hypothetical_protein", "name": "WP_020451692.1", "locus_tag": "ACJ43_RS15460", "location": "187928-188152", "strand": "+"}, {"annotations": "acetyl-CoA_ligase", "name": "WP_020451693.1", "locus_tag": "ACJ43_RS15465", "location": "188223-190175", "strand": "-"}, {"annotations": "acyl-CoA_carboxylase_subunit_beta", "name": "WP_020451694.1", "locus_tag": "ACJ43_RS15470", "location": "190207-191736", "strand": "-"}, {"annotations": "enoyl-CoA_dehydratase_YngF", "name": "WP_020451695.1", "locus_tag": "ACJ43_RS15475", "location": "191757-192539", "strand": "-"}, {"annotations": "hydroxymethylglutaryl-CoA_lyase", "name": "WP_020451696.1", "locus_tag": "ACJ43_RS15480", "location": "192561-193472", "strand": "-"}, {"annotations": "acetyl-CoA_carboxylase_biotin_carboxyl_carrier_protein_subunit", "name": "WP_003182452.1", "locus_tag": "ACJ43_RS15485", "location": "193490-193702", "strand": "-"}, {"annotations": "acetyl-CoA_carboxylase_biotin_carboxylase_subunit", "name": "WP_020451697.1", "locus_tag": "ACJ43_RS15490", "location": "193720-195060", "strand": "-"}, {"annotations": "non-ribosomal_peptide_synthase", "name": "WP_050820882.1", "locus_tag": "ACJ43_RS15495", "location": "195299-199102", "strand": "-"}, {"annotations": "non-ribosomal_peptide_synthetase", "name": "WP_050820883.1", "locus_tag": "ACJ43_RS15500", "location": "199120-209910", "strand": "-"}, {"annotations": "non-ribosomal_peptide_synthetase", "name": "ACJ43_RS15505", "locus_tag": "ACJ43_RS15505", "location": "209933-213811", "strand": "-"}, {"annotations": "plipastatin_synthetase", "name": "WP_081375228.1", "locus_tag": "B4121_RS21385", "location": "42-4946", "strand": "+"}, {"annotations": "D-alanine--poly(phosphoribitol)_ligase_subunit_DltA", "name": "WP_075213304.1", "locus_tag": "B4121_RS21390", "location": "4969-15759", "strand": "+"}, {"annotations": "non-ribosomal_peptide_synthase", "name": "WP_025810768.1", "locus_tag": "B4121_RS21395", "location": "15777-19580", "strand": "+"}, {"annotations": "acetyl-CoA_carboxylase_biotin_carboxylase_subunit", "name": "WP_025810769.1", "locus_tag": "B4121_RS21400", "location": "19819-21159", "strand": "+"}, {"annotations": "acetyl-CoA_carboxylase_biotin_carboxyl_carrier_protein_subunit", "name": "WP_003182452.1", "locus_tag": "B4121_RS21405", "location": "21177-21389", "strand": "+"}, {"annotations": "hydroxymethylglutaryl-CoA_lyase", "name": "WP_020451696.1", "locus_tag": "B4121_RS21410", "location": "21407-22318", "strand": "+"}, {"annotations": "enoyl-CoA_hydratase", "name": "WP_025810770.1", "locus_tag": "B4121_RS21415", "location": "22340-23122", "strand": "+"}, {"annotations": "acyl-CoA_carboxylase_subunit_beta", "name": "WP_025810771.1", "locus_tag": "B4121_RS21420", "location": "23143-24672", "strand": "+"}, {"annotations": "AMP-dependent_synthetase", "name": "WP_025810772.1", "locus_tag": "B4121_RS21425", "location": "24703-26655", "strand": "+"}, {"annotations": "hypothetical_protein", "name": "WP_020451692.1", "locus_tag": "B4121_RS21430", "location": "26726-26950", "strand": "-"}, {"annotations": "helix-turn-helix_domain-containing_protein", "name": "WP_020451691.1", "locus_tag": "B4121_RS21435", "location": "27044-27274", "strand": "+"}, {"annotations": "hypothetical_protein", "name": "WP_020451690.1", "locus_tag": "B4121_RS21440", "location": "27398-27721", "strand": "+"}, {"annotations": "DUF1641_domain-containing_protein", "name": "WP_020451689.1", "locus_tag": "B4121_RS21445", "location": "27673-28107", "strand": "+"}, {"annotations": "NAD(P)/FAD-dependent_oxidoreductase", "name": "WP_020451688.1", "locus_tag": "B4121_RS21450", "location": "28144-29322", "strand": "+"}, {"annotations": "TetR/AcrR_family_transcriptional_regulator", "name": "WP_020451687.1", "locus_tag": "B4121_RS21455", "location": "29509-30114", "strand": "+"}, {"annotations": "ABC_transporter_ATP-binding_protein", "name": "WP_020451686.1", "locus_tag": "B4121_RS21460", "location": "30107-30961", "strand": "+"}, {"annotations": "hypothetical_protein", "name": "WP_075213305.1", "locus_tag": "B4121_RS21465", "location": "30958-31668", "strand": "+"}, {"annotations": "hypothetical_protein", "name": "WP_026579620.1", "locus_tag": "B4121_RS21470", "location": "31665-32381", "strand": "+"}, {"annotations": "D-alanyl-D-alanine_carboxypeptidase/D-alanyl-D-alanine-endopeptidase", "name": "WP_075213306.1", "locus_tag": "B4121_RS21475", "location": "32445-33917", "strand": "+"}, {"annotations": "glycosyltransferase_family_1_protein", "name": "WP_075213307.1", "locus_tag": "B4121_RS21480", "location": "34003-35553", "strand": "+"}, {"annotations": "formate_C-acetyltransferase", "name": "WP_020451683.1", "locus_tag": "B4121_RS21485", "location": "35830-38055", "strand": "+"}, {"annotations": "pyruvate_formate_lyase-activating_protein", "name": "WP_026579623.1", "locus_tag": "B4121_RS21490", "location": "38116-38874", "strand": "+"}, {"annotations": "oligoribonuclease", "name": "WP_075213316.1", "locus_tag": "B4121_RS21495", "location": "39030-40232", "strand": "+"}, {"annotations": "hypothetical_protein", "name": "WP_023857521.1", "locus_tag": "B4121_RS21500", "location": "40330-41517", "strand": "+"}, {"annotations": "glucose_permease_GlcU", "name": "WP_020451679.1", "locus_tag": "B4121_RS21505", "location": "41658-42515", "strand": "+"}, {"annotations": "endonuclease/exonuclease/phosphatase", "name": "WP_023857522.1", "locus_tag": "B4121_RS21510", "location": "42538-43263", "strand": "-"}, {"annotations": "hypothetical_protein", "name": "WP_020451677.1", "locus_tag": "B4121_RS21515", "location": "43387-43980", "strand": "+"}, {"annotations": "ArsR_family_transcriptional_regulator", "name": "WP_020451676.1", "locus_tag": "B4121_RS21520", "location": "44188-44535", "strand": "+"}, {"annotations": "arsenical_efflux_pump_membrane_protein_ArsB", "name": "WP_035338688.1", "locus_tag": "B4121_RS21525", "location": "44658-45953", "strand": "+"}, {"annotations": "protein_ArsC", "name": "WP_023857526.1", "locus_tag": "B4121_RS21530", "location": "45976-46395", "strand": "+"}, {"annotations": "non-ribosomal_peptide_synthetase", "name": "WP_025810767.1", "locus_tag": "U474_RS09415", "location": "2-4288", "strand": "+"}, {"annotations": "non-ribosomal_peptide_synthase", "name": "WP_025810768.1", "locus_tag": "U474_RS09420", "location": "4306-8109", "strand": "+"}, {"annotations": "acetyl-CoA_carboxylase_biotin_carboxylase_subunit", "name": "WP_025810769.1", "locus_tag": "U474_RS09425", "location": "8348-9688", "strand": "+"}, {"annotations": "acetyl-CoA_carboxylase_biotin_carboxyl_carrier_protein_subunit", "name": "WP_003182452.1", "locus_tag": "U474_RS09430", "location": "9706-9918", "strand": "+"}, {"annotations": "hydroxymethylglutaryl-CoA_lyase", "name": "WP_020451696.1", "locus_tag": "U474_RS09435", "location": "9936-10847", "strand": "+"}, {"annotations": "enoyl-CoA_hydratase", "name": "WP_025810770.1", "locus_tag": "U474_RS09440", "location": "10869-11651", "strand": "+"}, {"annotations": "acyl-CoA_carboxylase_subunit_beta", "name": "WP_025810771.1", "locus_tag": "U474_RS09445", "location": "11672-13201", "strand": "+"}, {"annotations": "AMP-dependent_synthetase", "name": "WP_025810772.1", "locus_tag": "U474_RS09450", "location": "13232-15184", "strand": "+"}, {"annotations": "hypothetical_protein", "name": "WP_020451692.1", "locus_tag": "U474_RS09455", "location": "15255-15479", "strand": "-"}, {"annotations": "hypothetical_protein", "name": "WP_025810773.1", "locus_tag": "U474_RS09460", "location": "15573-15803", "strand": "+"}, {"annotations": "hypothetical_protein", "name": "WP_020451690.1", "locus_tag": "U474_RS09465", "location": "15927-16250", "strand": "+"}, {"annotations": "DUF1641_domain-containing_protein", "name": "WP_020451689.1", "locus_tag": "U474_RS09470", "location": "16202-16636", "strand": "+"}, {"annotations": "NAD(P)/FAD-dependent_oxidoreductase", "name": "WP_025810774.1", "locus_tag": "U474_RS09475", "location": "16673-17851", "strand": "+"}, {"annotations": "TetR/AcrR_family_transcriptional_regulator", "name": "WP_025810775.1", "locus_tag": "U474_RS09480", "location": "18038-18643", "strand": "+"}, {"annotations": "ABC_transporter_ATP-binding_protein", "name": "U474_RS22120", "locus_tag": "U474_RS22120", "location": "18636-19491", "strand": "+"}, {"annotations": "hypothetical_protein", "name": "WP_023857515.1", "locus_tag": "U474_RS09490", "location": "19488-20198", "strand": "+"}, {"annotations": "hypothetical_protein", "name": "WP_023857516.1", "locus_tag": "U474_RS09495", "location": "20195-20911", "strand": "+"}, {"annotations": "D-alanyl-D-alanine_carboxypeptidase/D-alanyl-D-alanine-endopeptidase", "name": "WP_023857517.1", "locus_tag": "U474_RS09500", "location": "20975-22447", "strand": "+"}, {"annotations": "glycosyltransferase_family_1_protein", "name": "WP_023857518.1", "locus_tag": "U474_RS09505", "location": "22585-24084", "strand": "+"}, {"annotations": "formate_C-acetyltransferase", "name": "WP_033155078.1", "locus_tag": "U474_RS09510", "location": "24361-26586", "strand": "+"}, {"annotations": "pyruvate_formate-lyase_1-activating_enzyme", "name": "WP_023857519.1", "locus_tag": "U474_RS09515", "location": "26647-27405", "strand": "+"}, {"annotations": "oligoribonuclease", "name": "WP_025810777.1", "locus_tag": "U474_RS09520", "location": "27561-28763", "strand": "+"}, {"annotations": "hypothetical_protein", "name": "WP_023857521.1", "locus_tag": "U474_RS09525", "location": "28861-30048", "strand": "+"}, {"annotations": "glucose_permease_GlcU", "name": "WP_020451679.1", "locus_tag": "U474_RS09530", "location": "30189-31046", "strand": "+"}, {"annotations": "hypothetical_protein", "name": "U474_RS22720", "locus_tag": "U474_RS22720", "location": "31101-31344", "strand": "-"}, {"annotations": "endonuclease", "name": "WP_025810778.1", "locus_tag": "U474_RS09535", "location": "31331-32056", "strand": "-"}, {"annotations": "hypothetical_protein", "name": "WP_020451677.1", "locus_tag": "U474_RS09540", "location": "32180-32773", "strand": "+"}, {"annotations": "ArsR_family_transcriptional_regulator", "name": "WP_025810779.1", "locus_tag": "U474_RS09545", "location": "32981-33328", "strand": "+"}, {"annotations": "arsenical_efflux_pump_membrane_protein_ArsB", "name": "WP_025810780.1", "locus_tag": "U474_RS09550", "location": "33448-34746", "strand": "+"}, {"annotations": "sugar_kinase", "name": "WP_024085358.1", "locus_tag": "AW02_RS09355", "location": "1951142-1952098", "strand": "+"}, {"annotations": "alcohol_dehydrogenase", "name": "WP_024085359.1", "locus_tag": "AW02_RS09360", "location": "1952128-1953147", "strand": "+"}, {"annotations": "ketohydroxyglutarate_aldolase", "name": "WP_003153952.1", "locus_tag": "AW02_RS09365", "location": "1953161-1953796", "strand": "+"}, {"annotations": "mannonate_dehydratase", "name": "WP_024085361.1", "locus_tag": "AW02_RS09370", "location": "1953798-1954874", "strand": "+"}, {"annotations": "dioxygenase", "name": "WP_024085362.1", "locus_tag": "AW02_RS09375", "location": "1954871-1955707", "strand": "+"}, {"annotations": "LacI_family_transcriptional_regulator", "name": "WP_024085363.1", "locus_tag": "AW02_RS09380", "location": "1955791-1956792", "strand": "+"}, {"annotations": "MFS_transporter", "name": "AW02_RS09385", "locus_tag": "AW02_RS09385", "location": "1956859-1957155", "strand": "+"}, {"annotations": "hypothetical_protein", "name": "WP_003153945.1", "locus_tag": "AW02_RS09390", "location": "1957361-1958176", "strand": "+"}, {"annotations": "DUF4166_domain-containing_protein", "name": "WP_024085365.1", "locus_tag": "AW02_RS09395", "location": "1958173-1958781", "strand": "+"}, {"annotations": "membrane_protein", "name": "WP_046341260.1", "locus_tag": "AW02_RS09400", "location": "1958775-1960403", "strand": "+"}, {"annotations": "choline_esterase", "name": "AW02_RS09405", "locus_tag": "AW02_RS09405", "location": "1961098-1961690", "strand": "-"}, {"annotations": "endoglucanase", "name": "WP_046341262.1", "locus_tag": "AW02_RS09410", "location": "1961777-1963276", "strand": "-"}, {"annotations": "DUF4870_domain-containing_protein", "name": "WP_014305088.1", "locus_tag": "AW02_RS09415", "location": "1963745-1964056", "strand": "+"}, {"annotations": "sensor_histidine_kinase", "name": "WP_046341263.1", "locus_tag": "AW02_RS09420", "location": "1964108-1965508", "strand": "-"}, {"annotations": "DNA-binding_response_regulator", "name": "WP_046341264.1", "locus_tag": "AW02_RS09425", "location": "1965511-1966218", "strand": "-"}, {"annotations": "glucuronoxylanase_xynC", "name": "WP_024085374.1", "locus_tag": "AW02_RS09430", "location": "1966360-1967631", "strand": "-"}, {"annotations": "arabinoxylan_arabinofuranohydrolase", "name": "WP_003153930.1", "locus_tag": "AW02_RS09435", "location": "1967683-1969221", "strand": "-"}, {"annotations": "non-ribosomal_peptide_synthetase", "name": "WP_046341265.1", "locus_tag": "AW02_RS09440", "location": "1969547-1977400", "strand": "-"}, {"annotations": "non-ribosomal_peptide_synthetase", "name": "WP_024085376.1", "locus_tag": "AW02_RS09445", "location": "1977489-1993577", "strand": "-"}, {"annotations": "non-ribosomal_peptide_synthetase", "name": "WP_024085377.1", "locus_tag": "AW02_RS09450", "location": "1993622-2005570", "strand": "-"}, {"annotations": "[acyl-carrier-protein]_S-malonyltransferase", "name": "WP_024085378.1", "locus_tag": "AW02_RS09455", "location": "2005590-2006792", "strand": "-"}, {"annotations": "hypothetical_protein", "name": "WP_071543400.1", "locus_tag": "AW02_RS20125", "location": "2007107-2007301", "strand": "-"}, {"annotations": "3-hydroxybutyrate_dehydrogenase", "name": "WP_014305097.1", "locus_tag": "AW02_RS09460", "location": "2007348-2008133", "strand": "-"}, {"annotations": "CoA_transferase_subunit_B", "name": "WP_007410136.1", "locus_tag": "AW02_RS09465", "location": "2008146-2008808", "strand": "-"}, {"annotations": "CoA_transferase_subunit_A", "name": "WP_003153920.1", "locus_tag": "AW02_RS09470", "location": "2008826-2009527", "strand": "-"}, {"annotations": "GntP_family_permease", "name": "WP_024085379.1", "locus_tag": "AW02_RS09475", "location": "2009552-2010997", "strand": "-"}, {"annotations": "cytochrome_P450", "name": "WP_014305101.1", "locus_tag": "AW02_RS09480", "location": "2011301-2012497", "strand": "-"}, {"annotations": "biotin_synthase_BioB", "name": "WP_003153914.1", "locus_tag": "AW02_RS09485", "location": "2012499-2013518", "strand": "-"}, {"annotations": "ATP-dependent_dethiobiotin_synthetase_BioD", "name": "WP_024085380.1", "locus_tag": "AW02_RS09490", "location": "2013521-2014222", "strand": "-"}, {"annotations": "8-amino-7-oxononanoate_synthase", "name": "WP_024085381.1", "locus_tag": "AW02_RS09495", "location": "2014219-2015379", "strand": "-"}, {"annotations": "adenosylmethionine--8-amino-7-oxononanoate_transaminase", "name": "WP_024085382.1", "locus_tag": "AW02_RS09500", "location": "2015369-2016715", "strand": "-"}, {"annotations": "6-carboxyhexanoate--CoA_ligase", "name": "WP_015388156.1", "locus_tag": "AW02_RS09505", "location": "2016712-2017482", "strand": "-"}, {"annotations": "GtrA_family_protein", "name": "WP_024085383.1", "locus_tag": "AW02_RS09510", "location": "2017761-2018168", "strand": "+"}, {"annotations": "UTP--glucose-1-phosphate_uridylyltransferase", "name": "WP_024085384.1", "locus_tag": "AW02_RS09515", "location": "2018175-2019068", "strand": "+"}, {"annotations": "DedA_family_protein", "name": "WP_007410125.1", "locus_tag": "AW02_RS09520", "location": "2019143-2019733", "strand": "+"}, {"annotations": "acyl-CoA_carboxylase_subunit_beta", "name": "WP_024085385.1", "locus_tag": "AW02_RS09525", "location": "2019787-2021316", "strand": "-"}, {"annotations": "3-hydroxybutyryl-CoA_dehydratase", "name": "WP_024085386.1", "locus_tag": "AW02_RS09530", "location": "2021334-2022113", "strand": "-"}, {"annotations": "hydroxymethylglutaryl-CoA_lyase", "name": "WP_024085387.1", "locus_tag": "AW02_RS09535", "location": "2022127-2023026", "strand": "-"}, {"annotations": "acetyl-CoA_carboxylase_biotin_carboxyl_carrier_protein_subunit", "name": "WP_007410121.1", "locus_tag": "AW02_RS09540", "location": "2023042-2023254", "strand": "-"}, {"annotations": "acetyl-CoA_carboxylase_biotin_carboxylase_subunit", "name": "WP_024085389.1", "locus_tag": "AW02_RS09545", "location": "2023251-2024600", "strand": "-"}, {"annotations": "AMP-binding_protein", "name": "WP_015388153.1", "locus_tag": "AW02_RS09550", "location": "2024622-2026262", "strand": "-"}, {"annotations": "acyl-CoA_dehydrogenase", "name": "WP_024085390.1", "locus_tag": "AW02_RS09555", "location": "2026307-2027449", "strand": "-"}, {"annotations": "hypothetical_protein", "name": "WP_015388152.1", "locus_tag": "AW02_RS09560", "location": "2027591-2029129", "strand": "-"}, {"annotations": "DUF1360_domain-containing_protein", "name": "WP_015388151.1", "locus_tag": "AW02_RS09565", "location": "2029251-2029631", "strand": "-"}, {"annotations": "non-ribosomal_peptide_synthase", "name": "WP_015388150.1", "locus_tag": "AW02_RS09570", "location": "2029706-2033509", "strand": "-"}, {"annotations": "non-ribosomal_peptide_synthetase", "name": "WP_046341266.1", "locus_tag": "AW02_RS09575", "location": "2033528-2044303", "strand": "-"}, {"annotations": "non-ribosomal_peptide_synthetase", "name": "WP_046341267.1", "locus_tag": "AW02_RS09580", "location": "2044329-2051978", "strand": "-"}, {"annotations": "non-ribosomal_peptide_synthetase", "name": "WP_024085397.1", "locus_tag": "AW02_RS09585", "location": "2051994-2059691", "strand": "-"}, {"annotations": "non-ribosomal_peptide_synthetase", "name": "WP_046341268.1", "locus_tag": "AW02_RS09590", "location": "2059717-2067375", "strand": "-"}, {"annotations": "hypothetical_protein", "name": "AW02_RS09595", "locus_tag": "AW02_RS09595", "location": "2067622-2067844", "strand": "-"}, {"annotations": "D-alanyl-D-alanine_carboxypeptidase/D-alanyl-D-alanine-endopeptidase", "name": "WP_024085392.1", "locus_tag": "AW02_RS09600", "location": "2067855-2069330", "strand": "-"}, {"annotations": "aldose_1-epimerase", "name": "WP_024085393.1", "locus_tag": "AW02_RS09605", "location": "2069349-2070317", "strand": "-"}, {"annotations": "MATE_family_efflux_transporter", "name": "WP_003153854.1", "locus_tag": "AW02_RS09610", "location": "2070433-2071821", "strand": "-"}, {"annotations": "hypothetical_protein", "name": "WP_015388142.1", "locus_tag": "AW02_RS09615", "location": "2072050-2072592", "strand": "+"}, {"annotations": "hypothetical_protein", "name": "WP_052719510.1", "locus_tag": "AW02_RS09620", "location": "2072935-2074587", "strand": "+"}, {"annotations": "SMI1_/_KNR4", "name": "WP_046341269.1", "locus_tag": "AW02_RS09625", "location": "2074584-2075015", "strand": "+"}, {"annotations": "hypothetical_protein", "name": "WP_046341270.1", "locus_tag": "AW02_RS09630", "location": "2075170-2075787", "strand": "+"}, {"annotations": "N-acetylmuramoyl-L-alanine_amidase", "name": "WP_046341271.1", "locus_tag": "AW02_RS09635", "location": "2075832-2076845", "strand": "-"}, {"annotations": "phage_holin", "name": "WP_046341272.1", "locus_tag": "AW02_RS09640", "location": "2076905-2077168", "strand": "-"}, {"annotations": "protein_xhlA", "name": "WP_046341484.1", "locus_tag": "AW02_RS09645", "location": "2077183-2077452", "strand": "-"}, {"annotations": "XkdX_family_protein", "name": "WP_043867136.1", "locus_tag": "AW02_RS09650", "location": "2077538-2077726", "strand": "-"}, {"annotations": "hypothetical_protein", "name": "WP_046341274.1", "locus_tag": "AW02_RS09655", "location": "2077723-2078085", "strand": "-"}, {"annotations": "DUF2479_domain-containing_protein", "name": "WP_046341275.1", "locus_tag": "AW02_RS09660", "location": "2078082-2079314", "strand": "-"}, {"annotations": "peptidase_G2", "name": "WP_046341276.1", "locus_tag": "AW02_RS09665", "location": "2079331-2081892", "strand": "-"}, {"annotations": "alkaline_phosphatase", "name": "WP_046341277.1", "locus_tag": "AW02_RS09670", "location": "2081932-2083635", "strand": "-"}, {"annotations": "phage_tail_family_protein", "name": "WP_046341278.1", "locus_tag": "AW02_RS09675", "location": "2083647-2084486", "strand": "-"}, {"annotations": "sugar_kinase", "name": "WP_003153954.1", "locus_tag": "AVM03_RS03570", "location": "794106-795062", "strand": "+"}, {"annotations": "alcohol_dehydrogenase", "name": "WP_032858586.1", "locus_tag": "AVM03_RS03575", "location": "795092-796111", "strand": "+"}, {"annotations": "ketohydroxyglutarate_aldolase", "name": "WP_003153952.1", "locus_tag": "AVM03_RS03580", "location": "796125-796760", "strand": "+"}, {"annotations": "mannonate_dehydratase", "name": "WP_046559608.1", "locus_tag": "AVM03_RS03585", "location": "796762-797838", "strand": "+"}, {"annotations": "dioxygenase", "name": "WP_014305079.1", "locus_tag": "AVM03_RS03590", "location": "797835-798671", "strand": "+"}, {"annotations": "LacI_family_transcriptional_regulator", "name": "WP_014305080.1", "locus_tag": "AVM03_RS03595", "location": "798755-799756", "strand": "+"}, {"annotations": "MFS_transporter", "name": "WP_058906055.1", "locus_tag": "AVM03_RS03600", "location": "799823-801094", "strand": "+"}, {"annotations": "hypothetical_protein", "name": "WP_058906056.1", "locus_tag": "AVM03_RS03605", "location": "801213-802028", "strand": "+"}, {"annotations": "DUF4166_domain-containing_protein", "name": "WP_058906057.1", "locus_tag": "AVM03_RS03610", "location": "802025-802633", "strand": "+"}, {"annotations": "hypothetical_protein", "name": "WP_058906058.1", "locus_tag": "AVM03_RS03615", "location": "802627-804255", "strand": "+"}, {"annotations": "choline_esterase", "name": "WP_058906059.1", "locus_tag": "AVM03_RS03620", "location": "804958-806094", "strand": "-"}, {"annotations": "endoglucanase", "name": "WP_058906060.1", "locus_tag": "AVM03_RS03625", "location": "806341-807840", "strand": "-"}, {"annotations": "DUF4870_domain-containing_protein", "name": "WP_014418041.1", "locus_tag": "AVM03_RS03630", "location": "808299-808610", "strand": "+"}, {"annotations": "sensor_histidine_kinase", "name": "WP_058906061.1", "locus_tag": "AVM03_RS03635", "location": "808662-810062", "strand": "-"}, {"annotations": "DNA-binding_response_regulator", "name": "WP_003153932.1", "locus_tag": "AVM03_RS03640", "location": "810065-810772", "strand": "-"}, {"annotations": "glucuronoxylanase", "name": "WP_058906062.1", "locus_tag": "AVM03_RS03645", "location": "810914-812185", "strand": "-"}, {"annotations": "arabinoxylan_arabinofuranohydrolase", "name": "WP_058906063.1", "locus_tag": "AVM03_RS03650", "location": "812237-813775", "strand": "-"}, {"annotations": "non-ribosomal_peptide_synthetase", "name": "WP_058906064.1", "locus_tag": "AVM03_RS03655", "location": "814099-821952", "strand": "-"}, {"annotations": "non-ribosomal_peptide_synthetase", "name": "WP_058906065.1", "locus_tag": "AVM03_RS03660", "location": "822041-838129", "strand": "-"}, {"annotations": "non-ribosomal_peptide_synthetase", "name": "WP_058906066.1", "locus_tag": "AVM03_RS03665", "location": "838174-850122", "strand": "-"}, {"annotations": "[acyl-carrier-protein]_S-malonyltransferase", "name": "WP_043867172.1", "locus_tag": "AVM03_RS03670", "location": "850142-851344", "strand": "-"}, {"annotations": "hypothetical_protein", "name": "WP_071543400.1", "locus_tag": "AVM03_RS19405", "location": "851659-851853", "strand": "-"}, {"annotations": "3-hydroxybutyrate_dehydrogenase", "name": "WP_032857961.1", "locus_tag": "AVM03_RS03675", "location": "851900-852685", "strand": "-"}, {"annotations": "CoA_transferase_subunit_B", "name": "WP_003153922.1", "locus_tag": "AVM03_RS03680", "location": "852698-853360", "strand": "-"}, {"annotations": "CoA_transferase_subunit_A", "name": "WP_003153920.1", "locus_tag": "AVM03_RS03685", "location": "853378-854079", "strand": "-"}, {"annotations": "GntP_family_permease", "name": "WP_058906067.1", "locus_tag": "AVM03_RS03690", "location": "854104-855549", "strand": "-"}, {"annotations": "cytochrome_P450", "name": "WP_046559621.1", "locus_tag": "AVM03_RS03695", "location": "855804-857000", "strand": "-"}, {"annotations": "biotin_synthase_BioB", "name": "WP_003153914.1", "locus_tag": "AVM03_RS03700", "location": "857002-858021", "strand": "-"}, {"annotations": "ATP-dependent_dethiobiotin_synthetase_BioD", "name": "WP_024085380.1", "locus_tag": "AVM03_RS03705", "location": "858024-858725", "strand": "-"}, {"annotations": "8-amino-7-oxononanoate_synthase", "name": "WP_058906068.1", "locus_tag": "AVM03_RS03710", "location": "858722-859882", "strand": "-"}, {"annotations": "adenosylmethionine--8-amino-7-oxononanoate_transaminase", "name": "WP_025851042.1", "locus_tag": "AVM03_RS03715", "location": "859872-861218", "strand": "-"}, {"annotations": "6-carboxyhexanoate--CoA_ligase", "name": "WP_044053256.1", "locus_tag": "AVM03_RS03720", "location": "861215-861985", "strand": "-"}, {"annotations": "GtrA_family_protein", "name": "WP_025851040.1", "locus_tag": "AVM03_RS03725", "location": "862264-862671", "strand": "+"}, {"annotations": "UTP--glucose-1-phosphate_uridylyltransferase", "name": "WP_058906069.1", "locus_tag": "AVM03_RS03730", "location": "862678-863571", "strand": "+"}, {"annotations": "DedA_family_protein", "name": "WP_058906070.1", "locus_tag": "AVM03_RS03735", "location": "863646-864236", "strand": "+"}, {"annotations": "acyl-CoA_carboxylase_subunit_beta", "name": "WP_058906071.1", "locus_tag": "AVM03_RS03740", "location": "864289-865818", "strand": "-"}, {"annotations": "enoyl-CoA_hydratase", "name": "WP_058906072.1", "locus_tag": "AVM03_RS03745", "location": "865836-866615", "strand": "-"}, {"annotations": "hydroxymethylglutaryl-CoA_lyase", "name": "WP_058906073.1", "locus_tag": "AVM03_RS03750", "location": "866629-867528", "strand": "-"}, {"annotations": "acetyl-CoA_carboxylase_biotin_carboxyl_carrier_protein_subunit", "name": "WP_007410121.1", "locus_tag": "AVM03_RS03755", "location": "867544-867756", "strand": "-"}, {"annotations": "acetyl-CoA_carboxylase_biotin_carboxylase_subunit", "name": "WP_058906074.1", "locus_tag": "AVM03_RS03760", "location": "867753-869102", "strand": "-"}, {"annotations": "AMP-binding_protein", "name": "WP_058906075.1", "locus_tag": "AVM03_RS03765", "location": "869124-870764", "strand": "-"}, {"annotations": "acyl-CoA_dehydrogenase", "name": "WP_058906076.1", "locus_tag": "AVM03_RS03770", "location": "870809-871951", "strand": "-"}, {"annotations": "hypothetical_protein", "name": "WP_058906077.1", "locus_tag": "AVM03_RS03775", "location": "872092-873630", "strand": "-"}, {"annotations": "DUF1360_domain-containing_protein", "name": "WP_058906078.1", "locus_tag": "AVM03_RS03780", "location": "873752-874132", "strand": "-"}, {"annotations": "non-ribosomal_peptide_synthetase", "name": "WP_058906079.1", "locus_tag": "AVM03_RS03785", "location": "874208-878011", "strand": "-"}, {"annotations": "non-ribosomal_peptide_synthetase", "name": "WP_058906080.1", "locus_tag": "AVM03_RS03790", "location": "878030-888805", "strand": "-"}, {"annotations": "non-ribosomal_peptide_synthetase", "name": "WP_058906081.1", "locus_tag": "AVM03_RS03795", "location": "888831-896480", "strand": "-"}, {"annotations": "non-ribosomal_peptide_synthetase", "name": "WP_058906082.1", "locus_tag": "AVM03_RS03800", "location": "896496-904193", "strand": "-"}, {"annotations": "non-ribosomal_peptide_synthetase", "name": "WP_058906083.1", "locus_tag": "AVM03_RS03805", "location": "904219-911877", "strand": "-"}, {"annotations": "hypothetical_protein", "name": "AVM03_RS19915", "locus_tag": "AVM03_RS19915", "location": "912124-912345", "strand": "-"}, {"annotations": "D-alanyl-D-alanine_carboxypeptidase/D-alanyl-D-alanine-endopeptidase", "name": "WP_058906084.1", "locus_tag": "AVM03_RS03810", "location": "912356-913831", "strand": "-"}, {"annotations": "aldose_1-epimerase", "name": "WP_058906705.1", "locus_tag": "AVM03_RS03815", "location": "913850-914818", "strand": "-"}, {"annotations": "MATE_family_efflux_transporter", "name": "WP_003153854.1", "locus_tag": "AVM03_RS03820", "location": "914934-916322", "strand": "-"}, {"annotations": "hypothetical_protein", "name": "WP_058906085.1", "locus_tag": "AVM03_RS03825", "location": "916551-917093", "strand": "+"}, {"annotations": "site-specific_integrase", "name": "WP_003153850.1", "locus_tag": "AVM03_RS03835", "location": "917354-917899", "strand": "-"}, {"annotations": "hypothetical_protein", "name": "WP_058906086.1", "locus_tag": "AVM03_RS03840", "location": "918213-918443", "strand": "-"}, {"annotations": "gamma-glutamyltransferase", "name": "WP_058906087.1", "locus_tag": "AVM03_RS03845", "location": "918687-920462", "strand": "+"}, {"annotations": "MFS_transporter", "name": "WP_058906088.1", "locus_tag": "AVM03_RS03850", "location": "920509-921684", "strand": "-"}, {"annotations": "ArsR_family_transcriptional_regulator", "name": "WP_003153841.1", "locus_tag": "AVM03_RS03855", "location": "921828-922130", "strand": "-"}, {"annotations": "threonyl-tRNA_synthetase", "name": "WP_058906089.1", "locus_tag": "AVM03_RS03860", "location": "922168-922443", "strand": "-"}, {"annotations": "LysR_family_transcriptional_regulator", "name": "WP_058906090.1", "locus_tag": "AVM03_RS03865", "location": "922459-923325", "strand": "-"}, {"annotations": "alcohol_dehydrogenase", "name": "WP_058906091.1", "locus_tag": "AVM03_RS03870", "location": "923444-924424", "strand": "+"}, {"annotations": "glutamate_synthase_subunit_beta", "name": "WP_003153838.1", "locus_tag": "AVM03_RS03875", "location": "924800-926281", "strand": "-"}, {"annotations": "glutamate_synthase_large_subunit", "name": "WP_058906092.1", "locus_tag": "AVM03_RS03880", "location": "926298-930857", "strand": "-"}, {"annotations": "hypothetical_protein", "name": "WP_041817210.1", "locus_tag": "LI6934_RS09835", "location": "95336-95527", "strand": "-"}, {"annotations": "transcriptional_regulator", "name": "WP_020451673.1", "locus_tag": "LI6934_RS09840", "location": "95772-96782", "strand": "+"}, {"annotations": "protein_ArsC", "name": "WP_023857526.1", "locus_tag": "LI6934_RS09845", "location": "96969-97388", "strand": "-"}, {"annotations": "arsenical_efflux_pump_membrane_protein_ArsB", "name": "WP_059231117.1", "locus_tag": "LI6934_RS09850", "location": "97411-98706", "strand": "-"}, {"annotations": "ArsR_family_transcriptional_regulator", "name": "WP_059231118.1", "locus_tag": "LI6934_RS09855", "location": "98829-99176", "strand": "-"}, {"annotations": "hypothetical_protein", "name": "WP_020451677.1", "locus_tag": "LI6934_RS09860", "location": "99384-99977", "strand": "-"}, {"annotations": "endonuclease/exonuclease/phosphatase", "name": "WP_023857522.1", "locus_tag": "LI6934_RS09865", "location": "100101-100826", "strand": "+"}, {"annotations": "glucose_permease_GlcU", "name": "WP_020451679.1", "locus_tag": "LI6934_RS09870", "location": "100850-101707", "strand": "-"}, {"annotations": "hypothetical_protein", "name": "WP_059231120.1", "locus_tag": "LI6934_RS09875", "location": "101848-103035", "strand": "-"}, {"annotations": "oligoribonuclease", "name": "WP_059231156.1", "locus_tag": "LI6934_RS09880", "location": "103133-104335", "strand": "-"}, {"annotations": "pyruvate_formate-lyase_1-activating_enzyme", "name": "WP_026579623.1", "locus_tag": "LI6934_RS09885", "location": "104491-105249", "strand": "-"}, {"annotations": "formate_C-acetyltransferase", "name": "WP_020451683.1", "locus_tag": "LI6934_RS09890", "location": "105310-107535", "strand": "-"}, {"annotations": "D-alanyl-D-alanine_carboxypeptidase/D-alanyl-D-alanine-endopeptidase", "name": "WP_059231122.1", "locus_tag": "LI6934_RS09895", "location": "107856-109328", "strand": "-"}, {"annotations": "hypothetical_protein", "name": "WP_059231124.1", "locus_tag": "LI6934_RS09900", "location": "109391-110107", "strand": "-"}, {"annotations": "hypothetical_protein", "name": "WP_059231126.1", "locus_tag": "LI6934_RS09905", "location": "110104-110814", "strand": "-"}, {"annotations": "ABC_transporter_ATP-binding_protein", "name": "WP_059231128.1", "locus_tag": "LI6934_RS09910", "location": "110811-111665", "strand": "-"}, {"annotations": "TetR/AcrR_family_transcriptional_regulator", "name": "WP_059231131.1", "locus_tag": "LI6934_RS09915", "location": "111658-112263", "strand": "-"}, {"annotations": "NAD(P)/FAD-dependent_oxidoreductase", "name": "WP_059231133.1", "locus_tag": "LI6934_RS09920", "location": "112450-113628", "strand": "-"}, {"annotations": "DUF1641_domain-containing_protein", "name": "WP_043929066.1", "locus_tag": "LI6934_RS09925", "location": "113665-114099", "strand": "-"}, {"annotations": "hypothetical_protein", "name": "WP_059231136.1", "locus_tag": "LI6934_RS09930", "location": "114051-114374", "strand": "-"}, {"annotations": "hypothetical_protein", "name": "WP_059231138.1", "locus_tag": "LI6934_RS09935", "location": "114499-114729", "strand": "-"}, {"annotations": "hypothetical_protein", "name": "WP_059231140.1", "locus_tag": "LI6934_RS09940", "location": "114822-115046", "strand": "+"}, {"annotations": "AMP-dependent_synthetase", "name": "WP_059231142.1", "locus_tag": "LI6934_RS09945", "location": "115128-117080", "strand": "-"}, {"annotations": "acyl-CoA_carboxylase_subunit_beta", "name": "WP_059231144.1", "locus_tag": "LI6934_RS09950", "location": "117111-118640", "strand": "-"}, {"annotations": "enoyl-CoA_hydratase", "name": "WP_059231146.1", "locus_tag": "LI6934_RS09955", "location": "118661-119443", "strand": "-"}, {"annotations": "hydroxymethylglutaryl-CoA_lyase", "name": "WP_059231148.1", "locus_tag": "LI6934_RS09960", "location": "119465-120376", "strand": "-"}, {"annotations": "acetyl-CoA_carboxylase_biotin_carboxyl_carrier_protein_subunit", "name": "WP_003182452.1", "locus_tag": "LI6934_RS09965", "location": "120394-120606", "strand": "-"}, {"annotations": "acetyl-CoA_carboxylase_biotin_carboxylase_subunit", "name": "WP_059231150.1", "locus_tag": "LI6934_RS09970", "location": "120624-121964", "strand": "-"}, {"annotations": "non-ribosomal_peptide_synthetase", "name": "WP_059231152.1", "locus_tag": "LI6934_RS09975", "location": "122202-126005", "strand": "-"}, {"annotations": "non-ribosomal_peptide_synthetase", "name": "LI6934_RS09980", "locus_tag": "LI6934_RS09980", "location": "126023-129702", "strand": "-"}, {"annotations": "hypothetical_protein", "name": "WP_041817210.1", "locus_tag": "B4123_RS07580", "location": "35997-36188", "strand": "-"}, {"annotations": "LacI_family_DNA-binding_transcriptional_regulator", "name": "WP_020451673.1", "locus_tag": "B4123_RS07585", "location": "36433-37443", "strand": "+"}, {"annotations": "protein_ArsC", "name": "WP_023857526.1", "locus_tag": "B4123_RS07590", "location": "37630-38049", "strand": "-"}, {"annotations": "arsenical_efflux_pump_membrane_protein_ArsB", "name": "WP_059231117.1", "locus_tag": "B4123_RS07595", "location": "38072-39367", "strand": "-"}, {"annotations": "ArsR_family_transcriptional_regulator", "name": "WP_059231118.1", "locus_tag": "B4123_RS07600", "location": "39490-39837", "strand": "-"}, {"annotations": "hypothetical_protein", "name": "WP_020451677.1", "locus_tag": "B4123_RS07605", "location": "40045-40638", "strand": "-"}, {"annotations": "endonuclease/exonuclease/phosphatase", "name": "WP_023857522.1", "locus_tag": "B4123_RS07610", "location": "40762-41487", "strand": "+"}, {"annotations": "glucose_permease_GlcU", "name": "WP_020451679.1", "locus_tag": "B4123_RS07615", "location": "41654-42511", "strand": "-"}, {"annotations": "hypothetical_protein", "name": "WP_059231120.1", "locus_tag": "B4123_RS07620", "location": "42652-43839", "strand": "-"}, {"annotations": "oligoribonuclease", "name": "WP_059231156.1", "locus_tag": "B4123_RS07625", "location": "43937-45139", "strand": "-"}, {"annotations": "pyruvate_formate_lyase-activating_protein", "name": "WP_026579623.1", "locus_tag": "B4123_RS07630", "location": "45295-46053", "strand": "-"}, {"annotations": "formate_C-acetyltransferase", "name": "WP_020451683.1", "locus_tag": "B4123_RS07635", "location": "46114-48339", "strand": "-"}, {"annotations": "D-alanyl-D-alanine_carboxypeptidase/D-alanyl-D-alanine-endopeptidase", "name": "WP_059231122.1", "locus_tag": "B4123_RS07640", "location": "48660-50132", "strand": "-"}, {"annotations": "hypothetical_protein", "name": "WP_059231124.1", "locus_tag": "B4123_RS07645", "location": "50195-50911", "strand": "-"}, {"annotations": "hypothetical_protein", "name": "WP_059231126.1", "locus_tag": "B4123_RS07650", "location": "50908-51618", "strand": "-"}, {"annotations": "ABC_transporter_ATP-binding_protein", "name": "WP_059231128.1", "locus_tag": "B4123_RS07655", "location": "51615-52469", "strand": "-"}, {"annotations": "TetR/AcrR_family_transcriptional_regulator", "name": "WP_059231131.1", "locus_tag": "B4123_RS07660", "location": "52462-53067", "strand": "-"}, {"annotations": "NAD(P)/FAD-dependent_oxidoreductase", "name": "WP_059231133.1", "locus_tag": "B4123_RS07665", "location": "53254-54432", "strand": "-"}, {"annotations": "DUF1641_domain-containing_protein", "name": "WP_043929066.1", "locus_tag": "B4123_RS07670", "location": "54469-54903", "strand": "-"}, {"annotations": "hypothetical_protein", "name": "WP_059231136.1", "locus_tag": "B4123_RS07675", "location": "54855-55178", "strand": "-"}, {"annotations": "helix-turn-helix_domain-containing_protein", "name": "WP_059231138.1", "locus_tag": "B4123_RS07680", "location": "55303-55533", "strand": "-"}, {"annotations": "hypothetical_protein", "name": "WP_059231140.1", "locus_tag": "B4123_RS07685", "location": "55626-55850", "strand": "+"}, {"annotations": "AMP-dependent_synthetase", "name": "WP_059231142.1", "locus_tag": "B4123_RS07690", "location": "55932-57884", "strand": "-"}, {"annotations": "acyl-CoA_carboxylase_subunit_beta", "name": "WP_059231144.1", "locus_tag": "B4123_RS07695", "location": "57915-59444", "strand": "-"}, {"annotations": "enoyl-CoA_hydratase", "name": "WP_059231146.1", "locus_tag": "B4123_RS07700", "location": "59465-60247", "strand": "-"}, {"annotations": "hydroxymethylglutaryl-CoA_lyase", "name": "WP_059231148.1", "locus_tag": "B4123_RS07705", "location": "60269-61180", "strand": "-"}, {"annotations": "acetyl-CoA_carboxylase_biotin_carboxyl_carrier_protein_subunit", "name": "WP_003182452.1", "locus_tag": "B4123_RS07710", "location": "61198-61410", "strand": "-"}, {"annotations": "acetyl-CoA_carboxylase_biotin_carboxylase_subunit", "name": "WP_059231150.1", "locus_tag": "B4123_RS07715", "location": "61428-62768", "strand": "-"}, {"annotations": "non-ribosomal_peptide_synthetase", "name": "WP_059231152.1", "locus_tag": "B4123_RS07720", "location": "63006-66809", "strand": "-"}, {"annotations": "plipastatin_synthetase", "name": "WP_081376396.1", "locus_tag": "B4123_RS07725", "location": "66827-71398", "strand": "-"}, {"annotations": "arsenate_reductase_(thioredoxin)", "name": "DJ88_RS16125", "locus_tag": "DJ88_RS16125", "location": "3274463-3274880", "strand": "-"}, {"annotations": "arsenical_efflux_pump_membrane_protein_ArsB", "name": "WP_035338688.1", "locus_tag": "DJ88_RS16130", "location": "3274903-3276198", "strand": "-"}, {"annotations": "ArsR_family_transcriptional_regulator", "name": "WP_020451676.1", "locus_tag": "DJ88_RS16135", "location": "3276321-3276668", "strand": "-"}, {"annotations": "hypothetical_protein", "name": "WP_020451677.1", "locus_tag": "DJ88_RS16140", "location": "3276876-3277469", "strand": "-"}, {"annotations": "endonuclease/exonuclease/phosphatase", "name": "WP_023857522.1", "locus_tag": "DJ88_RS16145", "location": "3277593-3278318", "strand": "+"}, {"annotations": "glucose_transporter_GlcU", "name": "WP_035338691.1", "locus_tag": "DJ88_RS16150", "location": "3278341-3279198", "strand": "-"}, {"annotations": "hypothetical_protein", "name": "WP_023857521.1", "locus_tag": "DJ88_RS16155", "location": "3279339-3280526", "strand": "-"}, {"annotations": "oligoribonuclease", "name": "WP_035339395.1", "locus_tag": "DJ88_RS16160", "location": "3280624-3281826", "strand": "-"}, {"annotations": "pyruvate_formate-lyase_1-activating_enzyme", "name": "WP_035338692.1", "locus_tag": "DJ88_RS16165", "location": "3281982-3282740", "strand": "-"}, {"annotations": "formate_C-acetyltransferase", "name": "WP_035338693.1", "locus_tag": "DJ88_RS16170", "location": "3282801-3285026", "strand": "-"}, {"annotations": "glycosyltransferase_family_1_protein", "name": "WP_051967055.1", "locus_tag": "DJ88_RS16175", "location": "3285302-3286801", "strand": "-"}, {"annotations": "D-alanyl-D-alanine_carboxypeptidase/D-alanyl-D-alanine-endopeptidase", "name": "WP_035338695.1", "locus_tag": "DJ88_RS16180", "location": "3286939-3288411", "strand": "-"}, {"annotations": "hypothetical_protein", "name": "WP_026579620.1", "locus_tag": "DJ88_RS16185", "location": "3288475-3289191", "strand": "-"}, {"annotations": "hypothetical_protein", "name": "WP_035338696.1", "locus_tag": "DJ88_RS16190", "location": "3289188-3289898", "strand": "-"}, {"annotations": "ABC_transporter_ATP-binding_protein", "name": "WP_026579618.1", "locus_tag": "DJ88_RS16195", "location": "3289895-3290749", "strand": "-"}, {"annotations": "TetR/AcrR_family_transcriptional_regulator", "name": "WP_035338698.1", "locus_tag": "DJ88_RS16200", "location": "3290742-3291347", "strand": "-"}, {"annotations": "NAD(P)/FAD-dependent_oxidoreductase", "name": "WP_020451688.1", "locus_tag": "DJ88_RS16205", "location": "3291534-3292712", "strand": "-"}, {"annotations": "DUF1641_domain-containing_protein", "name": "WP_020451689.1", "locus_tag": "DJ88_RS16210", "location": "3292749-3293183", "strand": "-"}, {"annotations": "hypothetical_protein", "name": "WP_020451690.1", "locus_tag": "DJ88_RS16215", "location": "3293135-3293458", "strand": "-"}, {"annotations": "excisionase_YoeD", "name": "WP_020451691.1", "locus_tag": "DJ88_RS16220", "location": "3293582-3293812", "strand": "-"}, {"annotations": "hypothetical_protein", "name": "WP_020451692.1", "locus_tag": "DJ88_RS16225", "location": "3293906-3294130", "strand": "+"}, {"annotations": "AMP-dependent_synthetase", "name": "WP_026579616.1", "locus_tag": "DJ88_RS16230", "location": "3294201-3296153", "strand": "-"}, {"annotations": "acyl-CoA_carboxylase_subunit_beta", "name": "WP_023857510.1", "locus_tag": "DJ88_RS16235", "location": "3296184-3297713", "strand": "-"}, {"annotations": "3-hydroxybutyryl-CoA_dehydratase", "name": "WP_023857509.1", "locus_tag": "DJ88_RS16240", "location": "3297734-3298516", "strand": "-"}, {"annotations": "hydroxymethylglutaryl-CoA_lyase", "name": "WP_020451696.1", "locus_tag": "DJ88_RS16245", "location": "3298538-3299449", "strand": "-"}, {"annotations": "acetyl-CoA_carboxylase_biotin_carboxyl_carrier_protein_subunit", "name": "WP_003182452.1", "locus_tag": "DJ88_RS16250", "location": "3299467-3299679", "strand": "-"}, {"annotations": "acetyl-CoA_carboxylase_biotin_carboxylase_subunit", "name": "WP_035338699.1", "locus_tag": "DJ88_RS16255", "location": "3299697-3301037", "strand": "-"}, {"annotations": "non-ribosomal_peptide_synthase", "name": "WP_035338701.1", "locus_tag": "DJ88_RS16260", "location": "3301276-3305079", "strand": "-"}, {"annotations": "non-ribosomal_peptide_synthetase", "name": "DJ88_RS16265", "locus_tag": "DJ88_RS16265", "location": "3305097-3309511", "strand": "-"}, {"annotations": "hypothetical_protein", "name": "DJ88_RS22260", "locus_tag": "DJ88_RS22260", "location": "3309612-3309811", "strand": "-"}, {"annotations": "hypothetical_protein", "name": "WP_051967057.1", "locus_tag": "DJ88_RS21775", "location": "3310034-3310279", "strand": "-"}, {"annotations": "hypothetical_protein", "name": "DJ88_RS21780", "locus_tag": "DJ88_RS21780", "location": "3310471-3311415", "strand": "-"}, {"annotations": "SMI1/KNR4_family_protein", "name": "WP_025811506.1", "locus_tag": "DJ88_RS16275", "location": "3311574-3312128", "strand": "-"}, {"annotations": "DUF2243_domain-containing_protein", "name": "WP_020451523.1", "locus_tag": "DJ88_RS16280", "location": "3312914-3313348", "strand": "-"}, {"annotations": "hydantoin_utilization_protein_B", "name": "WP_023857639.1", "locus_tag": "DJ88_RS16285", "location": "3313520-3315259", "strand": "-"}, {"annotations": "N-methylhydantoinase", "name": "WP_023857640.1", "locus_tag": "DJ88_RS16290", "location": "3315256-3316734", "strand": "-"}, {"annotations": "hydantoinase/oxoprolinase_family_protein", "name": "WP_023857641.1", "locus_tag": "DJ88_RS16295", "location": "3316731-3318836", "strand": "-"}, {"annotations": "cytosine_permease", "name": "WP_023857642.1", "locus_tag": "DJ88_RS16300", "location": "3318861-3320210", "strand": "-"}, {"annotations": "OsmC_family_peroxiredoxin", "name": "WP_020451518.1", "locus_tag": "DJ88_RS16305", "location": "3320243-3320629", "strand": "-"}, {"annotations": "TetR/AcrR_family_transcriptional_regulator", "name": "WP_020451517.1", "locus_tag": "DJ88_RS16310", "location": "3320632-3321255", "strand": "-"}, {"annotations": "hypothetical_protein", "name": "WP_023857643.1", "locus_tag": "DJ88_RS16315", "location": "3321474-3321677", "strand": "-"}, {"annotations": "hypothetical_protein", "name": "WP_025811497.1", "locus_tag": "DJ88_RS16320", "location": "3321759-3321962", "strand": "+"}, {"annotations": "membrane_protein", "name": "WP_023857645.1", "locus_tag": "DJ88_RS16325", "location": "3322120-3322569", "strand": "+"}, {"annotations": "hypothetical_protein", "name": "WP_020451514.1", "locus_tag": "DJ88_RS16330", "location": "3322591-3323076", "strand": "+"}, {"annotations": "N-acetylmuramoyl-L-alanine_amidase", "name": "WP_023857646.1", "locus_tag": "DJ88_RS16335", "location": "3323567-3324328", "strand": "+"}, {"annotations": "sugar_kinase", "name": "WP_069473434.1", "locus_tag": "BBJ33_RS09355", "location": "1926027-1926983", "strand": "+"}, {"annotations": "alcohol_dehydrogenase", "name": "WP_025851067.1", "locus_tag": "BBJ33_RS09360", "location": "1927013-1928032", "strand": "+"}, {"annotations": "bifunctional_2-keto-4-hydroxyglutarate_aldolase/2-keto-3-deoxy-6-phosphogluconate_aldolase", "name": "WP_003153952.1", "locus_tag": "BBJ33_RS09365", "location": "1928046-1928681", "strand": "+"}, {"annotations": "mannonate_dehydratase", "name": "WP_069473435.1", "locus_tag": "BBJ33_RS09370", "location": "1928683-1929759", "strand": "+"}, {"annotations": "KR_domain-containing_protein", "name": "WP_046559609.1", "locus_tag": "BBJ33_RS09375", "location": "1929756-1930592", "strand": "+"}, {"annotations": "LacI_family_DNA-binding_transcriptional_regulator", "name": "WP_048367286.1", "locus_tag": "BBJ33_RS09380", "location": "1930676-1931677", "strand": "+"}, {"annotations": "MFS_transporter", "name": "WP_014305081.1", "locus_tag": "BBJ33_RS09385", "location": "1931744-1933015", "strand": "+"}, {"annotations": "hypothetical_protein", "name": "WP_014305082.1", "locus_tag": "BBJ33_RS09390", "location": "1933134-1933949", "strand": "+"}, {"annotations": "DUF4166_domain-containing_protein", "name": "WP_014305083.1", "locus_tag": "BBJ33_RS09395", "location": "1933946-1934554", "strand": "+"}, {"annotations": "hypothetical_protein", "name": "WP_069473436.1", "locus_tag": "BBJ33_RS09400", "location": "1934548-1936176", "strand": "+"}, {"annotations": "choline_esterase", "name": "BBJ33_RS09405", "locus_tag": "BBJ33_RS09405", "location": "1936871-1937463", "strand": "-"}, {"annotations": "endoglucanase", "name": "WP_046341262.1", "locus_tag": "BBJ33_RS09410", "location": "1937550-1939049", "strand": "-"}, {"annotations": "DUF4870_domain-containing_protein", "name": "WP_014305088.1", "locus_tag": "BBJ33_RS09415", "location": "1939518-1939829", "strand": "+"}, {"annotations": "sensor_histidine_kinase", "name": "WP_046341263.1", "locus_tag": "BBJ33_RS09420", "location": "1939881-1941281", "strand": "-"}, {"annotations": "DNA-binding_response_regulator", "name": "WP_046341264.1", "locus_tag": "BBJ33_RS09425", "location": "1941284-1941991", "strand": "-"}, {"annotations": "glucuronoxylanase_xynC", "name": "WP_024085374.1", "locus_tag": "BBJ33_RS09430", "location": "1942133-1943404", "strand": "-"}, {"annotations": "arabinoxylan_arabinofuranohydrolase", "name": "WP_003153930.1", "locus_tag": "BBJ33_RS09435", "location": "1943456-1944994", "strand": "-"}, {"annotations": "D-alanine--poly(phosphoribitol)_ligase_subunit_DltA", "name": "WP_069473437.1", "locus_tag": "BBJ33_RS09440", "location": "1945320-1953173", "strand": "-"}, {"annotations": "non-ribosomal_peptide_synthase/polyketide_synthase", "name": "WP_069473438.1", "locus_tag": "BBJ33_RS09445", "location": "1953262-1969350", "strand": "-"}, {"annotations": "non-ribosomal_peptide_synthetase", "name": "WP_069473439.1", "locus_tag": "BBJ33_RS09450", "location": "1969395-1981343", "strand": "-"}, {"annotations": "[acyl-carrier-protein]_S-malonyltransferase", "name": "WP_043867172.1", "locus_tag": "BBJ33_RS09455", "location": "1981363-1982565", "strand": "-"}, {"annotations": "hypothetical_protein", "name": "WP_071543400.1", "locus_tag": "BBJ33_RS19855", "location": "1982880-1983074", "strand": "-"}, {"annotations": "3-hydroxybutyrate_dehydrogenase", "name": "WP_069473440.1", "locus_tag": "BBJ33_RS09460", "location": "1983121-1983906", "strand": "-"}, {"annotations": "CoA_transferase_subunit_B", "name": "WP_015388161.1", "locus_tag": "BBJ33_RS09465", "location": "1983919-1984581", "strand": "-"}, {"annotations": "CoA_transferase_subunit_A", "name": "WP_003153920.1", "locus_tag": "BBJ33_RS09470", "location": "1984599-1985300", "strand": "-"}, {"annotations": "GntP_family_permease", "name": "WP_060386978.1", "locus_tag": "BBJ33_RS09475", "location": "1985325-1986770", "strand": "-"}, {"annotations": "cytochrome_P450", "name": "WP_014305101.1", "locus_tag": "BBJ33_RS09480", "location": "1987074-1988270", "strand": "-"}, {"annotations": "biotin_synthase_BioB", "name": "WP_003153914.1", "locus_tag": "BBJ33_RS09485", "location": "1988272-1989291", "strand": "-"}, {"annotations": "ATP-dependent_dethiobiotin_synthetase_BioD", "name": "WP_015388158.1", "locus_tag": "BBJ33_RS09490", "location": "1989294-1989995", "strand": "-"}, {"annotations": "8-amino-7-oxononanoate_synthase", "name": "WP_014305104.1", "locus_tag": "BBJ33_RS09495", "location": "1989992-1991152", "strand": "-"}, {"annotations": "adenosylmethionine--8-amino-7-oxononanoate_transaminase", "name": "WP_025851042.1", "locus_tag": "BBJ33_RS09500", "location": "1991142-1992488", "strand": "-"}, {"annotations": "6-carboxyhexanoate--CoA_ligase", "name": "WP_060386979.1", "locus_tag": "BBJ33_RS09505", "location": "1992485-1993255", "strand": "-"}, {"annotations": "GtrA_family_protein", "name": "WP_025851040.1", "locus_tag": "BBJ33_RS09510", "location": "1993534-1993941", "strand": "+"}, {"annotations": "UTP--glucose-1-phosphate_uridylyltransferase", "name": "WP_069473441.1", "locus_tag": "BBJ33_RS09515", "location": "1993948-1994841", "strand": "+"}, {"annotations": "DedA_family_protein", "name": "WP_007410125.1", "locus_tag": "BBJ33_RS09520", "location": "1994916-1995506", "strand": "+"}, {"annotations": "acyl-CoA_carboxylase_subunit_beta", "name": "WP_007410124.1", "locus_tag": "BBJ33_RS09525", "location": "1995560-1997089", "strand": "-"}, {"annotations": "enoyl-CoA_hydratase", "name": "WP_044053257.1", "locus_tag": "BBJ33_RS09530", "location": "1997107-1997886", "strand": "-"}, {"annotations": "hydroxymethylglutaryl-CoA_lyase", "name": "WP_069473442.1", "locus_tag": "BBJ33_RS09535", "location": "1997900-1998799", "strand": "-"}, {"annotations": "acetyl-CoA_carboxylase_biotin_carboxyl_carrier_protein_subunit", "name": "WP_007410121.1", "locus_tag": "BBJ33_RS09540", "location": "1998815-1999027", "strand": "-"}, {"annotations": "acetyl-CoA_carboxylase_biotin_carboxylase_subunit", "name": "WP_069473443.1", "locus_tag": "BBJ33_RS09545", "location": "1999024-2000373", "strand": "-"}, {"annotations": "AMP-binding_protein", "name": "WP_069473444.1", "locus_tag": "BBJ33_RS09550", "location": "2000395-2002035", "strand": "-"}, {"annotations": "acyl-CoA_dehydrogenase", "name": "WP_014305112.1", "locus_tag": "BBJ33_RS09555", "location": "2002080-2003222", "strand": "-"}, {"annotations": "hypothetical_protein", "name": "WP_069473445.1", "locus_tag": "BBJ33_RS09560", "location": "2003364-2004902", "strand": "-"}, {"annotations": "DUF1360_domain-containing_protein", "name": "WP_015388151.1", "locus_tag": "BBJ33_RS09565", "location": "2005024-2005404", "strand": "-"}, {"annotations": "non-ribosomal_peptide_synthetase", "name": "WP_060386986.1", "locus_tag": "BBJ33_RS09570", "location": "2005480-2009283", "strand": "-"}, {"annotations": "D-alanine--poly(phosphoribitol)_ligase_subunit_DltA", "name": "WP_069473446.1", "locus_tag": "BBJ33_RS09575", "location": "2009302-2020077", "strand": "-"}, {"annotations": "D-alanine--poly(phosphoribitol)_ligase_subunit_DltA", "name": "WP_069473447.1", "locus_tag": "BBJ33_RS09580", "location": "2020103-2027752", "strand": "-"}, {"annotations": "D-alanine--poly(phosphoribitol)_ligase_subunit_DltA", "name": "WP_060386988.1", "locus_tag": "BBJ33_RS09585", "location": "2027768-2035465", "strand": "-"}, {"annotations": "D-alanine--poly(phosphoribitol)_ligase_subunit_DltA", "name": "WP_069473448.1", "locus_tag": "BBJ33_RS09590", "location": "2035491-2043149", "strand": "-"}, {"annotations": "D-alanyl-D-alanine_carboxypeptidase/D-alanyl-D-alanine-endopeptidase", "name": "WP_060386990.1", "locus_tag": "BBJ33_RS09595", "location": "2043629-2045104", "strand": "-"}, {"annotations": "aldose_1-epimerase", "name": "WP_060387297.1", "locus_tag": "BBJ33_RS09600", "location": "2045123-2046091", "strand": "-"}, {"annotations": "MATE_family_efflux_transporter", "name": "WP_044053408.1", "locus_tag": "BBJ33_RS09605", "location": "2046207-2047595", "strand": "-"}, {"annotations": "hypothetical_protein", "name": "WP_069473449.1", "locus_tag": "BBJ33_RS09610", "location": "2047824-2048366", "strand": "+"}, {"annotations": "hypothetical_protein", "name": "WP_069473450.1", "locus_tag": "BBJ33_RS09615", "location": "2048708-2050534", "strand": "+"}, {"annotations": "SMI1/KNR4_family_protein", "name": "WP_041481866.1", "locus_tag": "BBJ33_RS09620", "location": "2050550-2050990", "strand": "+"}, {"annotations": "hypothetical_protein", "name": "WP_014305124.1", "locus_tag": "BBJ33_RS09625", "location": "2051183-2051875", "strand": "+"}, {"annotations": "N-acetylmuramoyl-L-alanine_amidase", "name": "WP_044053296.1", "locus_tag": "BBJ33_RS09630", "location": "2051982-2052995", "strand": "-"}, {"annotations": "phage_holin", "name": "WP_014305126.1", "locus_tag": "BBJ33_RS09635", "location": "2053052-2053315", "strand": "-"}, {"annotations": "hypothetical_protein", "name": "WP_003220204.1", "locus_tag": "BBJ33_RS09640", "location": "2053330-2053542", "strand": "-"}, {"annotations": "XkdX_family_protein", "name": "WP_014305127.1", "locus_tag": "BBJ33_RS09645", "location": "2053594-2053782", "strand": "-"}, {"annotations": "hypothetical_protein", "name": "WP_014305128.1", "locus_tag": "BBJ33_RS09650", "location": "2053779-2054141", "strand": "-"}, {"annotations": "DUF2479_domain-containing_protein", "name": "WP_044053297.1", "locus_tag": "BBJ33_RS09655", "location": "2054138-2055415", "strand": "-"}, {"annotations": "peptidase_G2", "name": "WP_044053298.1", "locus_tag": "BBJ33_RS09660", "location": "2055428-2057992", "strand": "-"}, {"annotations": "alkaline_phosphatase", "name": "WP_044053299.1", "locus_tag": "BBJ33_RS09665", "location": "2058043-2059746", "strand": "-"}, {"annotations": "phage_tail_family_protein", "name": "WP_044053300.1", "locus_tag": "BBJ33_RS09670", "location": "2059761-2060600", "strand": "-"}, {"annotations": "alcohol_dehydrogenase", "name": "WP_038458142.1", "locus_tag": "V529_RS08695", "location": "1878448-1879467", "strand": "+"}, {"annotations": "bifunctional_2-keto-4-hydroxyglutarate_aldolase/2-keto-3-deoxy-6-phosphogluconate_aldolase", "name": "WP_038458143.1", "locus_tag": "V529_RS08700", "location": "1879481-1880116", "strand": "+"}, {"annotations": "mannonate_dehydratase", "name": "WP_038458144.1", "locus_tag": "V529_RS08705", "location": "1880118-1881194", "strand": "+"}, {"annotations": "D-mannonate_oxidoreductase", "name": "WP_038458147.1", "locus_tag": "V529_RS08710", "location": "1881191-1882027", "strand": "+"}, {"annotations": "LacI_family_transcriptional_regulator", "name": "WP_038458149.1", "locus_tag": "V529_RS08715", "location": "1882111-1883112", "strand": "+"}, {"annotations": "MFS_transporter", "name": "WP_038458151.1", "locus_tag": "V529_RS08720", "location": "1883190-1884461", "strand": "+"}, {"annotations": "hypothetical_protein", "name": "WP_038458154.1", "locus_tag": "V529_RS08725", "location": "1884580-1885395", "strand": "+"}, {"annotations": "DUF4166_domain-containing_protein", "name": "WP_038458157.1", "locus_tag": "V529_RS08730", "location": "1885392-1886000", "strand": "+"}, {"annotations": "membrane_protein", "name": "WP_038458160.1", "locus_tag": "V529_RS08735", "location": "1885994-1887622", "strand": "+"}, {"annotations": "hypothetical_protein", "name": "WP_076851245.1", "locus_tag": "V529_RS20370", "location": "1887803-1887991", "strand": "+"}, {"annotations": "MFS_transporter", "name": "WP_074534167.1", "locus_tag": "V529_RS20375", "location": "1888038-1888472", "strand": "+"}, {"annotations": "hypothetical_protein", "name": "WP_014418037.1", "locus_tag": "V529_RS08745", "location": "1888617-1888886", "strand": "+"}, {"annotations": "choline_esterase", "name": "V529_RS08750", "locus_tag": "V529_RS08750", "location": "1889011-1890178", "strand": "-"}, {"annotations": "endoglucanase", "name": "WP_038458163.1", "locus_tag": "V529_RS08755", "location": "1890424-1891923", "strand": "-"}, {"annotations": "DUF4870_domain-containing_protein", "name": "WP_007611800.1", "locus_tag": "V529_RS08760", "location": "1892382-1892693", "strand": "+"}, {"annotations": "sensor_histidine_kinase", "name": "WP_038458166.1", "locus_tag": "V529_RS08765", "location": "1892743-1894143", "strand": "-"}, {"annotations": "DNA-binding_response_regulator", "name": "WP_038458169.1", "locus_tag": "V529_RS08770", "location": "1894146-1894853", "strand": "-"}, {"annotations": "glucuronoxylanase", "name": "WP_038458172.1", "locus_tag": "V529_RS08775", "location": "1894997-1896268", "strand": "-"}, {"annotations": "arabinoxylan_arabinofuranohydrolase", "name": "WP_038458175.1", "locus_tag": "V529_RS08780", "location": "1896320-1897855", "strand": "-"}, {"annotations": "non-ribosomal_peptide_synthetase", "name": "WP_038458177.1", "locus_tag": "V529_RS08785", "location": "1898029-1905888", "strand": "-"}, {"annotations": "non-ribosomal_peptide_synthetase", "name": "WP_038458186.1", "locus_tag": "V529_RS08790", "location": "1905972-1922063", "strand": "-"}, {"annotations": "non-ribosomal_peptide_synthetase", "name": "WP_038458189.1", "locus_tag": "V529_RS08795", "location": "1922108-1934056", "strand": "-"}, {"annotations": "[acyl-carrier-protein]_S-malonyltransferase", "name": "WP_038458191.1", "locus_tag": "V529_RS08800", "location": "1934076-1935278", "strand": "-"}, {"annotations": "3-hydroxybutyrate_dehydrogenase", "name": "WP_014418050.1", "locus_tag": "V529_RS08805", "location": "1935838-1936623", "strand": "-"}, {"annotations": "CoA_transferase_subunit_B", "name": "WP_007410136.1", "locus_tag": "V529_RS08810", "location": "1936636-1937298", "strand": "-"}, {"annotations": "CoA_transferase_subunit_A", "name": "WP_007410135.1", "locus_tag": "V529_RS08815", "location": "1937316-1938017", "strand": "-"}, {"annotations": "GntP_family_permease", "name": "WP_020955901.1", "locus_tag": "V529_RS08820", "location": "1938042-1939478", "strand": "-"}, {"annotations": "cytochrome_P450", "name": "WP_038458194.1", "locus_tag": "V529_RS08825", "location": "1939782-1940978", "strand": "-"}, {"annotations": "biotin_synthase", "name": "WP_007410132.1", "locus_tag": "V529_RS08830", "location": "1940980-1941999", "strand": "-"}, {"annotations": "ATP-dependent_dethiobiotin_synthetase_BioD", "name": "WP_038458197.1", "locus_tag": "V529_RS08835", "location": "1942002-1942703", "strand": "-"}, {"annotations": "8-amino-7-oxononanoate_synthase", "name": "WP_038458199.1", "locus_tag": "V529_RS08840", "location": "1942700-1943860", "strand": "-"}, {"annotations": "adenosylmethionine--8-amino-7-oxononanoate_transaminase", "name": "WP_038458201.1", "locus_tag": "V529_RS08845", "location": "1943850-1945196", "strand": "-"}, {"annotations": "6-carboxyhexanoate--CoA_ligase", "name": "WP_032875120.1", "locus_tag": "V529_RS08850", "location": "1945196-1945963", "strand": "-"}, {"annotations": "GtrA_family_protein", "name": "WP_038458205.1", "locus_tag": "V529_RS08855", "location": "1946230-1946637", "strand": "+"}, {"annotations": "UTP--glucose-1-phosphate_uridylyltransferase", "name": "WP_038458208.1", "locus_tag": "V529_RS08860", "location": "1946644-1947537", "strand": "+"}, {"annotations": "DedA_family_protein", "name": "WP_007410125.1", "locus_tag": "V529_RS08865", "location": "1947612-1948202", "strand": "+"}, {"annotations": "acyl-CoA_carboxylase_subunit_beta", "name": "WP_012117691.1", "locus_tag": "V529_RS08870", "location": "1948256-1949785", "strand": "-"}, {"annotations": "enoyl-CoA_hydratase", "name": "WP_038458210.1", "locus_tag": "V529_RS08875", "location": "1949803-1950582", "strand": "-"}, {"annotations": "hydroxymethylglutaryl-CoA_lyase", "name": "WP_038458212.1", "locus_tag": "V529_RS08880", "location": "1950596-1951495", "strand": "-"}, {"annotations": "acetyl-CoA_carboxylase_biotin_carboxyl_carrier_protein_subunit", "name": "WP_038458215.1", "locus_tag": "V529_RS08885", "location": "1951511-1951723", "strand": "-"}, {"annotations": "acetyl-CoA_carboxylase_biotin_carboxylase_subunit", "name": "WP_038458218.1", "locus_tag": "V529_RS08890", "location": "1951720-1953069", "strand": "-"}, {"annotations": "AMP-binding_protein", "name": "WP_038458221.1", "locus_tag": "V529_RS08895", "location": "1953091-1954731", "strand": "-"}, {"annotations": "acyl-CoA_dehydrogenase", "name": "WP_007611857.1", "locus_tag": "V529_RS08900", "location": "1954776-1955918", "strand": "-"}, {"annotations": "hypothetical_protein", "name": "WP_038458223.1", "locus_tag": "V529_RS08905", "location": "1956058-1957596", "strand": "-"}, {"annotations": "DUF1360_domain-containing_protein", "name": "WP_003153891.1", "locus_tag": "V529_RS08910", "location": "1957717-1958097", "strand": "-"}, {"annotations": "non-ribosomal_peptide_synthase", "name": "WP_038458226.1", "locus_tag": "V529_RS08915", "location": "1958172-1961975", "strand": "-"}, {"annotations": "non-ribosomal_peptide_synthetase", "name": "WP_038458229.1", "locus_tag": "V529_RS08920", "location": "1961995-1972770", "strand": "-"}, {"annotations": "non-ribosomal_peptide_synthetase", "name": "WP_038458232.1", "locus_tag": "V529_RS08925", "location": "1972796-1980445", "strand": "-"}, {"annotations": "non-ribosomal_peptide_synthetase", "name": "WP_038458235.1", "locus_tag": "V529_RS08930", "location": "1980461-1988158", "strand": "-"}, {"annotations": "non-ribosomal_peptide_synthetase", "name": "WP_038458237.1", "locus_tag": "V529_RS08935", "location": "1988184-1995842", "strand": "-"}, {"annotations": "hypothetical_protein", "name": "V529_RS20380", "locus_tag": "V529_RS20380", "location": "1996085-1996308", "strand": "-"}, {"annotations": "D-alanyl-D-alanine_carboxypeptidase/D-alanyl-D-alanine-endopeptidase", "name": "WP_038458240.1", "locus_tag": "V529_RS08940", "location": "1996305-1997780", "strand": "-"}, {"anno
```
