## Supplementary material for "Delving into the *Bacillus cereus* group biosynthetic gene clusters cosmos: a comparative-genomics-based classification framework": antiSMASH profiles + BIG-SCAPE output: NZ_CP009351.1_Bacillus_thuringiensis_HD1002_chromosome_complete_.json (part 18 of 19)

```
tations": "aldose_1-epimerase", "name": "WP_014418075.1", "locus_tag": "V529_RS08945", "location": "1997799-1998767", "strand": "-"}, {"annotations": "MATE_family_efflux_transporter", "name": "WP_038458243.1", "locus_tag": "V529_RS08950", "location": "1998882-2000270", "strand": "-"}, {"annotations": "hypothetical_protein", "name": "WP_038458246.1", "locus_tag": "V529_RS08955", "location": "2000499-2001041", "strand": "+"}, {"annotations": "SPBc2_prophage-derived", "name": "WP_038458249.1", "locus_tag": "V529_RS08960", "location": "2001384-2003210", "strand": "+"}, {"annotations": "SMI1/KNR4_family_protein", "name": "WP_024085400.1", "locus_tag": "V529_RS08965", "location": "2003226-2003666", "strand": "+"}, {"annotations": "hypothetical_protein", "name": "WP_024085401.1", "locus_tag": "V529_RS08970", "location": "2003859-2004602", "strand": "+"}, {"annotations": "N-acetylmuramoyl-L-alanine_amidase", "name": "WP_024085402.1", "locus_tag": "V529_RS08975", "location": "2004647-2005660", "strand": "-"}, {"annotations": "holin", "name": "WP_024085403.1", "locus_tag": "V529_RS08980", "location": "2005703-2006125", "strand": "-"}, {"annotations": "XkdX_family_protein", "name": "WP_038458253.1", "locus_tag": "V529_RS08985", "location": "2006177-2006365", "strand": "-"}, {"annotations": "hypothetical_protein", "name": "WP_015968232.1", "locus_tag": "V529_RS08990", "location": "2006362-2006724", "strand": "-"}, {"annotations": "phage_baseplate_upper_protein", "name": "WP_038458260.1", "locus_tag": "V529_RS08995", "location": "2006721-2007953", "strand": "-"}, {"annotations": "peptidase_G2", "name": "WP_038458262.1", "locus_tag": "V529_RS09000", "location": "2007970-2010531", "strand": "-"}, {"annotations": "alkaline_phosphatase", "name": "WP_024085407.1", "locus_tag": "V529_RS09005", "location": "2010571-2012274", "strand": "-"}, {"annotations": "phage_tail_family_protein", "name": "WP_024085408.1", "locus_tag": "V529_RS09010", "location": "2012286-2013125", "strand": "-"}, {"annotations": "alcohol_dehydrogenase", "name": "WP_007611783.1", "locus_tag": "MY7_RS07990", "location": "1687578-1688597", "strand": "+"}, {"annotations": "bifunctional_2-keto-4-hydroxyglutarate_aldolase/2-keto-3-deoxy-6-phosphogluconate_aldolase", "name": "WP_029325931.1", "locus_tag": "MY7_RS07995", "location": "1688611-1689246", "strand": "+"}, {"annotations": "mannonate_dehydratase", "name": "WP_007611787.1", "locus_tag": "MY7_RS08000", "location": "1689248-1690324", "strand": "+"}, {"annotations": "KR_domain-containing_protein", "name": "WP_007611789.1", "locus_tag": "MY7_RS08005", "location": "1690321-1691157", "strand": "+"}, {"annotations": "LacI_family_DNA-binding_transcriptional_regulator", "name": "WP_029325932.1", "locus_tag": "MY7_RS08010", "location": "1691241-1692242", "strand": "+"}, {"annotations": "MFS_transporter", "name": "WP_029325933.1", "locus_tag": "MY7_RS08015", "location": "1692319-1693590", "strand": "+"}, {"annotations": "hypothetical_protein", "name": "MY7_RS08020", "locus_tag": "MY7_RS08020", "location": "1693709-1694525", "strand": "+"}, {"annotations": "DUF4166_domain-containing_protein", "name": "WP_007611793.1", "locus_tag": "MY7_RS08025", "location": "1694522-1695130", "strand": "+"}, {"annotations": "hypothetical_protein", "name": "MY7_RS08030", "locus_tag": "MY7_RS08030", "location": "1695124-1696616", "strand": "+"}, {"annotations": "hypothetical_protein", "name": "WP_007611794.1", "locus_tag": "MY7_RS08035", "location": "1696797-1697057", "strand": "+"}, {"annotations": "hypothetical_protein", "name": "WP_007611795.1", "locus_tag": "MY7_RS08040", "location": "1697054-1697416", "strand": "+"}, {"annotations": "hypothetical_protein", "name": "WP_014418037.1", "locus_tag": "MY7_RS08045", "location": "1697561-1697830", "strand": "+"}, {"annotations": "choline_esterase", "name": "WP_007611798.1", "locus_tag": "MY7_RS08050", "location": "1698099-1699235", "strand": "-"}, {"annotations": "endoglucanase", "name": "MY7_RS08055", "locus_tag": "MY7_RS08055", "location": "1699480-1700977", "strand": "-"}, {"annotations": "DUF4870_domain-containing_protein", "name": "WP_007611800.1", "locus_tag": "MY7_RS08060", "location": "1701437-1701748", "strand": "+"}, {"annotations": "sensor_histidine_kinase", "name": "WP_029325936.1", "locus_tag": "MY7_RS08065", "location": "1701798-1703198", "strand": "-"}, {"annotations": "DNA-binding_response_regulator", "name": "WP_029325937.1", "locus_tag": "MY7_RS08070", "location": "1703201-1703908", "strand": "-"}, {"annotations": "glucuronoxylanase_XynC", "name": "WP_029325938.1", "locus_tag": "MY7_RS08075", "location": "1704052-1705323", "strand": "-"}, {"annotations": "arabinoxylan_arabinofuranohydrolase", "name": "WP_029325939.1", "locus_tag": "MY7_RS08080", "location": "1705375-1706913", "strand": "-"}, {"annotations": "non-ribosomal_peptide_synthetase", "name": "WP_007611810.1", "locus_tag": "MY7_RS08085", "location": "1707233-1715092", "strand": "-"}, {"annotations": "non-ribosomal_peptide_synthetase", "name": "WP_007611811.1", "locus_tag": "MY7_RS08090", "location": "1715175-1731266", "strand": "-"}, {"annotations": "non-ribosomal_peptide_synthetase", "name": "WP_007611813.1", "locus_tag": "MY7_RS08095", "location": "1731311-1743259", "strand": "-"}, {"annotations": "[acyl-carrier-protein]_S-malonyltransferase", "name": "WP_007611815.1", "locus_tag": "MY7_RS08100", "location": "1743279-1744481", "strand": "-"}, {"annotations": "3-hydroxybutyrate_dehydrogenase", "name": "WP_007611819.1", "locus_tag": "MY7_RS08105", "location": "1745040-1745825", "strand": "-"}, {"annotations": "CoA_transferase_subunit_B", "name": "WP_007410136.1", "locus_tag": "MY7_RS08110", "location": "1745838-1746500", "strand": "-"}, {"annotations": "CoA_transferase_subunit_A", "name": "WP_007611821.1", "locus_tag": "MY7_RS08115", "location": "1746518-1747219", "strand": "-"}, {"annotations": "GntP_family_permease", "name": "WP_007611822.1", "locus_tag": "MY7_RS08120", "location": "1747244-1748689", "strand": "-"}, {"annotations": "cytochrome_P450", "name": "WP_007611825.1", "locus_tag": "MY7_RS08125", "location": "1748992-1750188", "strand": "-"}, {"annotations": "biotin_synthase_BioB", "name": "WP_007611827.1", "locus_tag": "MY7_RS08130", "location": "1750190-1751209", "strand": "-"}, {"annotations": "ATP-dependent_dethiobiotin_synthetase_BioD", "name": "WP_007611828.1", "locus_tag": "MY7_RS08135", "location": "1751212-1751913", "strand": "-"}, {"annotations": "8-amino-7-oxononanoate_synthase", "name": "WP_007611829.1", "locus_tag": "MY7_RS08140", "location": "1751910-1753070", "strand": "-"}, {"annotations": "adenosylmethionine--8-amino-7-oxononanoate_transaminase", "name": "WP_007611830.1", "locus_tag": "MY7_RS08145", "location": "1753060-1754406", "strand": "-"}, {"annotations": "6-carboxyhexanoate--CoA_ligase", "name": "WP_007611831.1", "locus_tag": "MY7_RS08150", "location": "1754406-1755173", "strand": "-"}, {"annotations": "GtrA_family_protein", "name": "WP_007611833.1", "locus_tag": "MY7_RS08155", "location": "1755441-1755854", "strand": "+"}, {"annotations": "UTP--glucose-1-phosphate_uridylyltransferase", "name": "WP_007611838.1", "locus_tag": "MY7_RS08160", "location": "1755855-1756748", "strand": "+"}, {"annotations": "DedA_family_protein", "name": "WP_007410125.1", "locus_tag": "MY7_RS08165", "location": "1756823-1757413", "strand": "+"}, {"annotations": "acyl-CoA_carboxylase_subunit_beta", "name": "WP_007611839.1", "locus_tag": "MY7_RS08170", "location": "1757468-1758997", "strand": "-"}, {"annotations": "3-hydroxybutyryl-CoA_dehydratase", "name": "WP_007611841.1", "locus_tag": "MY7_RS08175", "location": "1759015-1759794", "strand": "-"}, {"annotations": "hydroxymethylglutaryl-CoA_lyase", "name": "WP_007611850.1", "locus_tag": "MY7_RS08180", "location": "1759808-1760707", "strand": "-"}, {"annotations": "acetyl-CoA_carboxylase_biotin_carboxyl_carrier_protein_subunit", "name": "WP_007410121.1", "locus_tag": "MY7_RS08185", "location": "1760723-1760935", "strand": "-"}, {"annotations": "acetyl-CoA_carboxylase_biotin_carboxylase_subunit", "name": "WP_007611855.1", "locus_tag": "MY7_RS08190", "location": "1760932-1762281", "strand": "-"}, {"annotations": "AMP-binding_protein", "name": "WP_007611856.1", "locus_tag": "MY7_RS08195", "location": "1762303-1763943", "strand": "-"}, {"annotations": "acyl-CoA_dehydrogenase", "name": "WP_007611857.1", "locus_tag": "MY7_RS08200", "location": "1763988-1765130", "strand": "-"}, {"annotations": "hypothetical_protein", "name": "WP_029325941.1", "locus_tag": "MY7_RS08205", "location": "1765270-1766808", "strand": "-"}, {"annotations": "DUF1360_domain-containing_protein", "name": "WP_003153891.1", "locus_tag": "MY7_RS08210", "location": "1766929-1767309", "strand": "-"}, {"annotations": "non-ribosomal_peptide_synthase", "name": "WP_007611859.1", "locus_tag": "MY7_RS08215", "location": "1767384-1771187", "strand": "-"}, {"annotations": "non-ribosomal_peptide_synthetase", "name": "WP_007611860.1", "locus_tag": "MY7_RS08220", "location": "1771207-1781982", "strand": "-"}, {"annotations": "non-ribosomal_peptide_synthetase", "name": "WP_007611861.1", "locus_tag": "MY7_RS08225", "location": "1782008-1789657", "strand": "-"}, {"annotations": "non-ribosomal_peptide_synthetase", "name": "WP_029326088.1", "locus_tag": "MY7_RS08230", "location": "1789673-1797370", "strand": "-"}, {"annotations": "non-ribosomal_peptide_synthetase", "name": "WP_007611863.1", "locus_tag": "MY7_RS08235", "location": "1797396-1805054", "strand": "-"}, {"annotations": "hypothetical_protein", "name": "MY7_RS19155", "locus_tag": "MY7_RS19155", "location": "1805298-1805538", "strand": "-"}, {"annotations": "D-alanyl-D-alanine_carboxypeptidase/D-alanyl-D-alanine-endopeptidase", "name": "WP_007611864.1", "locus_tag": "MY7_RS08240", "location": "1805535-1807010", "strand": "-"}, {"annotations": "aldose_1-epimerase", "name": "WP_007611866.1", "locus_tag": "MY7_RS08245", "location": "1807029-1807997", "strand": "-"}, {"annotations": "MATE_family_efflux_transporter", "name": "WP_007611871.1", "locus_tag": "MY7_RS08250", "location": "1808113-1809501", "strand": "-"}, {"annotations": "hypothetical_protein", "name": "WP_007611874.1", "locus_tag": "MY7_RS08255", "location": "1809730-1810272", "strand": "+"}, {"annotations": "site-specific_integrase", "name": "WP_003153850.1", "locus_tag": "MY7_RS08265", "location": "1810529-1811074", "strand": "-"}, {"annotations": "helix-turn-helix_domain-containing_protein", "name": "WP_003153848.1", "locus_tag": "MY7_RS08270", "location": "1811389-1811619", "strand": "-"}, {"annotations": "gamma-glutamyltransferase", "name": "WP_007611878.1", "locus_tag": "MY7_RS08275", "location": "1811863-1813638", "strand": "+"}, {"annotations": "MFS_transporter", "name": "WP_007611879.1", "locus_tag": "MY7_RS08280", "location": "1813685-1814860", "strand": "-"}, {"annotations": "ArsR_family_transcriptional_regulator", "name": "WP_007611880.1", "locus_tag": "MY7_RS08285", "location": "1815003-1815305", "strand": "-"}, {"annotations": "threonine--tRNA_ligase", "name": "WP_007611881.1", "locus_tag": "MY7_RS08290", "location": "1815352-1817271", "strand": "-"}, {"annotations": "LysR_family_transcriptional_regulator", "name": "WP_007611884.1", "locus_tag": "MY7_RS08295", "location": "1817656-1818522", "strand": "-"}, {"annotations": "alcohol_dehydrogenase", "name": "MY7_RS08300", "locus_tag": "MY7_RS08300", "location": "1818641-1819621", "strand": "+"}, {"annotations": "FAD-binding_protein", "name": "WP_007611890.1", "locus_tag": "MY7_RS08305", "location": "1819954-1821435", "strand": "-"}, {"annotations": "2-keto-3-deoxygluconate_kinase", "name": "WP_101563058.1", "locus_tag": "B6257_RS19105", "location": "3773849-3774805", "strand": "+"}, {"annotations": "alcohol_dehydrogenase", "name": "WP_071391772.1", "locus_tag": "B6257_RS19110", "location": "3774835-3775854", "strand": "+"}, {"annotations": "bifunctional_2-keto-4-hydroxyglutarate_aldolase/2-keto-3-deoxy-6-phosphogluconate_aldolase", "name": "WP_012117658.1", "locus_tag": "B6257_RS19115", "location": "3775868-3776503", "strand": "+"}, {"annotations": "mannonate_dehydratase", "name": "WP_071391771.1", "locus_tag": "B6257_RS19120", "location": "3776505-3777581", "strand": "+"}, {"annotations": "KR_domain-containing_protein", "name": "WP_071391770.1", "locus_tag": "B6257_RS19125", "location": "3777578-3778414", "strand": "+"}, {"annotations": "LacI_family_DNA-binding_transcriptional_regulator", "name": "WP_071391769.1", "locus_tag": "B6257_RS19130", "location": "3778498-3779499", "strand": "+"}, {"annotations": "MFS_transporter", "name": "WP_071391768.1", "locus_tag": "B6257_RS19135", "location": "3779576-3780847", "strand": "+"}, {"annotations": "hypothetical_protein", "name": "WP_101563059.1", "locus_tag": "B6257_RS19140", "location": "3780965-3781780", "strand": "+"}, {"annotations": "DUF4166_domain-containing_protein", "name": "WP_071391766.1", "locus_tag": "B6257_RS19145", "location": "3781777-3782385", "strand": "+"}, {"annotations": "hypothetical_protein", "name": "WP_101563060.1", "locus_tag": "B6257_RS19150", "location": "3782379-3784007", "strand": "+"}, {"annotations": "choline_esterase", "name": "B6257_RS19155", "locus_tag": "B6257_RS19155", "location": "3784716-3785869", "strand": "-"}, {"annotations": "endoglucanase", "name": "WP_101563061.1", "locus_tag": "B6257_RS19160", "location": "3786066-3787565", "strand": "-"}, {"annotations": "DUF4870_domain-containing_protein", "name": "WP_031379072.1", "locus_tag": "B6257_RS19165", "location": "3788028-3788336", "strand": "+"}, {"annotations": "two-component_sensor_histidine_kinase", "name": "WP_101563062.1", "locus_tag": "B6257_RS19170", "location": "3788389-3789789", "strand": "-"}, {"annotations": "DNA-binding_response_regulator", "name": "WP_101563063.1", "locus_tag": "B6257_RS19175", "location": "3789792-3790499", "strand": "-"}, {"annotations": "glucuronoxylanase", "name": "WP_101563064.1", "locus_tag": "B6257_RS19180", "location": "3790642-3791913", "strand": "-"}, {"annotations": "arabinoxylan_arabinofuranohydrolase", "name": "WP_101563152.1", "locus_tag": "B6257_RS19185", "location": "3791966-3793504", "strand": "-"}, {"annotations": "non-ribosomal_peptide_synthetase", "name": "WP_101563065.1", "locus_tag": "B6257_RS19190", "location": "3793675-3801549", "strand": "-"}, {"annotations": "non-ribosomal_peptide_synthetase", "name": "WP_101563066.1", "locus_tag": "B6257_RS19195", "location": "3801633-3817724", "strand": "-"}, {"annotations": "non-ribosomal_peptide_synthetase", "name": "WP_101563067.1", "locus_tag": "B6257_RS19200", "location": "3817769-3829717", "strand": "-"}, {"annotations": "[acyl-carrier-protein]_S-malonyltransferase", "name": "WP_101563068.1", "locus_tag": "B6257_RS19205", "location": "3829737-3830939", "strand": "-"}, {"annotations": "hypothetical_protein", "name": "B6257_RS19210", "locus_tag": "B6257_RS19210", "location": "3831255-3831450", "strand": "-"}, {"annotations": "3-hydroxybutyrate_dehydrogenase", "name": "WP_070081905.1", "locus_tag": "B6257_RS19215", "location": "3831497-3832282", "strand": "-"}, {"annotations": "CoA_transferase_subunit_B", "name": "WP_007410136.1", "locus_tag": "B6257_RS19220", "location": "3832295-3832957", "strand": "-"}, {"annotations": "CoA_transferase_subunit_A", "name": "WP_079004867.1", "locus_tag": "B6257_RS19225", "location": "3832975-3833676", "strand": "-"}, {"annotations": "transporter", "name": "WP_101563069.1", "locus_tag": "B6257_RS19230", "location": "3833701-3835146", "strand": "-"}, {"annotations": "cytochrome_P450", "name": "WP_071391759.1", "locus_tag": "B6257_RS19235", "location": "3835450-3836646", "strand": "-"}, {"annotations": "biotin_synthase_BioB", "name": "WP_071391758.1", "locus_tag": "B6257_RS19240", "location": "3836648-3837667", "strand": "-"}, {"annotations": "ATP-dependent_dethiobiotin_synthetase_BioD", "name": "WP_071391757.1", "locus_tag": "B6257_RS19245", "location": "3837670-3838371", "strand": "-"}, {"annotations": "8-amino-7-oxononanoate_synthase", "name": "WP_071391756.1", "locus_tag": "B6257_RS19250", "location": "3838368-3839528", "strand": "-"}, {"annotations": "adenosylmethionine--8-amino-7-oxononanoate_transaminase", "name": "WP_071391755.1", "locus_tag": "B6257_RS19255", "location": "3839518-3840864", "strand": "-"}, {"annotations": "6-carboxyhexanoate--CoA_ligase", "name": "WP_071391754.1", "locus_tag": "B6257_RS19260", "location": "3840861-3841631", "strand": "-"}, {"annotations": "hypothetical_protein", "name": "WP_101563070.1", "locus_tag": "B6257_RS19265", "location": "3841910-3842317", "strand": "+"}, {"annotations": "UTP--glucose-1-phosphate_uridylyltransferase", "name": "WP_101563071.1", "locus_tag": "B6257_RS19270", "location": "3842324-3843217", "strand": "+"}, {"annotations": "DedA_family_protein", "name": "WP_007410125.1", "locus_tag": "B6257_RS19275", "location": "3843293-3843883", "strand": "+"}, {"annotations": "acyl-CoA_carboxylase_subunit_beta", "name": "WP_007410124.1", "locus_tag": "B6257_RS19280", "location": "3843938-3845467", "strand": "-"}, {"annotations": "enoyl-CoA_hydratase", "name": "WP_025851038.1", "locus_tag": "B6257_RS19285", "location": "3845485-3846264", "strand": "-"}, {"annotations": "hydroxymethylglutaryl-CoA_lyase", "name": "WP_071391752.1", "locus_tag": "B6257_RS19290", "location": "3846278-3847177", "strand": "-"}, {"annotations": "acetyl-CoA_carboxylase_biotin_carboxyl_carrier_protein_subunit", "name": "WP_007410121.1", "locus_tag": "B6257_RS19295", "location": "3847193-3847405", "strand": "-"}, {"annotations": "biotin_carboxylase", "name": "WP_101563072.1", "locus_tag": "B6257_RS19300", "location": "3847402-3848751", "strand": "-"}, {"annotations": "AMP-binding_protein", "name": "WP_101563073.1", "locus_tag": "B6257_RS19305", "location": "3848779-3850413", "strand": "-"}, {"annotations": "acyl-CoA_dehydrogenase", "name": "WP_003153894.1", "locus_tag": "B6257_RS19310", "location": "3850458-3851600", "strand": "-"}, {"annotations": "hypothetical_protein", "name": "WP_101563074.1", "locus_tag": "B6257_RS19315", "location": "3851741-3853279", "strand": "-"}, {"annotations": "DUF1360_domain-containing_protein", "name": "WP_003153891.1", "locus_tag": "B6257_RS19320", "location": "3853401-3853781", "strand": "-"}, {"annotations": "non-ribosomal_peptide_synthase", "name": "WP_101563075.1", "locus_tag": "B6257_RS19325", "location": "3853857-3857660", "strand": "-"}, {"annotations": "non-ribosomal_peptide_synthetase", "name": "WP_101563076.1", "locus_tag": "B6257_RS19330", "location": "3857679-3868454", "strand": "-"}, {"annotations": "non-ribosomal_peptide_synthetase", "name": "WP_101563077.1", "locus_tag": "B6257_RS19335", "location": "3868480-3876129", "strand": "-"}, {"annotations": "non-ribosomal_peptide_synthetase", "name": "WP_101563078.1", "locus_tag": "B6257_RS19340", "location": "3876145-3883842", "strand": "-"}, {"annotations": "non-ribosomal_peptide_synthetase", "name": "WP_101563079.1", "locus_tag": "B6257_RS19345", "location": "3883868-3891526", "strand": "-"}, {"annotations": "hypothetical_protein", "name": "B6257_RS19350", "locus_tag": "B6257_RS19350", "location": "3891770-3892009", "strand": "-"}, {"annotations": "D-alanyl-D-alanine_carboxypeptidase/D-alanyl-D-alanine-endopeptidase", "name": "WP_071391746.1", "locus_tag": "B6257_RS19355", "location": "3892006-3893481", "strand": "-"}, {"annotations": "aldose_1-epimerase", "name": "WP_071392576.1", "locus_tag": "B6257_RS19360", "location": "3893500-3894468", "strand": "-"}, {"annotations": "MATE_family_efflux_transporter", "name": "WP_015417594.1", "locus_tag": "B6257_RS19365", "location": "3894584-3895972", "strand": "-"}, {"annotations": "inhibitor_of_cell-separation_enzymes", "name": "WP_015417595.1", "locus_tag": "B6257_RS19370", "location": "3896201-3896743", "strand": "+"}, {"annotations": "site-specific_integrase", "name": "WP_003153850.1", "locus_tag": "B6257_RS19380", "location": "3897004-3897549", "strand": "-"}, {"annotations": "helix-turn-helix_domain-containing_protein", "name": "WP_003153848.1", "locus_tag": "B6257_RS19385", "location": "3897864-3898094", "strand": "-"}, {"annotations": "gamma-glutamyltransferase", "name": "WP_071391745.1", "locus_tag": "B6257_RS19390", "location": "3898338-3900113", "strand": "+"}, {"annotations": "MFS_transporter", "name": "WP_101563080.1", "locus_tag": "B6257_RS19395", "location": "3900160-3901335", "strand": "-"}, {"annotations": "ArsR_family_transcriptional_regulator", "name": "WP_003153841.1", "locus_tag": "B6257_RS19400", "location": "3901479-3901781", "strand": "-"}, {"annotations": "threonine--tRNA_ligase", "name": "WP_101563081.1", "locus_tag": "B6257_RS19405", "location": "3901819-3903747", "strand": "-"}, {"annotations": "hypothetical_protein", "name": "WP_082181733.1", "locus_tag": "B6257_RS19410", "location": "3903947-3904138", "strand": "+"}, {"annotations": "LysR_family_transcriptional_regulator", "name": "B6257_RS19415", "locus_tag": "B6257_RS19415", "location": "3904391-3905249", "strand": "-"}, {"annotations": "alcohol_dehydrogenase", "name": "WP_101563082.1", "locus_tag": "B6257_RS19420", "location": "3905368-3906348", "strand": "+"}, {"annotations": "hypothetical_protein", "name": "WP_071391743.1", "locus_tag": "B6257_RS19425", "location": "3906375-3906602", "strand": "-"}, {"annotations": "FAD-binding_protein", "name": "WP_071391742.1", "locus_tag": "B6257_RS19430", "location": "3906717-3908198", "strand": "-"}, {"annotations": "alcohol_dehydrogenase", "name": "WP_025284792.1", "locus_tag": "AJ82_RS09140", "location": "1892871-1893890", "strand": "+"}, {"annotations": "bifunctional_2-keto-4-hydroxyglutarate_aldolase/2-keto-3-deoxy-6-phosphogluconate_aldolase", "name": "WP_012117658.1", "locus_tag": "AJ82_RS09145", "location": "1893904-1894539", "strand": "+"}, {"annotations": "mannonate_dehydratase", "name": "WP_025284793.1", "locus_tag": "AJ82_RS09150", "location": "1894541-1895617", "strand": "+"}, {"annotations": "dioxygenase", "name": "WP_017417885.1", "locus_tag": "AJ82_RS09155", "location": "1895614-1896450", "strand": "+"}, {"annotations": "LacI_family_DNA-binding_transcriptional_regulator", "name": "WP_025284794.1", "locus_tag": "AJ82_RS09160", "location": "1896534-1897535", "strand": "+"}, {"annotations": "MFS_transporter", "name": "WP_025284795.1", "locus_tag": "AJ82_RS09165", "location": "1897610-1898881", "strand": "+"}, {"annotations": "hypothetical_protein", "name": "WP_025284796.1", "locus_tag": "AJ82_RS09170", "location": "1899000-1899815", "strand": "+"}, {"annotations": "DUF4166_domain-containing_protein", "name": "WP_015239941.1", "locus_tag": "AJ82_RS09175", "location": "1899812-1900420", "strand": "+"}, {"annotations": "hypothetical_protein", "name": "WP_015239942.1", "locus_tag": "AJ82_RS09180", "location": "1900414-1902042", "strand": "+"}, {"annotations": "hypothetical_protein", "name": "WP_012117666.1", "locus_tag": "AJ82_RS09185", "location": "1902132-1902350", "strand": "+"}, {"annotations": "MFS_transporter", "name": "WP_082187761.1", "locus_tag": "AJ82_RS19415", "location": "1902544-1902978", "strand": "+"}, {"annotations": "hypothetical_protein", "name": "WP_014418037.1", "locus_tag": "AJ82_RS09195", "location": "1902992-1903261", "strand": "+"}, {"annotations": "hypothetical_protein", "name": "WP_015239945.1", "locus_tag": "AJ82_RS09200", "location": "1903531-1904667", "strand": "-"}, {"annotations": "endoglucanase", "name": "WP_025284798.1", "locus_tag": "AJ82_RS09205", "location": "1904927-1906426", "strand": "-"}, {"annotations": "DUF4870_domain-containing_protein", "name": "WP_025284799.1", "locus_tag": "AJ82_RS09210", "location": "1906876-1907187", "strand": "+"}, {"annotations": "sensor_histidine_kinase", "name": "WP_025284800.1", "locus_tag": "AJ82_RS09215", "location": "1907241-1908638", "strand": "-"}, {"annotations": "DNA-binding_response_regulator", "name": "WP_025284801.1", "locus_tag": "AJ82_RS09220", "location": "1908641-1909348", "strand": "-"}, {"annotations": "glucuronoxylanase_xynC", "name": "WP_012117675.1", "locus_tag": "AJ82_RS09225", "location": "1909492-1910763", "strand": "-"}, {"annotations": "hypothetical_protein", "name": "WP_015239950.1", "locus_tag": "AJ82_RS09230", "location": "1910825-1912363", "strand": "-"}, {"annotations": "non-ribosomal_peptide_synthetase", "name": "WP_025284802.1", "locus_tag": "AJ82_RS09235", "location": "1912688-1920544", "strand": "-"}, {"annotations": "non-ribosomal_peptide_synthetase", "name": "WP_025284803.1", "locus_tag": "AJ82_RS09240", "location": "1920633-1936721", "strand": "-"}, {"annotations": "non-ribosomal_peptide_synthetase", "name": "WP_025284804.1", "locus_tag": "AJ82_RS09245", "location": "1936766-1948714", "strand": "-"}, {"annotations": "[acyl-carrier-protein]_S-malonyltransferase", "name": "WP_025284805.1", "locus_tag": "AJ82_RS09250", "location": "1948734-1949936", "strand": "-"}, {"annotations": "3-hydroxybutyrate_dehydrogenase", "name": "WP_007410137.1", "locus_tag": "AJ82_RS09255", "location": "1950496-1951281", "strand": "-"}, {"annotations": "CoA_transferase_subunit_B", "name": "WP_014305098.1", "locus_tag": "AJ82_RS09260", "location": "1951294-1951956", "strand": "-"}, {"annotations": "CoA_transferase_subunit_A", "name": "WP_007410135.1", "locus_tag": "AJ82_RS09265", "location": "1951974-1952675", "strand": "-"}, {"annotations": "GntP_family_permease", "name": "WP_025284806.1", "locus_tag": "AJ82_RS09270", "location": "1952700-1954136", "strand": "-"}, {"annotations": "cytochrome_P450", "name": "WP_025284807.1", "locus_tag": "AJ82_RS09275", "location": "1954441-1955637", "strand": "-"}, {"annotations": "biotin_synthase", "name": "WP_007410132.1", "locus_tag": "AJ82_RS09280", "location": "1955639-1956658", "strand": "-"}, {"annotations": "ATP-dependent_dethiobiotin_synthetase_BioD", "name": "WP_025284808.1", "locus_tag": "AJ82_RS09285", "location": "1956661-1957362", "strand": "-"}, {"annotations": "8-amino-7-oxononanoate_synthase", "name": "WP_025284809.1", "locus_tag": "AJ82_RS09290", "location": "1957359-1958519", "strand": "-"}, {"annotations": "adenosylmethionine--8-amino-7-oxononanoate_transaminase", "name": "WP_025284810.1", "locus_tag": "AJ82_RS09295", "location": "1958509-1959855", "strand": "-"}, {"annotations": "6-carboxyhexanoate--CoA_ligase", "name": "WP_025284811.1", "locus_tag": "AJ82_RS09300", "location": "1959855-1960622", "strand": "-"}, {"annotations": "GtrA_family_protein", "name": "WP_014418060.1", "locus_tag": "AJ82_RS09305", "location": "1960890-1961297", "strand": "+"}, {"annotations": "UTP--glucose-1-phosphate_uridylyltransferase", "name": "WP_025284812.1", "locus_tag": "AJ82_RS09310", "location": "1961304-1962194", "strand": "+"}, {"annotations": "DedA_family_protein", "name": "WP_007410125.1", "locus_tag": "AJ82_RS09315", "location": "1962269-1962859", "strand": "+"}, {"annotations": "acyl-CoA_carboxylase_subunit_beta", "name": "WP_025284813.1", "locus_tag": "AJ82_RS09320", "location": "1962915-1964444", "strand": "-"}, {"annotations": "enoyl-CoA_hydratase", "name": "WP_025284814.1", "locus_tag": "AJ82_RS09325", "location": "1964462-1965241", "strand": "-"}, {"annotations": "hydroxymethylglutaryl-CoA_lyase", "name": "WP_007410122.1", "locus_tag": "AJ82_RS09330", "location": "1965255-1966154", "strand": "-"}, {"annotations": "acetyl-CoA_carboxylase_biotin_carboxyl_carrier_protein_subunit", "name": "WP_007410121.1", "locus_tag": "AJ82_RS09335", "location": "1966170-1966382", "strand": "-"}, {"annotations": "acetyl-CoA_carboxylase_biotin_carboxylase_subunit", "name": "WP_025284815.1", "locus_tag": "AJ82_RS09340", "location": "1966379-1967728", "strand": "-"}, {"annotations": "AMP-binding_protein", "name": "WP_025284816.1", "locus_tag": "AJ82_RS09345", "location": "1967750-1969390", "strand": "-"}, {"annotations": "acyl-CoA_dehydrogenase", "name": "WP_003153894.1", "locus_tag": "AJ82_RS09350", "location": "1969435-1970577", "strand": "-"}, {"annotations": "hypothetical_protein", "name": "WP_025284817.1", "locus_tag": "AJ82_RS09355", "location": "1970718-1972256", "strand": "-"}, {"annotations": "DUF1360_domain-containing_protein", "name": "WP_025284818.1", "locus_tag": "AJ82_RS09360", "location": "1972378-1972758", "strand": "-"}, {"annotations": "non-ribosomal_peptide_synthase", "name": "WP_025284819.1", "locus_tag": "AJ82_RS09365", "location": "1972832-1976635", "strand": "-"}, {"annotations": "non-ribosomal_peptide_synthetase", "name": "WP_025284820.1", "locus_tag": "AJ82_RS09370", "location": "1976654-1987429", "strand": "-"}, {"annotations": "non-ribosomal_peptide_synthetase", "name": "WP_025284821.1", "locus_tag": "AJ82_RS09375", "location": "1987455-1995104", "strand": "-"}, {"annotations": "non-ribosomal_peptide_synthetase", "name": "WP_025284822.1", "locus_tag": "AJ82_RS09380", "location": "1995120-2002817", "strand": "-"}, {"annotations": "non-ribosomal_peptide_synthetase", "name": "WP_025284823.1", "locus_tag": "AJ82_RS09385", "location": "2002843-2010501", "strand": "-"}, {"annotations": "hypothetical_protein", "name": "AJ82_RS19420", "locus_tag": "AJ82_RS19420", "location": "2010745-2010984", "strand": "-"}, {"annotations": "D-alanyl-D-alanine_carboxypeptidase/D-alanyl-D-alanine-endopeptidase", "name": "WP_025284824.1", "locus_tag": "AJ82_RS09390", "location": "2010981-2012456", "strand": "-"}, {"annotations": "aldose_1-epimerase", "name": "WP_025284825.1", "locus_tag": "AJ82_RS09395", "location": "2012475-2013443", "strand": "-"}, {"annotations": "MATE_family_efflux_transporter", "name": "WP_007407362.1", "locus_tag": "AJ82_RS09400", "location": "2013559-2014947", "strand": "-"}, {"annotations": "hypothetical_protein", "name": "WP_014418077.1", "locus_tag": "AJ82_RS09405", "location": "2015176-2015718", "strand": "+"}, {"annotations": "site-specific_integrase", "name": "WP_003153850.1", "locus_tag": "AJ82_RS09415", "location": "2015979-2016524", "strand": "-"}, {"annotations": "hypothetical_protein", "name": "WP_003153848.1", "locus_tag": "AJ82_RS09420", "location": "2016839-2017069", "strand": "-"}, {"annotations": "gamma-glutamyltransferase", "name": "WP_025284827.1", "locus_tag": "AJ82_RS09425", "location": "2017313-2019088", "strand": "+"}, {"annotations": "MFS_transporter", "name": "WP_025284828.1", "locus_tag": "AJ82_RS09430", "location": "2019135-2020310", "strand": "-"}, {"annotations": "ArsR_family_transcriptional_regulator", "name": "WP_025284829.1", "locus_tag": "AJ82_RS09435", "location": "2020453-2020755", "strand": "-"}, {"annotations": "threonine--tRNA_ligase", "name": "WP_038456178.1", "locus_tag": "AJ82_RS09440", "location": "2020802-2022721", "strand": "-"}, {"annotations": "hypothetical_protein", "name": "WP_015239981.1", "locus_tag": "AJ82_RS09445", "location": "2023199-2023381", "strand": "+"}, {"annotations": "LysR_family_transcriptional_regulator", "name": "WP_025284830.1", "locus_tag": "AJ82_RS09450", "location": "2023364-2024230", "strand": "-"}, {"annotations": "alcohol_dehydrogenase", "name": "WP_025284831.1", "locus_tag": "AJ82_RS09455", "location": "2024349-2025329", "strand": "+"}, {"annotations": "hypothetical_protein", "name": "WP_038456180.1", "locus_tag": "AJ82_RS09460", "location": "2025356-2025556", "strand": "-"}, {"annotations": "glutamate_synthase_subunit_beta", "name": "WP_007611890.1", "locus_tag": "AJ82_RS09465", "location": "2025651-2027132", "strand": "-"}, {"annotations": "LacI_family_DNA-binding_transcriptional_regulator", "name": "WP_075754663.1", "locus_tag": "BHT95_RS19070", "location": "197563-198573", "strand": "+"}, {"annotations": "arsenate_reductase_(thioredoxin)", "name": "WP_075754665.1", "locus_tag": "BHT95_RS19075", "location": "198759-199178", "strand": "-"}, {"annotations": "arsenic_transporter", "name": "WP_075754667.1", "locus_tag": "BHT95_RS19080", "location": "199201-200496", "strand": "-"}, {"annotations": "ArsR_family_transcriptional_regulator", "name": "WP_020451676.1", "locus_tag": "BHT95_RS19085", "location": "200619-200966", "strand": "-"}, {"annotations": "hypothetical_protein", "name": "WP_075754669.1", "locus_tag": "BHT95_RS19090", "location": "201174-201767", "strand": "-"}, {"annotations": "endonuclease", "name": "WP_075754671.1", "locus_tag": "BHT95_RS19095", "location": "201891-202616", "strand": "+"}, {"annotations": "hypothetical_protein", "name": "BHT95_RS22345", "locus_tag": "BHT95_RS22345", "location": "202633-202846", "strand": "+"}, {"annotations": "glucose_permease_GlcU", "name": "WP_020451679.1", "locus_tag": "BHT95_RS19100", "location": "202901-203758", "strand": "-"}, {"annotations": "hypothetical_protein", "name": "WP_075754673.1", "locus_tag": "BHT95_RS19105", "location": "203899-205086", "strand": "-"}, {"annotations": "oligoribonuclease", "name": "WP_025810777.1", "locus_tag": "BHT95_RS19110", "location": "205184-206386", "strand": "-"}, {"annotations": "pyruvate_formate_lyase-activating_protein", "name": "WP_065643157.1", "locus_tag": "BHT95_RS19115", "location": "206542-207300", "strand": "-"}, {"annotations": "formate_C-acetyltransferase", "name": "WP_065643156.1", "locus_tag": "BHT95_RS19120", "location": "207362-209587", "strand": "-"}, {"annotations": "D-alanyl-D-alanine_carboxypeptidase/D-alanyl-D-alanine-endopeptidase", "name": "WP_075754675.1", "locus_tag": "BHT95_RS19125", "location": "209908-211380", "strand": "-"}, {"annotations": "hypothetical_protein", "name": "WP_075754677.1", "locus_tag": "BHT95_RS19130", "location": "211443-212159", "strand": "-"}, {"annotations": "hypothetical_protein", "name": "WP_075754679.1", "locus_tag": "BHT95_RS19135", "location": "212156-212866", "strand": "-"}, {"annotations": "ABC_transporter_ATP-binding_protein", "name": "WP_075754681.1", "locus_tag": "BHT95_RS19140", "location": "212863-213717", "strand": "-"}, {"annotations": "TetR/AcrR_family_transcriptional_regulator", "name": "WP_075754683.1", "locus_tag": "BHT95_RS19145", "location": "213710-214315", "strand": "-"}, {"annotations": "NAD(P)/FAD-dependent_oxidoreductase", "name": "WP_065643150.1", "locus_tag": "BHT95_RS19150", "location": "214503-215681", "strand": "-"}, {"annotations": "DUF1641_domain-containing_protein", "name": "WP_043929066.1", "locus_tag": "BHT95_RS19155", "location": "215718-216152", "strand": "-"}, {"annotations": "hypothetical_protein", "name": "WP_059231136.1", "locus_tag": "BHT95_RS19160", "location": "216104-216427", "strand": "-"}, {"annotations": "helix-turn-helix_domain-containing_protein", "name": "WP_075754685.1", "locus_tag": "BHT95_RS19165", "location": "216555-216785", "strand": "-"}, {"annotations": "hypothetical_protein", "name": "WP_075754687.1", "locus_tag": "BHT95_RS19170", "location": "216878-217102", "strand": "+"}, {"annotations": "AMP-dependent_synthetase", "name": "WP_075754689.1", "locus_tag": "BHT95_RS19175", "location": "217185-219137", "strand": "-"}, {"annotations": "acyl-CoA_carboxylase_subunit_beta", "name": "WP_075754691.1", "locus_tag": "BHT95_RS19180", "location": "219168-220697", "strand": "-"}, {"annotations": "enoyl-CoA_hydratase", "name": "WP_075754693.1", "locus_tag": "BHT95_RS19185", "location": "220718-221500", "strand": "-"}, {"annotations": "hydroxymethylglutaryl-CoA_lyase", "name": "WP_075754695.1", "locus_tag": "BHT95_RS19190", "location": "221521-222432", "strand": "-"}, {"annotations": "acetyl-CoA_carboxylase_biotin_carboxyl_carrier_protein_subunit", "name": "WP_075754697.1", "locus_tag": "BHT95_RS19195", "location": "222450-222662", "strand": "-"}, {"annotations": "acetyl-CoA_carboxylase_biotin_carboxylase_subunit", "name": "WP_075754699.1", "locus_tag": "BHT95_RS19200", "location": "222680-224020", "strand": "-"}, {"annotations": "non-ribosomal_peptide_synthase", "name": "WP_075754701.1", "locus_tag": "BHT95_RS19205", "location": "224247-228050", "strand": "-"}, {"annotations": "non-ribosomal_peptide_synthetase", "name": "BHT95_RS19210", "locus_tag": "BHT95_RS19210", "location": "228068-232741", "strand": "-"}, {"annotations": "plipastatin_synthetase", "name": "WP_076983789.1", "locus_tag": "O205_RS22875", "location": "32-3745", "strand": "+"}, {"annotations": "non-ribosomal_peptide_synthetase", "name": "WP_021493379.1", "locus_tag": "O205_RS22880", "location": "3764-7567", "strand": "+"}, {"annotations": "DUF1360_domain-containing_protein", "name": "WP_014418069.1", "locus_tag": "O205_RS22885", "location": "7642-8022", "strand": "+"}, {"annotations": "hypothetical_protein", "name": "WP_017417917.1", "locus_tag": "O205_RS22890", "location": "8142-9680", "strand": "+"}, {"annotations": "acyl-CoA_dehydrogenase", "name": "WP_003153894.1", "locus_tag": "O205_RS22895", "location": "9821-10963", "strand": "+"}, {"annotations": "AMP-binding_protein", "name": "WP_021493380.1", "locus_tag": "O205_RS22900", "location": "11008-12648", "strand": "+"}, {"annotations": "acetyl-CoA_carboxylase_biotin_carboxylase_subunit", "name": "WP_021493381.1", "locus_tag": "O205_RS22905", "location": "12670-14019", "strand": "+"}, {"annotations": "acetyl-CoA_carboxylase_biotin_carboxyl_carrier_protein_subunit", "name": "WP_007410121.1", "locus_tag": "O205_RS22910", "location": "14016-14228", "strand": "+"}, {"annotations": "hydroxymethylglutaryl-CoA_lyase", "name": "WP_021493382.1", "locus_tag": "O205_RS22915", "location": "14244-15143", "strand": "+"}, {"annotations": "3-hydroxybutyryl-CoA_dehydratase", "name": "WP_021493383.1", "locus_tag": "O205_RS22920", "location": "15157-15936", "strand": "+"}, {"annotations": "acyl-CoA_carboxylase_subunit_beta", "name": "WP_021493384.1", "locus_tag": "O205_RS22925", "location": "15954-17483", "strand": "+"}, {"annotations": "DedA_family_protein", "name": "WP_007410125.1", "locus_tag": "O205_RS22930", "location": "17538-18128", "strand": "-"}, {"annotations": "UTP--glucose-1-phosphate_uridylyltransferase", "name": "WP_014418061.1", "locus_tag": "O205_RS22935", "location": "18203-19096", "strand": "-"}, {"annotations": "GtrA_family_protein", "name": "WP_014418060.1", "locus_tag": "O205_RS22940", "location": "19103-19510", "strand": "-"}, {"annotations": "6-carboxyhexanoate--CoA_ligase", "name": "WP_014418059.1", "locus_tag": "O205_RS22945", "location": "19788-20555", "strand": "+"}, {"annotations": "adenosylmethionine--8-amino-7-oxononanoate_transaminase", "name": "WP_021493385.1", "locus_tag": "O205_RS22950", "location": "20555-21901", "strand": "+"}, {"annotations": "8-amino-7-oxononanoate_synthase", "name": "WP_021493386.1", "locus_tag": "O205_RS22955", "location": "21891-23051", "strand": "+"}, {"annotations": "ATP-dependent_dethiobiotin_synthetase_BioD", "name": "WP_021493387.1", "locus_tag": "O205_RS22960", "location": "23048-23749", "strand": "+"}, {"annotations": "biotin_synthase", "name": "WP_007410132.1", "locus_tag": "O205_RS22965", "location": "23752-24771", "strand": "+"}, {"annotations": "cytochrome_P450", "name": "WP_021493388.1", "locus_tag": "O205_RS22970", "location": "24773-25969", "strand": "+"}, {"annotations": "GntP_family_permease", "name": "WP_021493389.1", "locus_tag": "O205_RS22975", "location": "26272-27717", "strand": "+"}, {"annotations": "CoA_transferase_subunit_A", "name": "WP_014418052.1", "locus_tag": "O205_RS22980", "location": "27742-28443", "strand": "+"}, {"annotations": "CoA_transferase_subunit_B", "name": "WP_014418051.1", "locus_tag": "O205_RS22985", "location": "28461-29123", "strand": "+"}, {"annotations": "3-hydroxybutyrate_dehydrogenase", "name": "WP_014418050.1", "locus_tag": "O205_RS22990", "location": "29136-29921", "strand": "+"}, {"annotations": "[acyl-carrier-protein]_S-malonyltransferase", "name": "WP_021493391.1", "locus_tag": "O205_RS22995", "location": "30481-31683", "strand": "+"}, {"annotations": "non-ribosomal_peptide_synthetase", "name": "WP_021493392.1", "locus_tag": "O205_RS23000", "location": "31703-43651", "strand": "+"}, {"annotations": "non-ribosomal_peptide_synthetase", "name": "WP_021493393.1", "locus_tag": "O205_RS23005", "location": "43696-59820", "strand": "+"}, {"annotations": "non-ribosomal_peptide_synthetase", "name": "WP_021493394.1", "locus_tag": "O205_RS23010", "location": "59904-67763", "strand": "+"}, {"annotations": "arabinoxylan_arabinofuranohydrolase", "name": "WP_031303920.1", "locus_tag": "O205_RS23015", "location": "67934-69472", "strand": "+"}, {"annotations": "glucuronoxylanase_xynC", "name": "WP_021493396.1", "locus_tag": "O205_RS23020", "location": "69534-70805", "strand": "+"}, {"annotations": "DNA-binding_response_regulator", "name": "WP_017417897.1", "locus_tag": "O205_RS23025", "location": "70949-71656", "strand": "+"}, {"annotations": "sensor_histidine_kinase", "name": "WP_021493397.1", "locus_tag": "O205_RS23030", "location": "71659-73059", "strand": "+"}, {"annotations": "DUF4870_domain-containing_protein", "name": "WP_017417895.1", "locus_tag": "O205_RS23035", "location": "73110-73421", "strand": "-"}, {"annotations": "endoglucanase", "name": "WP_021493398.1", "locus_tag": "O205_RS23040", "location": "73885-75384", "strand": "+"}, {"annotations": "hypothetical_protein", "name": "WP_021493399.1", "locus_tag": "O205_RS23045", "location": "75727-76200", "strand": "+"}, {"annotations": "hypothetical_protein", "name": "O205_RS23050", "locus_tag": "O205_RS23050", "location": "76160-76969", "strand": "+"}, {"annotations": "hypothetical_protein", "name": "WP_014418038.1", "locus_tag": "O205_RS23055", "location": "76959-77531", "strand": "+"}, {"annotations": "hypothetical_protein", "name": "WP_014418037.1", "locus_tag": "O205_RS23060", "location": "77828-78097", "strand": "-"}, {"annotations": "hypothetical_protein", "name": "WP_031303923.1", "locus_tag": "O205_RS44235", "location": "78238-78501", "strand": "-"}, {"annotations": "membrane_protein", "name": "WP_021493402.1", "locus_tag": "O205_RS23070", "location": "78683-80311", "strand": "-"}, {"annotations": "DUF4166_domain-containing_protein", "name": "WP_021493403.1", "locus_tag": "O205_RS23075", "location": "80305-80913", "strand": "-"}, {"annotations": "hypothetical_protein", "name": "WP_021493404.1", "locus_tag": "O205_RS23080", "location": "80910-81725", "strand": "-"}, {"annotations": "MFS_transporter", "name": "WP_021493405.1", "locus_tag": "O205_RS23085", "location": "81844-83115", "strand": "-"}, {"annotations": "LacI_family_DNA-binding_transcriptional_regulator", "name": "WP_021493406.1", "locus_tag": "O205_RS23090", "location": "83192-84193", "strand": "-"}, {"annotations": "KR_domain-containing_protein", "name": "WP_021493407.1", "locus_tag": "O205_RS23095", "location": "84277-85113", "strand": "-"}, {"annotations": "mannonate_dehydratase", "name": "WP_021493408.1", "locus_tag": "O205_RS23100", "location": "85110-86186", "strand": "-"}, {"annotations": "bifunctional_2-keto-4-hydroxyglutarate_aldolase/2-keto-3-deoxy-6-phosphogluconate_aldolase", "name": "WP_021493409.1", "locus_tag": "O205_RS23105", "location": "86188-86823", "strand": "-"}, {"annotations": "plipastatin_synthetase", "name": "WP_081303448.1", "locus_tag": "A6P48_RS00485", "location": "30-4460", "strand": "+"}, {"annotations": "D-alanine--poly(phosphoribitol)_ligase_subunit_DltA", "name": "WP_065643142.1", "locus_tag": "A6P48_RS00490", "location": "4483-15273", "strand": "+"}, {"annotations": "non-ribosomal_peptide_synthase", "name": "WP_065643143.1", "locus_tag": "A6P48_RS00495", "location": "15291-19094", "strand": "+"}, {"annotations": "acetyl-CoA_carboxylase_biotin_carboxylase_subunit", "name": "WP_065643144.1", "locus_tag": "A6P48_RS00500", "location": "19321-20661", "strand": "+"}, {"annotations": "acetyl-CoA_carboxylase_biotin_carboxyl_carrier_protein_subunit", "name": "WP_003182452.1", "locus_tag": "A6P48_RS00505", "location": "20679-20891", "strand": "+"}, {"annotations": "hydroxymethylglutaryl-CoA_lyase", "name": "WP_065643145.1", "locus_tag": "A6P48_RS00510", "location": "20909-21820", "strand": "+"}, {"annotations": "enoyl-CoA_hydratase", "name": "WP_065643146.1", "locus_tag": "A6P48_RS00515", "location": "21841-22623", "strand": "+"}, {"annotations": "acyl-CoA_carboxylase_subunit_beta", "name": "WP_065643147.1", "locus_tag": "A6P48_RS00520", "location": "22644-24173", "strand": "+"}, {"annotations": "AMP-dependent_synthetase", "name": "WP_065643148.1", "locus_tag": "A6P48_RS00525", "location": "24204-26156", "strand": "+"}, {"annotations": "hypothetical_protein", "name": "WP_065643149.1", "locus_tag": "A6P48_RS00530", "location": "26239-26463", "strand": "-"}, {"annotations": "helix-turn-helix_domain-containing_protein", "name": "WP_003182442.1", "locus_tag": "A6P48_RS00535", "location": "26556-26786", "strand": "+"}, {"annotations": "hypothetical_protein", "name": "WP_065643201.1", "locus_tag": "A6P48_RS00540", "location": "26913-27236", "strand": "+"}, {"annotations": "DUF1641_domain-containing_protein", "name": "WP_043929066.1", "locus_tag": "A6P48_RS00545", "location": "27188-27622", "strand": "+"}, {"annotations": "NAD(P)/FAD-dependent_oxidoreductase", "name": "WP_065643150.1", "locus_tag": "A6P48_RS00550", "location": "27659-28837", "strand": "+"}, {"annotations": "TetR/AcrR_family_transcriptional_regulator", "name": "WP_065643151.1", "locus_tag": "A6P48_RS00555", "location": "29024-29629", "strand": "+"}, {"annotations": "ABC_transporter_ATP-binding_protein", "name": "WP_065643152.1", "locus_tag": "A6P48_RS00560", "location": "29622-30476", "strand": "+"}, {"annotations": "hypothetical_protein", "name": "WP_065643153.1", "locus_tag": "A6P48_RS00565", "location": "30473-31183", "strand": "+"}, {"annotations": "hypothetical_protein", "name": "WP_065643154.1", "locus_tag": "A6P48_RS00570", "location": "31180-31896", "strand": "+"}, {"annotations": "D-alanyl-D-alanine_carboxypeptidase/D-alanyl-D-alanine-endopeptidase", "name": "WP_065643155.1", "locus_tag": "A6P48_RS00575", "location": "31959-33431", "strand": "+"}, {"annotations": "formate_C-acetyltransferase", "name": "WP_065643156.1", "locus_tag": "A6P48_RS00580", "location": "33752-35977", "strand": "+"}, {"annotations": "pyruvate_formate_lyase-activating_protein", "name": "WP_065643157.1", "locus_tag": "A6P48_RS00585", "location": "36039-36797", "strand": "+"}, {"annotations": "oligoribonuclease", "name": "WP_025810777.1", "locus_tag": "A6P48_RS00590", "location": "36953-38155", "strand": "+"}, {"annotations": "hypothetical_protein", "name": "WP_065643158.1", "locus_tag": "A6P48_RS00595", "location": "38253-39440", "strand": "+"}, {"annotations": "glucose_transporter_GlcU", "name": "WP_065643159.1", "locus_tag": "A6P48_RS00600", "location": "39582-40439", "strand": "+"}, {"annotations": "endonuclease/exonuclease/phosphatase", "name": "WP_023857522.1", "locus_tag": "A6P48_RS00605", "location": "40463-41188", "strand": "-"}, {"annotations": "hypothetical_protein", "name": "WP_020451677.1", "locus_tag": "A6P48_RS00610", "location": "41312-41905", "strand": "+"}, {"annotations": "ArsR_family_transcriptional_regulator", "name": "WP_020451676.1", "locus_tag": "A6P48_RS00615", "location": "42113-42460", "strand": "+"}, {"annotations": "arsenical_efflux_pump_membrane_protein_ArsB", "name": "WP_065643160.1", "locus_tag": "A6P48_RS00620", "location": "42583-43878", "strand": "+"}, {"annotations": "arsenate_reductase_(thioredoxin)", "name": "WP_065643161.1", "locus_tag": "A6P48_RS00625", "location": "43901-44320", "strand": "+"}, {"annotations": "LacI_family_DNA-binding_transcriptional_regulator", "name": "WP_020451673.1", "locus_tag": "A6P48_RS00630", "location": "44507-45517", "strand": "-"}, {"annotations": "hypothetical_protein", "name": "WP_065643162.1", "locus_tag": "A6P48_RS00635", "location": "45762-45953", "strand": "+"}, {"annotations": "alcohol_dehydrogenase", "name": "WP_007410161.1", "locus_tag": "RBAU_RS09055", "location": "1894332-1895351", "strand": "+"}, {"annotations": "bifunctional_2-keto-4-hydroxyglutarate_aldolase/2-keto-3-deoxy-6-phosphogluconate_aldolase", "name": "WP_007410160.1", "locus_tag": "RBAU_RS09060", "location": "1895365-1896000", "strand": "+"}, {"annotations": "mannonate_dehydratase", "name": "WP_007410159.1", "locus_tag": "RBAU_RS09065", "location": "1896002-1897078", "strand": "+"}, {"annotations": "KR_domain-containing_protein", "name": "WP_007410158.1", "locus_tag": "RBAU_RS09070", "location": "1897075-1897911", "strand": "+"}, {"annotations": "LacI_family_DNA-binding_transcriptional_regulator", "name": "WP_007410157.1", "locus_tag": "RBAU_RS09075", "location": "1897995-1898996", "strand": "+"}, {"annotations": "MFS_transporter", "name": "WP_007410156.1", "locus_tag": "RBAU_RS09080", "location": "1899071-1900342", "strand": "+"}, {"annotations": "hypothetical_protein", "name": "WP_007410155.1", "locus_tag": "RBAU_RS09085", "location": "1900461-1901276", "strand": "+"}, {"annotations": "DUF4166_domain-containing_protein", "name": "WP_007410154.1", "locus_tag": "RBAU_RS09090", "location": "1901273-1901881", "strand": "+"}, {"annotations": "membrane_protein", "name": "WP_007410153.1", "locus_tag": "RBAU_RS09095", "location": "1901875-1903503", "strand": "+"}, {"annotations": "hypothetical_protein", "name": "WP_007410150.1", "locus_tag": "RBAU_RS09105", "location": "1903944-1904198", "strand": "+"}, {"annotations": "choline_esterase", "name": "WP_007410149.1", "locus_tag": "RBAU_RS09110", "location": "1904481-1905617", "strand": "-"}, {"annotations": "endoglucanase", "name": "WP_007410148.1", "locus_tag": "RBAU_RS09115", "location": "1905877-1907376", "strand": "-"}, {"annotations": "DUF4870_domain-containing_protein", "name": "WP_007410147.1", "locus_tag": "RBAU_RS09120", "location": "1907826-1908137", "strand": "+"}, {"annotations": "sensor_histidine_kinase", "name": "WP_007410146.1", "locus_tag": "RBAU_RS09125", "location": "1908189-1909589", "strand": "-"}, {"annotations": "DNA-binding_response_regulator", "name": "WP_007410145.1", "locus_tag": "RBAU_RS09130", "location": "1909592-1910299", "strand": "-"}, {"annotations": "glucuronoxylanase_xynC", "name": "WP_007410144.1", "locus_tag": "RBAU_RS09135", "location": "1910443-1911714", "strand": "-"}, {"annotations": "arabinoxylan_arabinofuranohydrolase", "name": "WP_007410143.1", "locus_tag": "RBAU_RS09140", "location": "1911766-1913301", "strand": "-"}, {"annotations": "non-ribosomal_peptide_synthetase", "name": "WP_007410142.1", "locus_tag": "RBAU_RS09145", "location": "1913475-1921334", "strand": "-"}, {"annotations": "non-ribosomal_peptide_synthase/polyketide_synthase", "name": "WP_020954026.1", "locus_tag": "RBAU_RS09150", "location": "1921418-1937542", "strand": "-"}, {"annotations": "mycosubtilin_synthase_subunit_A", "name": "WP_020954027.1", "locus_tag": "RBAU_RS09155", "location": "1937587-1949535", "strand": "-"}, {"annotations": "[acyl-carrier-protein]_S-malonyltransferase", "name": "WP_007410138.1", "locus_tag": "RBAU_RS09160", "location": "1949555-1950757", "strand": "-"}, {"annotations": "3-hydroxybutyrate_dehydrogenase", "name": "WP_007410137.1", "locus_tag": "RBAU_RS09165", "location": "1951317-1952102", "strand": "-"}, {"annotations": "CoA_transferase_subunit_B", "name": "WP_007410136.1", "locus_tag": "RBAU_RS09170", "location": "1952115-1952777", "strand": "-"}, {"annotations": "CoA_transferase_subunit_A", "name": "WP_007410135.1", "locus_tag": "RBAU_RS09175", "location": "1952795-1953496", "strand": "-"}, {"annotations": "GntP_family_permease", "name": "WP_020954028.1", "locus_tag": "RBAU_RS09180", "location": "1953521-1954957", "strand": "-"}, {"annotations": "cytochrome_P450", "name": "WP_007410133.1", "locus_tag": "RBAU_RS09185", "location": "1955262-1956458", "strand": "-"}, {"annotations": "biotin_synthase", "name": "WP_007410132.1", "locus_tag": "RBAU_RS09190", "location": "1956460-1957479", "strand": "-"}, {"annotations": "ATP-dependent_dethiobiotin_synthetase_BioD", "name": "WP_007410131.1", "locus_tag": "RBAU_RS09195", "location": "1957482-1958183", "strand": "-"}, {"annotations": "8-amino-7-oxononanoate_synthase", "name": "WP_007410130.1", "locus_tag": "RBAU_RS09200", "location": "1958180-1959340", "strand": "-"}, {"annotations": "adenosylmethionine--8-amino-7-oxononanoate_transaminase", "name": "WP_007410129.1", "locus_tag": "RBAU_RS09205", "location": "1959330-1960676", "strand": "-"}, {"annotations": "6-carboxyhexanoate--CoA_ligase", "name": "WP_007410128.1", "locus_tag": "RBAU_RS09210", "location": "1960673-1961443", "strand": "-"}, {"annotations": "GtrA_family_protein", "name": "WP_014418060.1", "locus_tag": "RBAU_RS09215", "location": "1961711-1962118", "strand": "+"}, {"annotations": "UTP--glucose-1-phosphate_uridylyltransferase", "name": "WP_007410126.1", "locus_tag": "RBAU_RS09220", "location": "1962125-1963024", "strand": "+"}, {"annotations": "DedA_family_protein", "name": "WP_007410125.1", "locus_tag": "RBAU_RS09225", "location": "1963092-1963682", "strand": "+"}, {"annotations": "acyl-CoA_carboxylase_subunit_beta", "name": "WP_007410124.1", "locus_tag": "RBAU_RS09230", "location": "1963737-1965266", "strand": "-"}, {"annotations": "3-hydroxybutyryl-CoA_dehydratase", "name": "WP_007410123.1", "locus_tag": "RBAU_RS09235", "location": "1965284-1966063", "strand": "-"}, {"annotations": "hydroxymethylglutaryl-CoA_lyase", "name": "WP_007410122.1", "locus_tag": "RBAU_RS09240", "location": "1966077-1966976", "strand": "-"}, {"annotations": "acetyl-CoA_carboxylase_biotin_carboxyl_carrier_protein_subunit", "name": "WP_007410121.1", "locus_tag": "RBAU_RS09245", "location": "1966992-1967204", "strand": "-"}, {"annotations": "acetyl-CoA_carboxylase_biotin_carboxylase_subunit", "name": "WP_007410120.1", "locus_tag": "RBAU_RS09250", "location": "1967201-1968550", "strand": "-"}, {"annotations": "AMP-binding_protein", "name": "WP_007410119.1", "locus_tag": "RBAU_RS09255", "location": "1968572-1970212", "strand": "-"}, {"annotations": "acyl-CoA_dehydrogenase", "name": "WP_007410118.1", "locus_tag": "RBAU_RS09260", "location": "1970257-1971399", "strand": "-"}, {"annotations": "hypothetical_protein", "name": "WP_007410117.1", "locus_tag": "RBAU_RS09265", "location": "1971540-1973078", "strand": "-"}, {"annotations": "DUF1360_domain-containing_protein", "name": "WP_007410116.1", "locus_tag": "RBAU_RS09270", "location": "1973200-1973580", "strand": "-"}, {"annotations": "non-ribosomal_peptide_synthase", "name": "WP_007410115.1", "locus_tag": "RBAU_RS09275", "location": "1973654-1977457", "strand": "-"}, {"annotations": "D-alanine--poly(phosphoribitol)_ligase_subunit_DltA", "name": "WP_020954029.1", "locus_tag": "RBAU_RS09280", "location": "1977476-1988251", "strand": "-"}, {"annotations": "D-alanine--poly(phosphoribitol)_ligase_subunit_DltA", "name": "WP_020954030.1", "locus_tag": "RBAU_RS09285", "location": "1988277-1995911", "strand": "-"}, {"annotations": "hypothetical_protein", "name": "RBAU_RS20940", "locus_tag": "RBAU_RS20940", "location": "1996155-1996394", "strand": "-"}, {"annotations": "D-alanyl-D-alanine_carboxypeptidase/D-alanyl-D-alanine-endopeptidase", "name": "WP_007407364.1", "locus_tag": "RBAU_RS09290", "location": "1996391-1997866", "strand": "-"}, {"annotations": "aldose_1-epimerase", "name": "WP_007407363.1", "locus_tag": "RBAU_RS09295", "location": "1997885-1998853", "strand": "-"}, {"annotations": "MATE_family_efflux_transporter", "name": "WP_007407362.1", "locus_tag": "RBAU_RS09300", "location": "1998968-2000356", "strand": "-"}, {"annotations": "hypothetical_protein", "name": "WP_007407360.1", "locus_tag": "RBAU_RS09305", "location": "2000585-2001127", "strand": "+"}, {"annotations": "site-specific_integrase", "name": "WP_007407359.1", "locus_tag": "RBAU_RS09315", "location": "2001388-2001933", "strand": "-"}, {"annotations": "helix-turn-helix_domain-containing_protein", "name": "WP_003153848.1", "locus_tag": "RBAU_RS09320", "location": "2002250-2002480", "strand": "-"}, {"annotations": "gamma-glutamyltransferase", "name": "WP_007407357.1", "locus_tag": "RBAU_RS09325", "location": "2002724-2004499", "strand": "+"}, {"annotations": "MFS_transporter", "name": "WP_007407356.1", "locus_tag": "RBAU_RS09330", "location": "2004546-2005721", "strand": "-"}, {"annotations": "ArsR_family_transcriptional_regulator", "name": "WP_007407355.1", "locus_tag": "RBAU_RS09335", "location": "2005863-2006165", "strand": "-"}, {"annotations": "threonine--tRNA_ligase", "name": "WP_020954032.1", "locus_tag": "RBAU_RS09340", "location": "2006212-2008131", "strand": "-"}, {"annotations": "LysR_family_transcriptional_regulator", "name": "WP_015417599.1", "locus_tag": "RBAU_RS09345", "location": "2008773-2009639", "strand": "-"}, {"annotations": "alcohol_dehydrogenase", "name": "WP_007407351.1", "locus_tag": "RBAU_RS09350", "location": "2009758-2010738", "strand": "+"}, {"annotations": "FAD-binding_protein", "name": "WP_007407349.1", "locus_tag": "RBAU_RS09355", "location": "2011061-2012542", "strand": "-"}, {"annotations": "FAD-binding_protein", "name": "WP_017417941.1", "locus_tag": "C6P48_RS09575", "location": "1849768-1851249", "strand": "+"}, {"annotations": "alcohol_dehydrogenase", "name": "WP_105937639.1", "locus_tag": "C6P48_RS09580", "location": "1851557-1852537", "strand": "-"}, {"annotations": "LysR_family_transcriptional_regulator", "name": "WP_105937640.1", "locus_tag": "C6P48_RS09585", "location": "1852656-1853522", "strand": "+"}, {"annotations": "hypothetical_protein", "name": "WP_074534262.1", "locus_tag": "C6P48_RS09590", "location": "1853776-1853967", "strand": "-"}, {"annotations": "threonine--tRNA_ligase", "name": "WP_032873485.1", "locus_tag": "C6P48_RS09595", "location": "1854166-1856085", "strand": "+"}, {"annotations": "ArsR_family_transcriptional_regulator", "name": "WP_003153841.1", "locus_tag": "C6P48_RS09600", "location": "1856132-1856434", "strand": "+"}, {"annotations": "MFS_transporter", "name": "WP_105937641.1", "locus_tag": "C6P48_RS09605", "location": "1856578-1857753", "strand": "+"}, {"annotations": "gamma-glutamyltransferase", "name": "WP_038458344.1", "locus_tag": "C6P48_RS09610", "location": "1857800-1859566", "strand": "-"}, {"annotations": "helix-turn-helix_domain-containing_protein", "name": "WP_003153848.1", "locus_tag": "C6P48_RS09615", "location": "1859810-1860040", "strand": "+"}, {"annotations": "site-specific_integrase", "name": "WP_105937642.1", "locus_tag": "C6P48_RS09620", "location": "1860355-1860900", "strand": "+"}, {"annotations": "hypothetical_protein", "name": "WP_082998573.1", "locus_tag": "C6P48_RS09630", "location": "1861160-1861702", "strand": "-"}, {"annotations": "MATE_family_efflux_transporter", "name": "WP_105937643.1", "locus_tag": "C6P48_RS09635", "location": "1861935-1863323", "strand": "+"}, {"annotations": "aldose_1-epimerase", "name": "WP_105938237.1", "locus_tag": "C6P48_RS09640", "location": "1863438-1864406", "strand": "+"}, {"annotations": "D-alanyl-D-alanine_carboxypeptidase/D-alanyl-D-alanine-endopeptidase", "name": "WP_105937644.1", "locus_tag": "C6P48_RS09645", "location": "1864425-1865900", "strand": "+"}, {"annotations": "hypothetical_protein", "name": "C6P48_RS09650", "locus_tag": "C6P48_RS09650", "location": "1865911-1866118", "strand": "+"}, {"annotations": "non-ribosomal_peptide_synthetase", "name": "WP_105937645.1", "locus_tag": "C6P48_RS09655", "location": "1866361-1874022", "strand": "+"}, {"annotations": "non-ribosomal_peptide_synthetase", "name": "WP_105937646.1", "locus_tag": "C6P48_RS09660", "location": "1874048-1881745", "strand": "+"}, {"annotations": "non-ribosomal_peptide_synthetase", "name": "WP_105937647.1", "locus_tag": "C6P48_RS09665", "location": "1881761-1889410", "strand": "+"}, {"annotations": "non-ribosomal_peptide_synthetase", "name": "WP_105937648.1", "locus_tag": "C6P48_RS09670", "location": "1889436-1900217", "strand": "+"}, {"annotations": "non-ribosomal_peptide_synthase", "name": "WP_105937649.1", "locus_tag": "C6P48_RS09675", "location": "1900237-1904040", "strand": "+"}, {"annotations": "DUF1360_domain-containing_protein", "name": "WP_003153891.1", "locus_tag": "C6P48_RS09680", "location": "1904115-1904495", "strand": "+"}, {"annotations": "hypothetical_protein", "name": "WP_105937650.1", "locus_tag": "C6P48_RS09685", "location": "1904616-1906154", "strand": "+"}, {"annotations": "acyl-CoA_dehydrogenase", "name": "WP_044802950.1", "locus_tag": "C6P48_RS09690", "location": "1906294-1907436", "strand": "+"}, {"annotations": "AMP-binding_protein", "name": "WP_105937651.1", "locus_tag": "C6P48_RS09695", "location": "1907481-1909121", "strand": "+"}, {"annotations": "biotin_carboxylase", "name": "WP_105937652.1", "locus_tag": "C6P48_RS09700", "location": "1909143-1910492", "strand": "+"}, {"annotations": "acetyl-CoA_carboxylase_biotin_carboxyl_carrier_protein_subunit", "name": "WP_044802953.1", "locus_tag": "C6P48_RS09705", "location": "1910489-1910701", "strand": "+"}, {"annotations": "hydroxymethylglutaryl-CoA_lyase", "name": "WP_007410122.1", "locus_tag": "C6P48_RS09710", "location": "1910717-1911616", "strand": "+"}, {"annotations": "enoyl-CoA_hydratase", "name": "WP_105937653.1", "locus_tag": "C6P48_RS09715", "location": "1911630-1912409", "strand": "+"}, {"annotations": "carboxylase", "name": "C6P48_RS09720", "locus_tag": "C6P48_RS09720", "location": "1912427-1913974", "strand": "+"}, {"annotations": "DedA_family_protein", "name": "WP_007410125.1", "locus_tag": "C6P48_RS09725", "location": "1914009-1914599", "strand": "-"}, {"annotations": "UTP--glucose-1-phosphate_uridylyltransferase", "name": "C6P48_RS09730", "locus_tag": "C6P48_RS09730", "location": "1914674-1915568", "strand": "-"}, {"annotations": "GtrA_family_protein", "name": "WP_082998095.1", "locus_tag": "C6P48_RS09735", "location": "1915575-1915982", "strand": "-"}, {"annotations": "6-carboxyhexanoate--CoA_ligase", "name": "WP_105937654.1", "locus_tag": "C6P48_RS09740", "location": "1916258-1917025", "strand": "+"}, {"annotations": "adenosylmethionine--8-amino-7-oxononanoate_transaminase", "name": "WP_082998093.1", "locus_tag": "C6P48_RS09745", "location": "1917025-1918371", "strand": "+"}, {"annotations": "8-amino-7-oxononanoate_synthase", "name": "WP_105937655.1", "locus_tag": "C6P48_RS09750", "location": "1918361-1919521", "strand": "+"}, {"annotations": "dethiobiotin_synthase", "name": "WP_105937656.1", "locus_tag": "C6P48_RS09755", "location": "1919518-1920219", "strand": "+"}, {"annotations": "biotin_synthase_BioB", "name": "WP_003153914.1", "locus_tag": "C6P48_RS09760", "location": "1920222-1921241", "strand": "+"}, {"annotations": "cytochrome_P450", "name": "C6P48_RS09765", "locus_tag": "C6P48_RS09765", "location": "1921243-1922490", "strand": "+"}, {"annotations": "transporter", "name": "WP_105937657.1", "locus_tag": "C6P48_RS09770", "location": "1922743-1924188", "strand": "+"}, {"annotations": "succinyl-CoA--3-ketoacid-CoA_transferase", "name": "WP_105938238.1", "locus_tag": "C6P48_RS09775", "location": "1924219-1924914", "strand": "+"}, {"annotations": "CoA_transferase_subunit_B", "name": "WP_007410136.1", "locus_tag": "C6P48_RS09780", "location": "1924932-1925594", "strand": "+"}, {"annotations": "3-hydroxybutyrate_dehydrogenase", "name": "WP_105937658.1", "locus_tag": "C6P48_RS09785", "location": "1925607-1926392", "strand": "+"}, {"annotations": "[acyl-carrier-protein]_S-malonyltransferase", "name": "WP_105937659.1", "locus_tag": "C6P48_RS09790", "location": "1926950-1928152", "strand": "+"}, {"annotations": "non-ribosomal_peptide_synthetase", "name": "WP_105937660.1", "locus_tag": "C6P48_RS09795", "location": "1928172-1940120", "strand": "+"}, {"annotations": "non-ribosomal_peptide_synthetase", "name": "C6P48_RS09800", "locus_tag": "C6P48_RS09800", "location": "1940165-1956250", "strand": "+"}, {"annotations": "non-ribosomal_peptide_synthetase", "name": "WP_105937661.1", "locus_tag": "C6P48_RS09805", "location": "1956339-1964189", "strand": "+"}, {"annotations": "arabinoxylan_arabinofuranohydrolase", "name": "WP_105937662.1", "locus_tag": "C6P48_RS09810", "location": "1964514-1966052", "strand": "+"}, {"annotations": "glucuronoxylanase", "name": "WP_105937663.1", "locus_tag": "C6P48_RS09815", "location": "1966104-1967375", "strand": "+"}, {"annotations": "DNA-binding_response_regulator", "name": "WP_105937664.1", "locus_tag": "C6P48_RS09820", "location": "1967519-1968226", "strand": "+"}, {"annotations": "two-component_sensor_histidine_kinase", "name": "WP_105937665.1", "locus_tag": "C6P48_RS09825", "location": "1968229-1969629", "strand": "+"}, {"annotations": "DUF4870_domain-containing_protein", "name": "WP_014418041.1", "locus_tag": "C6P48_RS09830", "location": "1969677-1969988", "strand": "-"}, {"annotations": "endoglucanase", "name": "WP_105937666.1", "locus_tag": "C6P48_RS09835", "location": "1970449-1971948", "strand": "+"}, {"annotations": "choline_esterase", "name": "WP_105937667.1", "locus_tag": "C6P48_RS09840", "location": "1972193-1973329", "strand": "+"}, {"annotations": "hypothetical_protein", "name": "WP_014418037.1", "locus_tag": "C6P48_RS09845", "location": "1973599-1973868", "strand": "-"}, {"annotations": "MFS_transporter", "name": "WP_087920768.1", "locus_tag": "C6P48_RS09850", "location": "1974013-1974297", "strand": "-"}, {"annotations": "hypothetical_protein", "name": "C6P48_RS09855", "locus_tag": "C6P48_RS09855", "location": "1974287-1974467", "strand": "-"}, {"annotations": "hypothetical_protein", "name": "WP_032875070.1", "locus_tag": "C6P48_RS09860", "location": "1974494-1974754", "strand": "-"}, {"annotations": "hypothetical_protein", "name": "WP_105937668.1", "locus_tag": "C6P48_RS09865", "location": "1974926-1976563", "strand": "-"}, {"annotations": "DUF4166_domain-containing_protein", "name": "WP_105937669.1", "locus_tag": "C6P48_RS09870", "location": "1976557-1977165", "strand": "-"}, {"annotations": "hypothetical_protein", "name": "WP_105937670.1", "locus_tag": "C6P48_RS09875", "location": "1977162-1977977", "strand": "-"}, {"annotations": "MFS_transporter", "name": "WP_105937671.1", "locus_tag": "C6P48_RS09880", "location": "1978096-1979367", "strand": "-"}, {"annotations": "LacI_family_DNA-binding_transcriptional_regulator", "name": "WP_032875062.1", "locus_tag": "C6P48_RS09885", "location": "1979445-1980446", "strand": "-"}, {"annotations": "D-mannonate_oxidoreductase", "name": "WP_105937672.1", "locus_tag": "C6P48_RS09890", "location": "1980530-1981366", "strand": "-"}, {"annotations": "mannonate_dehydratase", "name": "WP_105937673.1", "locus_tag": "C6P48_RS09895", "location": "1981363-1982439", "strand": "-"}, {"annotations": "bifunctional_2-keto-4-hydroxyglutarate_aldolase/2-keto-3-deoxy-6-phosphogluconate_aldolase", "name": "WP_012117658.1", "locus_tag": "C6P48_RS09900", "location": "1982441-1983076", "strand": "-"}, {"annotations": "alcohol_dehydrogenase", "name": "WP_044801490.1", "locus_tag": "C6P48_RS09905", "location": "1983090-1984109", "strand": "-"}, {"annotations": "alcohol_dehydrogenase", "name": "WP_014418027.1", "locus_tag": "A154_RS0105810", "location": "1097958-1098977", "strand": "+"}, {"annotations": "bifunctional_2-keto-4-hydroxyglutarate_aldolase/2-keto-3-deoxy-6-phosphogluconate_aldolase", "name": "WP_014418028.1", "locus_tag": "A154_RS0105815", "location": "1098991-1099626", "strand": "+"}, {"annotations": "mannonate_dehydratase", "name": "WP_017417884.1", "locus_tag": "A154_RS0105820", "location": "1099628-1100704", "strand": "+"}, {"annotations": "KR_domain-containing_protein", "name": "WP_017417885.1", "locus_tag": "A154_RS0105825", "location": "1100701-1101537", "strand": "+"}, {"annotations": "LacI_family_DNA-binding_transcriptional_regulator", "name": "WP_017417886.1", "locus_tag": "A154_RS0105830", "location": "1101621-1102622", "strand": "+"}, {"annotations": "MFS_transporter", "name": "WP_017417887.1", "locus_tag": "A154_RS0105835", "location": "1102699-1103970", "strand": "+"}, {"annotations": "hypothetical_protein", "name": "WP_017417888.1", "locus_tag": "A154_RS0105840", "location": "1104089-1104904", "strand": "+"}, {"annotations": "DUF4166_domain-containing_protein", "name": "WP_017417889.1", "locus_tag": "A154_RS0105845", "location": "1104901-1105509", "strand": "+"}, {"annotations": "membrane_protein", "name": "WP_017417890.1", "locus_tag": "A154_RS0105850", "location": "1105503-1107131", "strand": "+"}, {"annotations": "MFS_transporter", "name": "WP_079891349.1", "locus_tag": "A154_RS0105855", "location": "1107244-1107759", "strand": "+"}, {"annotations": "hypothetical_protein", "name": "WP_017417892.1", "locus_tag": "A154_RS0105860", "location": "1107947-1108216", "strand": "+"}, {"annotations": "choline_esterase", "name": "WP_017417893.1", "locus_tag": "A154_RS0105865", "location": "1108478-1109614", "strand": "-"}, {"annotations": "endoglucanase", "name": "WP_017417894.1", "locus_tag": "A154_RS0105870", "location": "1109859-1111358", "strand": "-"}, {"annotations": "DUF4870_domain-containing_protein", "name": "WP_017417895.1", "locus_tag": "A154_RS0105875", "location": "1111822-1112133", "strand": "+"}, {"annotations": "sensor_histidine_kinase", "name": "WP_017417896.1", "locus_tag": "A154_RS0105880", "location": "1112185-1113585", "strand": "-"}, {"annotations": "DNA-binding_response_regulator", "name": "WP_017417897.1", "locus_tag": "A154_RS0105885", "location": "1113588-1114295", "strand": "-"}, {"annotations": "glucuronoxylanase_xynC", "name": "WP_017417898.1", "locus_tag": "A154_RS0105890", "location": "1114439-1115710", "strand": "-"}, {"annotations": "arabinoxylan_arabinofuranohydrolase", "name": "WP_017417899.1", "locus_tag": "A154_RS0105895", "location": "1115772-1117307", "strand": "-"}, {"annotations": "non-ribosomal_peptide_synthetase", "name": "WP_017417901.1", "locus_tag": "A154_RS0105905", "location": "1117481-1125340", "strand": "-"}, {"annotations": "non-ribosomal_peptide_synthetase", "name": "WP_017417902.1", "locus_tag": "A154_RS0105910", "location": "1125424-1141515", "strand": "-"}, {"annotations": "non-ribosomal_peptide_synthetase", "name": "WP_017417903.1", "locus_tag": "A154_RS0105915", "location": "1141560-1153508", "strand": "-"}, {"annotations": "[acyl-carrier-protein]_S-malonyltransferase", "name": "WP_017417904.1", "locus_tag": "A154_RS0105920", "location": "1153528-1154730", "strand": "-"}, {"annotations": "3-hydroxybutyrate_dehydrogenase", "name": "WP_014418050.1", "locus_tag": "A154_RS0105925", "location": "1155290-1156075", "strand": "-"}, {"annotations": "CoA_transferase_subunit_B", "name": "WP_007410136.1", "locus_tag": "A154_RS0105930", "location": "1156088-1156750", "strand": "-"}, {"annotations": "CoA_transferase_subunit_A", "name": "WP_017417905.1", "locus_tag": "A154_RS0105935", "location": "1156768-1157469", "strand": "-"}, {"annotations": "GntP_family_permease", "name": "WP_017417906.1", "locus_tag": "A154_RS0105940", "location": "1157494-1158939", "strand": "-"}, {"annotations": "cytochrome_P450", "name": "WP_017417907.1", "locus_tag": "A154_RS0105945", "location": "1159244-1160440", "strand": "-"}, {"annotations": "biotin_synthase_BioB", "name": "WP_017417908.1", "locus_tag": "A154_RS0105950", "location": "1160442-1161461", "strand": "-"}, {"annotations": "ATP-dependent_dethiobiotin_synthetase_BioD", "name": "WP_017417909.1", "locus_tag": "A154_RS0105955", "location": "1161464-1162165", "strand": "-"}, {"annotations": "8-amino-7-oxononanoate_synthase", "name": "WP_017417910.1", "locus_tag": "A154_RS0105960", "location": "1162162-1163322", "strand": "-"}, {"annotations": "adenosylmethionine--8-amino-7-oxononanoate_transaminase", "name": "WP_017417911.1", "locus_tag": "A154_RS0105965", "location": "1163312-1164658", "strand": "-"}, {"annotations": "6-carboxyhexanoate--CoA_ligase", "name": "WP_014418059.1", "locus_tag": "A154_RS0105970", "location": "1164658-1165425", "strand": "-"}, {"annotations": "GtrA_family_protein", "name": "WP_017417912.1", "locus_tag": "A154_RS0105975", "location": "1165703-1166110", "strand": "+"}, {"annotations": "UTP--glucose-1-phosphate_uridylyltransferase", "name": "WP_017417913.1", "locus_tag": "A154_RS0105980", "location": "1166117-1167010", "strand": "+"}, {"annotations": "DedA_family_protein", "name": "WP_007410125.1", "locus_tag": "A154_RS0105985", "location": "1167085-1167675", "strand": "+"}, {"annotations": "acyl-CoA_carboxylase_subunit_beta", "name": "WP_017417914.1", "locus_tag": "A154_RS0105990", "location": "1167731-1169260", "strand": "-"}, {"annotations": "enoyl-CoA_hydratase", "name": "WP_015239964.1", "locus_tag": "A154_RS0105995", "location": "1169278-1170057", "strand": "-"}, {"annotations": "hydroxymethylglutaryl-CoA_lyase", "name": "WP_007410122.1", "locus_tag": "A154_RS0106000", "location": "1170071-1170970", "strand": "-"}, {"annotations": "acetyl-CoA_carboxylase_biotin_carboxyl_carrier_protein_subunit", "name": "WP_007410121.1", "locus_tag": "A154_RS0106005", "location": "1170986-1171198", "strand": "-"}, {"annotations": "acetyl-CoA_carboxylase_biotin_carboxylase_subunit", "name": "WP_014418065.1", "locus_tag": "A154_RS0106010", "location": "1171195-1172544", "strand": "-"}, {"annotations": "AMP-binding_protein", "name": "WP_017417915.1", "locus_tag": "A154_RS0106015", "location": "1172566-1174206", "strand": "-"}, {"annotations": "acyl-CoA_dehydrogenase", "name": "WP_017417916.1", "locus_tag": "A154_RS0106020", "location": "1174251-1175393", "strand": "-"}, {"annotations": "hypothetical_protein", "name": "WP_017417917.1", "locus_tag": "A154_RS0106025", "location": "1175534-1177072", "strand": "-"}, {"annotations": "DUF1360_domain-containing_protein", "name": "WP_017417918.1", "locus_tag": "A154_RS0106030", "location": "1177193-1177573", "strand": "-"}, {"annotations": "non-ribosomal_peptide_synthase", "name": "WP_017417919.1", "locus_tag": "A154_RS0106035", "location": "1177647-1181450", "strand": "-"}, {"annotations": "non-ribosomal_peptide_synthetase", "name": "A154_RS01000000121235", "locus_tag": "A154_RS01000000121235", "location": "1181469-1189056", "strand": "-"}, {"annotations": "non-ribosomal_peptide_synthetase", "name": "WP_025650380.1", "locus_tag": "A154_RS0106045", "location": "1189034-1192252", "strand": "-"}, {"annotations": "plipastatin_synthetase", "name": "WP_079978517.1", "locus_tag": "A154_RS0106050", "location": "1192278-1194836", "strand": "-"}, {"annotations": "DUF421_domain-containing_protein", "name": "WP_076983292.1", "locus_tag": "A154_RS1000000121875", "location": "1195047-1195457", "strand": "-"}, {"annotations": "cardiolipin_synthase", "name": "WP_017417921.1", "locus_tag": "A154_RS0106060", "location": "1195819-1197312", "strand": "-"}, {"annotations": "DUF421_domain-containing_protein", "name": "WP_002081459.1", "locus_tag": "A154_RS0106065", "location": "1197664-1198074", "strand": "-"}, {"annotations": "DUF421_domain-containing_protein", "name": "WP_017417922.1", "locus_tag": "A154_RS0106070", "location": "1198288-1199148", "strand": "-"}, {"annotations": "DUF1657_domain-containing_protein", "name": "WP_009336483.1", "locus_tag": "A154_RS0106075", "location": "1199178-1199384", "strand": "-"}, {"annotations": "stage_V_sporulation_protein_AE", "name": "WP_017417923.1", "locus_tag": "A154_RS0106080", "location": "1199396-1199746", "strand": "-"}, {"annotations": "stage_V_sporulation_protein_AD", "name": "WP_013352386.1", "locus_tag": "A154_RS0106085", "location": "1199743-1200762", "strand": "-"}, {"annotations": "stage_V_sporulation_protein_AC", "name": "WP_013352385.1", "locus_tag": "A154_RS0106090", "location": "1200762-1201241", "strand": "-"}, {"annotations": "hypothetical_protein", "name": "WP_017417924.1", "locus_tag": "A154_RS0106095", "location": "1201259-1201732", "strand": "-"}, {"annotations": "DUF1657_domain-containing_protein", "name": "WP_013352384.1", "locus_tag": "A154_RS0106100", "location": "1201814-1202020", "strand": "-"}, {"annotations": "recombinase", "name": "WP_017417926.1", "locus_tag": "A154_RS0106115", "location": "1202655-1202777", "strand": "+"}, {"annotations": "hypothetical_protein", "name": "A154_RS01000000121245", "locus_tag": "A154_RS01000000121245", "location": "1203047-1203247", "strand": "+"}, {"annotations": "IS256_family_transposase", "name": "A154_RS01000000121250", "locus_tag": "A154_RS01000000121250", "location": "1203337-1203698", "strand": "+"}, {"annotations": "IS256_family_transposase", "name": "A154_RS01000000121255", "locus_tag": "A154_RS01000000121255", "location": "1203969-1204335", "strand": "+"}, {"annotations": "hypothetical_protein", "name": "A154_RS1000000121880", "locus_tag": "A154_RS1000000121880", "location": "1204337-1204627", "strand": "+"}, {"annotations": "transposase", "name": "WP_001169292.1", "locus_tag": "A154_RS0106140", "location": "1204877-1205452", "strand": "-"}, {"annotations": "DDE_transposase", "name": "WP_000684982.1", "locus_tag": "A154_RS0106145", "location": "1205600-1208566", "strand": "+"}, {"annotations": "non-ribosomal_peptide_synthetase", "name": "A154_RS01000000121260", "locus_tag": "A154_RS01000000121260", "location": "1208639-1213700", "strand": "-"}, {"annotations": "glutamate_synthase_large_subunit", "name": "WP_022553241.1", "locus_tag": "BAPNAU_RS09900", "location": "1934559-1939118", "strand": "+"}, {"annotations": "FAD-binding_protein", "name": "WP_014418084.1", "locus_tag": "BAPNAU_RS09905", "location": "1939135-1940616", "strand": "+"}, {"annotations": "hypothetical_protein", "name": "BAPNAU_RS09910", "locus_tag": "BAPNAU_RS09910", "location": "1940772-1941155", "strand": "+"}, {"annotations": "alcohol_dehydrogenase", "name": "WP_038461499.1", "locus_tag": "BAPNAU_RS09915", "location": "1941183-1942163", "strand": "-"}, {"annotations": "LysR_family_transcriptional_regulator", "name": "WP_022553244.1", "locus_tag": "BAPNAU_RS09920", "location": "1942282-1943148", "strand": "+"}, {"annotations": "hypothetical_protein", "name": "WP_022553245.1", "locus_tag": "BAPNAU_RS20695", "location": "1943164-1943445", "strand": "+"}, {"annotations": "ArsR_family_transcriptional_regulator", "name": "WP_022553246.1", "locus_tag": "BAPNAU_RS09930", "location": "1943477-1943779", "strand": "+"}, {"annotations": "MFS_transporter", "name": "WP_007407356.1", "locus_tag": "BAPNAU_RS09935", "location": "1943923-1945098", "strand": "+"}, {"annotations": "gamma-glutamyltransferase", "name": "WP_014418078.1", "locus_tag": "BAPNAU_RS09940", "location": "1945145-1946920", "strand": "-"}, {"annotations": "helix-turn-helix_domain-containing_protein", "name": "WP_003153848.1", "locus_tag": "BAPNAU_RS09945", "location": "1947164-1947394", "strand": "+"}, {"annotations": "site-specific_integrase", "name": "WP_003153850.1", "locus_tag": "BAPNAU_RS09950", "location": "1947709-1948254", "strand": "+"}, {"annotations": "hypothetical_protein", "name": "WP_022553247.1", "locus_tag": "BAPNAU_RS09960", "location": "1948515-1949057", "strand": "-"}, {"annotations": "MATE_family_efflux_transporter", "name": "WP_014418076.1", "locus_tag": "BAPNAU_RS09965", "location": "1949286-1950674", "strand": "+"}, {"annotations": "aldose_1-epimerase", "name": "WP_022553248.1", "locus_tag": "BAPNAU_RS09970", "location": "1950789-1951757", "strand": "+"}, {"annotations": "D-alanyl-D-alanine_carboxypeptidase/D-alanyl-D-alanine-endopeptidase", "name": "WP_022553249.1", "locus_tag": "BAPNAU_RS09975", "location": "1951776-1953251", "strand": "+"}, {"annotations": "non-ribosomal_peptide_synthetase", "name": "WP_022553250.1", "locus_tag": "BAPNAU_RS09980", "location": "1953731-1961389", "strand": "+"}, {"annotations": "non-ribosomal_peptide_synthetase", "name": "BAPNAU_RS09985", "locus_tag": "BAPNAU_RS09985", "location": "1961415-1969113", "strand": "+"}, {"annotations": "non-ribosomal_peptide_synthetase", "name": "WP_022553253.1", "locus_tag": "BAPNAU_RS09990", "location": "1969129-1976778", "strand": "+"}, {"annotations": "non-ribosomal_peptide_synthetase", "name": "WP_022553254.1", "locus_tag": "BAPNAU_RS09995", "location": "1976804-1987579", "strand": "+"}, {"annotations": "non-ribosomal_peptide_synthetase", "name": "WP_022553255.1", "locus_tag": "BAPNAU_RS10000", "location": "1987598-1991401", "strand": "+"}, {"annotations": "DUF1360_domain-containing_protein", "name": "WP_014418069.1", "locus_tag": "BAPNAU_RS10005", "location": "1991475-1991855", "strand": "+"}, {"annotations": "1,4-alpha-glucan-branching_protein", "name": "WP_022553256.1", "locus_tag": "BAPNAU_RS10010", "location": "1991976-1993514", "strand": "+"}, {"annotations": "acyl-CoA_dehydrogenase", "name": "WP_003153894.1", "locus_tag": "BAPNAU_RS10015", "location": "1993654-1994796", "strand": "+"}, {"annotations": "fatty-acyl-CoA_synthase", "name": "WP_022553257.1", "locus_tag": "BAPNAU_RS10020", "location": "1994842-1996482", "strand": "+"}, {"annotations": "acetyl-CoA_carboxylase_biotin_carboxylase_subunit", "name": "WP_022553258.1", "locus_tag": "BAPNAU_RS10025", "location": "1996504-1997853", "strand": "+"}, {"annotations": "acetyl-CoA_carboxylase_biotin_carboxyl_carrier_protein_subunit", "name": "WP_007410121.1", "locus_tag": "BAPNAU_RS10030", "location": "1997850-1998062", "strand": "+"}, {"annotations": "hydroxymethylglutaryl-CoA_lyase", "name": "WP_007410122.1", "locus_tag": "BAPNAU_RS10035", "location": "1998078-1998977", "strand": "+"}, {"annotations": "enoyl-CoA_hydratase", "name": "WP_015239964.1", "locus_tag": "BAPNAU_RS10040", "location": "1998991-1999770", "strand": "+"}, {"annotations": "acyl-CoA_carboxylase_subunit_beta", "name": "WP_022553259.1", "locus_tag": "BAPNAU_RS10045", "location": "1999788-2001317", "strand": "+"}, {"annotations": "DedA_family_protein", "name": "WP_007410125.1", "locus_tag": "BAPNAU_RS10050", "location": "2001372-2001962", "strand": "-"}, {"annotations": "UTP--glucose-1-phosphate_uridylyltransferase", "name": "WP_022553260.1", "locus_tag": "BAPNAU_RS10055", "location": "2002037-2002930", "strand": "-"}, {"annotations": "GtrA_family_protein", "name": "WP_014418060.1", "locus_tag": "BAPNAU_RS10060", "location": "2002936-2003343", "strand": "-"}, {"annotations": "6-carboxyhexanoate--CoA_ligase", "name": "WP_022553261.1", "locus_tag": "BAPNAU_RS10065", "location": "2003621-2004388", "strand": "+"}, {"annotations": "adenosylmethionine--8-amino-7-oxononanoate_transaminase", "name": "WP_012117687.1", "locus_tag": "BAPNAU_RS10070", "location": "2004388-2005734", "strand": "+"}, {"annotations": "8-amino-7-oxononanoate_synthase", "name": "WP_022553263.1", "locus_tag": "BAPNAU_RS10075", "location": "2005724-2006884", "strand": "+"}, {"annotations": "ATP-dependent_dethiobiotin_synthetase_BioD", "name": "WP_022553264.1", "locus_tag": "BAPNAU_RS10080", "location": "2006881-2007582", "strand": "+"}, {"annotations": "biotin_synthase_BioB", "name": "WP_022553265.1", "locus_tag": "BAPNAU_RS10085", "location": "2007585-2008604", "strand": "+"}, {"annotations": "cytochrome_P450", "name": "WP_022553266.1", "locus_tag": "BAPNAU_RS10090", "location": "2008606-2009802", "strand": "+"}, {"annotations": "GntP_family_permease", "name": "WP_022553267.1", "locus_tag": "BAPNAU_RS10095", "location": "2010104-2011549", "strand": "+"}, {"annotations": "CoA_transferase_subunit_A", "name": "WP_014418052.1", "locus_tag": "BAPNAU_RS10100", "location": "2011574-2012275", "strand": "+"}, {"annotations": "CoA_transferase_subunit_B", "name": "WP_014418051.1", "locus_tag": "BAPNAU_RS10105", "location": "2012293-2012955", "strand": "+"}, {"annotations": "3-hydroxybutyrate_dehydrogenase", "name": "WP_014418050.1", "locus_tag": "BAPNAU_RS10110", "location": "2012968-2013753", "strand": "+"}, {"annotations": "[acyl-carrier-protein]_S-malonyltransferase", "name": "WP_014418049.1", "locus_tag": "BAPNAU_RS10115", "location": "2014313-2015515", "strand": "+"}, {"annotations": "non-ribosomal_peptide_synthetase", "name": "WP_022553268.1", "locus_tag": "BAPNAU_RS10120", "location": "2015535-2027483", "strand": "+"}, {"annotations": "non-ribosomal_peptide_synthetase", "name": "WP_022553269.1", "locus_tag": "BAPNAU_RS10125", "location": "2027528-2043619", "strand": "+"}, {"annotations": "non-ribosomal_peptide_synthetase", "name": "WP_022553270.1", "locus_tag": "BAPNAU_RS10130", "location": "2043703-2051562", "strand": "+"}, {"annotations": "arabinoxylan_arabinofuranohydrolase", "name": "WP_038461815.1", "locus_tag": "BAPNAU_RS10135", "location": "2051733-2053271", "strand": "+"}, {"annotations": "hypothetical_protein", "name": "WP_022553272.1", "locus_tag": "BAPNAU_RS10140", "location": "2053333-2054604", "strand": "+"}, {"annotations": "DNA-binding_response_regulator", "name": "WP_017417897.1", "locus_tag": "BAPNAU_RS10145", "location": "2054748-2055455", "strand": "+"}, {"annotations": "sensor_histidine_kinase", "name": "WP_021493397.1", "locus_tag": "BAPNAU_RS10150", "location": "2055458-2056858", "strand": "+"}, {"annotations": "DUF4870_domain-containing_protein", "name": "WP_017417895.1", "locus_tag": "BAPNAU_RS10155", "location": "2056909-2057220", "strand": "-"}, {"annotations": "glycoside_hydrolase_family_5", "name": "WP_022553273.1", "locus_tag": "BAPNAU_RS10160", "location": "2057684-2059183", "strand": "+"}, {"annotations": "platelet-activating_factor_acetylhydrolase_plasma/intracellular_isoform_II", "name": "WP_022553274.1", "locus_tag": "BAPNAU_RS10165", "location": "2059429-2060565", "strand": "+"}, {"annotations": "hypothetical_protein", "name": "WP_014418037.1", "locus_tag": "BAPNAU_RS10170", "location": "2060828-2061097", "strand": "-"}, {"annotations": "MFS_transporter", "name": "WP_079891366.1", "locus_tag": "BAPNAU_RS10175", "location": "2061184-2061798", "strand": "-"}, {"annotations": "hypothetical_protein", "name": "WP_022553276.1", "locus_tag": "BAPNAU_RS10180", "location": "2061911-2063539", "strand": "-"}, {"annotations": "DUF4166_domain-containing_protein", "name": "WP_038461489.1", "locus_tag": "BAPNAU_RS10185", "location": "2063533-2064141", "strand": "-"}, {"annotations": "hypothetical_protein", "name": "WP_022553278.1", "locus_tag": "BAPNAU_RS10190", "location": "2064138-2064953", "strand": "-"}, {"annotations": "MFS_transporter", "name": "WP_017417887.1", "locus_tag": "BAPNAU_RS10195", "location": "2065072-2066343", "strand": "-"}, {"annotations": "LacI_family_DNA-binding_transcriptional_regulator", "name": "WP_022553279.1", "locus_tag": "BAPNAU_RS10200", "location": "2066420-2067421", "strand": "-"}, {"annotations": "KR_domain-containing_protein", "name": "WP_017417885.1", "locus_tag": "BAPNAU_RS10205", "location": "2067505-2068341", "strand": "-"}, {"annotations": "mannonate_dehydratase", "name": "WP_022553280.1", "locus_tag": "BAPNAU_RS10210", "location": "2068338-2069414", "strand": "-"}, {"annotations": "bifunctional_2-keto-4-hydroxyglutarate_aldolase/2-keto-3-deoxy-6-phosphogluconate_aldolase", "name": "WP_012117658.1", "locus_tag": "BAPNAU_RS10215", "location": "2069416-2070051", "strand": "-"}, {"annotations": "oxidoreductase", "name": "WP_022553281.1", "locus_tag": "BAPNAU_RS10220", "location": "2070065-2071084", "strand": "-"}, {"annotations": "alcohol_dehydrogenase", "name": "WP_071181793.1", "locus_tag": "BK055_RS10210", "location": "2050395-2051414", "strand": "+"}, {"annotations": "bifunctional_2-keto-4-hydroxyglutarate_aldolase/2-keto-3-deoxy-6-phosphogluconate_aldolase", "name": "WP_029973849.1", "locus_tag": "BK055_RS10215", "location": "2051428-2052063", "strand": "+"}, {"annotations": "mannonate_dehydratase", "name": "WP_021493408.1", "locus_tag": "BK055_RS10220", "location": "2052065-2053141", "strand": "+"}, {"annotations": "KR_domain-containing_protein", "name": "WP_071181794.1", "locus_tag": "BK055_RS10225", "location": "2053138-2053974", "strand": "+"}, {"annotations": "LacI_family_DNA-binding_transcriptional_regulator", "name": "WP_025650135.1", "locus_tag": "BK055_RS10230", "location": "2054058-2055059", "strand": "+"}, {"annotations": "MFS_transporter", "name": "WP_071181795.1", "locus_tag": "BK055_RS10235", "location": "2055136-2056407", "strand": "+"}, {"annotations": "hypothetical_protein", "name": "WP_025650133.1", "locus_tag": "BK055_RS10240", "location": "2056525-2057340", "strand": "+"}, {"annotations": "DUF4166_domain-containing_protein", "name": "WP_017417889.1", "locus_tag": "BK055_RS10245", "location": "2057337-2057945", "strand": "+"}, {"annotations": "membrane_protein", "name": "WP_017417890.1", "locus_tag": "BK055_RS10250", "location": "2057939-2059567", "strand": "+"}, {"annotations": "MFS_transporter", "name": "WP_079891349.1", "locus_tag": "BK055_RS10255", "location": "2059680-2060195", "strand": "+"}, {"annotations": "hypothetical_protein", "name": "WP_017417892.1", "locus_tag": "BK055_RS10260", "location": "2060383-2060652", "strand": "+"}, {"annotations": "choline_esterase", "name": "WP_025650132.1", "locus_tag": "BK055_RS10265", "location": "2060914-2062050", "strand": "-"}, {"annotations": "endoglucanase", "name": "WP_071181796.1", "locus_tag": "BK055_RS10270", "location": "2062295-2063794", "strand": "-"}, {"annotations": "DUF4870_domain-containing_protein", "name": "WP_017417895.1", "locus_tag": "BK055_RS10275", "location": "2064258-2064569", "strand": "+"}, {"annotations": "sensor_histidine_kinase", "name": "WP_063636651.1", "locus_tag": "BK055_RS10280", "location": "2064621-2066021", "strand": "-"}, {"annotations": "DNA-binding_response_regulator", "name": "WP_017417897.1", "locus_tag": "BK055_RS10285", "location": "2066024-2066731", "strand": "-"}, {"annotations": "glucuronoxylanase", "name": "WP_071181797.1", "locus_tag": "BK055_RS10290", "location": "2066875-2068146", "strand": "-"}, {"annotations": "arabinoxylan_arabinofuranohydrolase", "name": "WP_029973835.1", "locus_tag": "BK055_RS10295", "location": "2068208-2069743", "strand": "-"}, {"annotations": "non-ribosomal_peptide_synthetase", "name": "WP_025650130.1", "locus_tag": "BK055_RS10300", "location": "2069917-2077776", "strand": "-"}, {"annotations": "D-alanine--poly(phosphoribitol)_ligase_subunit_DltA", "name": "WP_071181798.1", "locus_tag": "BK055_RS10305", "location": "2077860-2093951", "strand": "-"}, {"annotations": "non-ribosomal_peptide_synthetase", "name": "WP_071181799.1", "locus_tag": "BK055_RS10310", "location": "2093996-2105944", "strand": "-"}, {"annotations": "[acyl-carrier-protein]_S-malonyltransferase", "name": "WP_017417904.1", "locus_tag": "BK055_RS10315", "location": "2105964-2107166", "strand": "-"}, {"annotations": "3-hydroxybutyrate_dehydrogenase", "name": "WP_014418050.1", "locus_tag": "BK055_RS10320", "location": "2107726-2108511", "strand": "-"}, {"annotations": "CoA_transferase_subunit_B", "name": "WP_007410136.1", "locus_tag": "BK055_RS10325", "location": "2108524-2109186", "strand": "-"}, {"annotations": "CoA_transferase_subunit_A", "name": "WP_007410135.1", "locus_tag": "BK055_RS10330", "location": "2109204-2109905", "strand": "-"}, {"annotations": "GntP_family_permease", "name": "WP_071181800.1", "locus_tag": "BK055_RS10335", "location": "2109930-2111375", "strand": "-"}, {"annotations": "cytochrome_P450", "name": "WP_022553266.1", "locus_tag": "BK055_RS10340", "location": "2111678-2112874", "strand": "-"}, {"annotations": "biotin_synthase_BioB", "name": "WP_017417908.1", "locus_tag": "BK055_RS10345", "location": "2112876-2113895", "strand": "-"}, {"annotations": "ATP-dependent_dethiobiotin_synthetase_BioD", "name": "WP_065180818.1", "locus_tag": "BK055_RS10350", "location": "2113898-2114599", "strand": "-"}, {"annotations": "8-amino-7-oxononanoate_synthase", "name": "WP_017417910.1", "locus_tag": "BK055_RS10355", "location": "2114596-2115756", "strand": "-"}, {"annotations": "adenosylmethionine--8-amino-7-oxononanoate_transaminase", "name": "WP_017417911.1", "locus_tag": "BK055_RS10360", "location": "2115746-2117092", "strand": "-"}, {"annotations": "6-carboxyhexanoate--CoA_ligase", "name": "WP_014418059.1", "locus_tag": "BK055_RS10365", "location": "2117092-2117859", "strand": "-"}, {"annotations": "GtrA_family_protein", "name": "WP_017417912.1", "locus_tag": "BK055_RS10370", "location": "2118137-2118544", "strand": "+"}, {"annotations": "UTP--glucose-1-phosphate_uridylyltransferase", "name": "WP_025650123.1", "locus_tag": "BK055_RS10375", "location": "2118551-2119444", "strand": "+"}, {"annotations": "DedA_family_protein", "name": "WP_007410125.1", "locus_tag": "BK055_RS10380", "location": "2119519-2120109", "strand": "+"}, {"annotations": "acyl-CoA_carboxylase_subunit_beta", "name": "WP_017417914.1", "locus_tag": "BK055_RS10385", "location": "2120165-2121694", "strand": "-"}, {"annotations": "enoyl-CoA_hydratase", "name": "WP_015239964.1", "locus_tag": "BK055_RS10390", "location": "2121712-2122491", "strand": "-"}, {"annotations": "hydroxymethylglutaryl-CoA_lyase", "name": "WP_007410122.1", "locus_tag": "BK055_RS10395", "location": "2122505-2123404", "strand": "-"}, {"annotations": "acetyl-CoA_carboxylase_biotin_carboxyl_carrier_protein_subunit", "name": "WP_007410121.1", "locus_tag": "BK055_RS10400", "location": "2123420-2123632", "strand": "-"}, {"annotations": "acetyl-CoA_carboxylase_biotin_carboxylase_subunit", "name": "WP_071181801.1", "locus_tag": "BK055_RS10405", "location": "2123629-2124978", "strand": "-"}, {"annotations": "AMP-binding_protein", "name": "WP_017417915.1", "locus_tag": "BK055_RS10410", "location": "2125000-2126640", "strand": "-"}, {"annotations": "acyl-CoA_dehydrogenase", "name": "WP_017417916.1", "locus_tag": "BK055_RS10415", "location": "2126685-2127827", "strand": "-"}, {"annotations": "hypothetical_protein", "name": "WP_017417917.1", "locus_tag": "BK055_RS10420", "location": "2127968-2129506", "strand": "-"}, {"annotations": "DUF1360_domain-containing_protein", "name": "WP_017417918.1", "locus_tag": "BK055_RS10425", "location": "2129627-2130007", "strand": "-"}, {"annotations": "non-ribosomal_peptide_synthase", "name": "WP_071181802.1", "locus_tag": "BK055_RS10430", "location": "2130081-2133884", "strand": "-"}, {"annotations": "D-alanine--poly(phosphoribitol)_ligase_subunit_DltA", "name": "WP_071182122.1", "locus_tag": "BK055_RS10435", "location": "2133903-2141480", "strand": "-"}, {"annotations": "non-ribosomal_peptide_synthetase", "name": "WP_025650380.1", "locus_tag": "BK055_RS10440", "location": "2141458-2144676", "strand": "-"}, {"annotations": "plipastatin_synthetase", "name": "WP_079979759.1", "locus_tag": "BK055_RS10445", "location": "2144702-2147296", "strand": "-"}, {"annotations": "DUF421_domain-containing_protein", "name": "WP_072557218.1", "locus_tag": "BK055_RS21435", "location": "2147471-2147905", "strand": "-"}, {"annotations": "cardiolipin_synthase", "name": "WP_071181734.1", "locus_tag": "BK055_RS10455", "location": "2148267-2149760", "strand": "-"}, {"annotations": "DUF421_domain-containing_protein", "name": "BK055_RS10460", "locus_tag": "BK055_RS10460", "location": "2150114-2150524", "strand": "-"}, {"annotations": "DUF421_domain-containing_protein", "name": "WP_060964526.1", "locus_tag": "BK055_RS10465", "location": "2150737-2151597", "strand": "-"}, {"annotations": "DUF1657_domain-containing_protein", "name": "WP_009336483.1", "locus_tag": "BK055_RS10470", "location": "2151627-2151833", "strand": "-"}, {"annotations": "stage_V_sporulation_protein_AE", "name": "WP_041345364.1", "locus_tag": "BK055_RS10475", "location": "2151845-2152195", "strand": "-"}, {"annotations": "stage_V_sporulation_protein_AD", "name": "WP_013352386.1", "locus_tag": "BK055_RS10480", "location": "2152192-2153211", "strand": "-"}, {"annotations": "stage_V_sporulation_protein_AC", "name": "WP_009336486.1", "locus_tag": "BK055_RS10485", "location": "2153211-2153690", "strand": "-"}, {"annotations": "hypothetical_protein", "name": "WP_009336487.1", "locus_tag": "BK055_RS10490", "location": "2153708-2154181", "strand": "-"}, {"annotations": "DUF1657_domain-containing_protein", "name": "WP_013352384.1", "locus_tag": "BK055_RS10495", "location": "2154264-2154470", "strand": "-"}, {"annotations": "spore_gernimation_protein_XB", "name": "BK055_RS10500", "locus_tag": "BK055_RS10500", "location": "2154725-2155522", "strand": "+"}, {"annotations": "hypothetical_protein", "name": "WP_060965122.1", "locus_tag": "BK055_RS10505", "location": "2155537-2155989", "strand": "+"}, {"annotations": "hypothetical_protein", "name": "WP_079979760.1", "locus_tag": "BK055_RS21440", "location": "2156036-2156170", "strand": "-"}, {"annotations": "N-acetylmuramoyl-L-alanine_amidase", "name": "WP_060964528.1", "locus_tag": "BK055_RS10510", "location": "2156219-2156521", "strand": "-"}, {"annotations": "hypothetical_protein", "name": "WP_045514182.1", "locus_tag": "BK055_RS10515", "location": "2156883-2157335", "strand": "+"}, {"annotations": "transposase", "name": "WP_001169292.1", "locus_tag": "BK055_RS10520", "location": "2157585-2158160", "strand": "-"}, {"annotations": "DDE_transposase", "name": "WP_000684982.1", "locus_tag": "BK055_RS10525", "location": "2158308-2161274", "strand": "+"}, {"annotations": "non-ribosomal_peptide_synthetase", "name": "BK055_RS10530", "locus_tag": "BK055_RS10530", "location": "2161347-2166404", "strand": "-"}, {"annotations": "sugar_kinase", "name": "WP_014418026.1", "locus_tag": "A7P74_RS06465", "location": "574456-575412", "strand": "+"}, {"annotations": "alcohol_dehydrogenase", "name": "WP_014418027.1", "locus_tag": "A7P74_RS06470", "location": "575442-576461", "strand": "+"}, {"annotations": "ketohydroxyglutarate_aldolase", "name": "WP_014418028.1", "locus_tag": "A7P74_RS06475", "location": "576475-577110", "strand": "+"}, {"annotations": "mannonate_dehydratase", "name": "WP_025650137.1", "locus_tag": "A7P74_RS06480", "location": "577112-578188", "strand": "+"}, {"annotations": "D-mannonate_oxidoreductase", "name": "WP_063636650.1", "locus_tag": "A7P74_RS06485", "location": "578185-579021", "strand": "+"}, {"annotations": "LacI_family_transcriptional_regulator", "name": "WP_025650135.1", "locus_tag": "A7P74_RS06490", "location": "579105-580106", "strand": "+"}, {"annotations": "MFS_transporter", "name": "WP_025650134.1", "locus_tag": "A7P74_RS06495", "location": "580183-581454", "strand": "+"}, {"annotations": "hypothetical_protein", "name": "WP_025650133.1", "locus_tag": "A7P74_RS06500", "location": "581572-582387", "strand": "+"}, {"annotations": "DUF4166_domain-containing_protein", "name": "WP_017417889.1", "locus_tag": "A7P74_RS06505", "location": "582384-582992", "strand": "+"}, {"annotations": "membrane_protein", "name": "WP_017417890.1", "locus_tag": "A7P74_RS06510", "location": "582986-584614", "strand": "+"}, {"annotations": "MFS_transporter", "name": "WP_079891349.1", "locus_tag": "A7P74_RS06515", "location": "584727-585242", "strand": "+"}, {"annotations": "hypothetical_protein", "name": "WP_017417892.1", "locus_tag": "A7P74_RS06520", "location": "585430-585699", "strand": "+"}, {"annotations": "choline_esterase", "name": "WP_025650132.1", "locus_tag": "A7P74_RS06525", "location": "585961-587097", "strand": "-"}, {"annotations": "endoglucanase", "name": "A7P74_RS06530", "locus_tag": "A7P74_RS06530", "location": "587097-587882", "strand": "-"}, {"annotations": "DUF4870_domain-containing_protein", "name": "WP_017417895.1", "locus_tag": "A7P74_RS06535", "location": "588346-588657", "strand": "+"}, {"annotations": "sensor_histidine_kinase", "name": "WP_063636651.1", "locus_tag": "A7P74_RS06540", "location": "588709-590109", "strand": "-"}, {"annotations": "DNA-binding_response_regulator", "name": "WP_017417897.1", "locus_tag": "A7P74_RS06545", "location": "590112-590819", "strand": "-"}, {"annotations": "glucuronoxylanase_xynC", "name": "WP_021493396.1", "locus_tag": "A7P74_RS06550", "location": "590963-592234", "strand": "-"}, {"annotations": "arabinoxylan_arabinofuranohydrolase", "name": "WP_017417899.1", "locus_tag": "A7P74_RS06555", "location": "592296-593831", "strand": "-"}, {"annotations": "non-ribosomal_peptide_synthetase", "name": "WP_063636652.1", "locus_tag": "A7P74_RS06560", "location": "594005-601864", "strand": "-"}, {"annotations": "non-ribosomal_peptide_synthetase", "name": "WP_017417902.1", "locus_tag": "A7P74_RS06565", "location": "601948-618039", "strand": "-"}, {"annotations": "non-ribosomal_peptide_synthetase", "name": "WP_063636653.1", "locus_tag": "A7P74_RS06570", "location": "618084-630032", "strand": "-"}, {"annotations": "[acyl-carrier-protein]_S-malonyltransferase", "name": "WP_017417904.1", "locus_tag": "A7P74_RS06575", "location": "630052-631254", "strand": "-"}, {"annotations": "3-hydroxybutyrate_dehydrogenase", "name": "WP_014418050.1", "locus_tag": "A7P74_RS06580", "location": "631814-632599", "strand": "-"}, {"annotations": "CoA_transferase_subunit_B", "name": "WP_007410136.1", "locus_tag": "A7P74_RS06585", "location": "632612-633274", "strand": "-"}, {"annotations": "CoA_transferase_subunit_A", "name": "WP_017417905.1", "locus_tag": "A7P74_RS06590", "location": "633292-633993", "strand": "-"}, {"annotations": "GntP_family_permease", "name": "WP_017417906.1", "locus_tag": "A7P74_RS06595", "location": "634018-635463", "strand": "-"}, {"annotations": "cytochrome_P450", "name": "WP_017417907.1", "locus_tag": "A7P74_RS06600", "location": "635768-636964", "strand": "-"}, {"annotations": "biotin_synthase_BioB", "name": "WP_017417908.1", "locus_tag": "A7P74_RS06605", "location": "636966-637985", "strand": "-"}, {"annotations": "ATP-dependent_dethiobiotin_synthetase_BioD", "name": "WP_025650125.1", "locus_tag": "A7P74_RS06610", "location": "637988-638689", "strand": "-"}, {"annotations": "8-amino-7-oxononanoate_synthase", "name": "WP_017417910.1", "locus_tag": "A7P74_RS06615", "location": "638686-639846", "strand": "-"}, {"annotations": "adenosylmethionine--8-amino-7-oxononanoate_transaminase", "name": "WP_017417911.1", "locus_tag": "A7P74_RS06620", "location": "639836-641182", "strand": "-"}, {"annotations": "6-carboxyhexanoate--CoA_ligase", "name": "WP_014418059.1", "locus_tag": "A7P74_RS06625", "location": "641182-641949", "strand": "-"}, {"annotations": "GtrA_family_protein", "name": "WP_025650124.1", "locus_tag": "A7P74_RS06630", "location": "642227-642634", "strand": "+"}, {"annotations": "UTP--glucose-1-phosphate_uridylyltransferase", "name": "WP_063636654.1", "locus_tag": "A7P74_RS06635", "location": "642641-643534", "strand": "+"}, {"annotations": "DedA_family_protein", "name": "WP_007410125.1", "locus_tag": "A7P74_RS06640", "location": "643609-644199", "strand": "+"}, {"annotations": "acyl-CoA_carboxylase_subunit_beta", "name": "WP_017417914.1", "locus_tag": "A7P74_RS06645", "location": "644255-645784", "strand": "-"}, {"annotations": "enoyl-CoA_hydratase", "name": "WP_015239964.1", "locus_tag": "A7P74_RS06650", "location": "645802-646581", "strand": "-"}, {"annotations": "hydroxymethylglutaryl-CoA_lyase", "name": "WP_007410122.1", "locus_tag": "A7P74_RS06655", "location": "646595-647494", "strand": "-"}, {"annotations": "acetyl-CoA_carboxylase_biotin_carboxyl_carrier_protein_subunit", "name": "WP_007410121.1", "locus_tag": "A7P74_RS06660", "location": "647510-647722", "strand": "-"}, {"annotations": "acetyl-CoA_carboxylase_biotin_carboxylase_subunit", "name": "WP_063636655.1", "locus_tag": "A7P74_RS06665", "location": "647719-649068", "strand": "-"}, {"annotations": "AMP-binding_protein", "name": "WP_017417915.1", "locus_tag": "A7P74_RS06670", "location": "649090-650730", "strand": "-"}, {"annotations": "acyl-CoA_dehydrogenase", "name": "WP_017417916.1", "locus_tag": "A7P74_RS06675", "location": "650775-651917", "strand": "-"}, {"annotations": "hypothetical_protein", "name": "WP_017417917.1", "locus_tag": "A7P74_RS06680", "location": "652058-653596", "strand": "-"}, {"annotations": "DUF1360_domain-containing_protein", "name": "WP_017417918.1", "locus_tag": "A7P74_RS06685", "location": "653717-654097", "strand": "-"}, {"annotations": "non-ribosomal_peptide_synthase", "name": "WP_063636656.1", "locus_tag": "A7P74_RS06690", "location": "654171-657974", "strand": "-"}, {"annotations": "non-ribosomal_peptide_synthetase", "name": "A7P74_RS06695", "locus_tag": "A7P74_RS06695", "location": "657993-665675", "strand": "-"}, {"annotations": "D-alanyl-D-alanine_carboxypeptidase/D-alanyl-D-alanine-endopeptidase", "name": "WP_017417931.1", "locus_tag": "A7P74_RS06700", "location": "666155-667630", "strand": "-"}, {"annotations": "aldose_1-epimerase", "name": "WP_022553248.1", "locus_tag": "A7P74_RS06705", "location": "667649-668617", "strand": "-"}, {"annotations": "MATE_family_efflux_transporter", "name": "WP_017417933.1", "locus_tag": "A7P74_RS06710", "location": "668732-670120", "strand": "-"}, {"annotations": "hypothetical_protein", "name": "WP_017417934.1", "locus_tag": "A7P74_RS06715", "location": "670349-670891", "strand": "+"}, {"annotations": "site-specific_integrase", "name": "WP_003153850.1", "locus_tag": "A7P74_RS06725", "location": "671152-671697", "strand": "-"}, {"annotations": "hypothetical_protein", "name": "WP_003153848.1", "locus_tag": "A7P74_RS06730", "location": "672013-672243", "strand": "-"}, {"annotations": "gamma-glutamyltransferase", "name": "WP_017417935.1", "locus_tag": "A7P74_RS06735", "location": "672487-674262", "strand": "+"}, {"annotations": "MFS_transporter", "name": "WP_017417936.1", "locus_tag": "A7P74_RS06740", "location": "674192-675484", "strand": "-"}, {"annotations": "ArsR_family_transcriptional_regulator", "name": "WP_007407355.1", "locus_tag": "A7P74_RS06745", "location": "675628-675930", "strand": "-"}, {"annotations": "threonine--tRNA_ligase", "name": "WP_025650406.1", "locus_tag": "A7P74_RS06750", "location": "675962-677896", "strand": "-"}, {"annotations": "LysR_family_transcriptional_regulator", "name": "WP_014418081.1", "locus_tag": "A7P74_RS06755", "location": "678463-679329", "strand": "-"}, {"annotations": "alcohol_dehydrogenase", "name": "WP_017417938.1", "locus_tag": "A7P74_RS06760", "location": "679448-680428", "strand": "+"}, {"annotations": "hypothetical_protein", "name": "A7P74_RS06765", "locus_tag": "A7P74_RS06765", "location": "680456-681165", "strand": "-"}, {"annotations": "glutamate_synthase_subunit_beta", "name": "WP_017417941.1", "locus_tag": "A7P74_RS06770", "location": "681284-682765", "strand": "-"}, {"annotations": "alcohol_dehydrogenase", "name": "WP_100261814.1", "locus_tag": "CVD07_RS09085", "location": "1842682-1843701", "strand": "+"}, {"annotations": "bifunctional_2-keto-4-hydroxyglutarate_aldolase/2-keto-3-deoxy-6-phosphogluconate_aldolase", "name": "WP_029973849.1", "locus_tag": "CVD07_RS09090", "location": "1843715-1844350", "strand": "+"}, {"annotations": "mannonate_dehydratase", "name": "WP_021493408.1", "locus_tag": "CVD07_RS09095", "location": "1844352-1845428", "strand": "+"}, {"annotations": "KR_domain-containing_protein", "name": "WP_021493407.1", "locus_tag": "CVD07_RS09100", "location": "1845425-1846261", "strand": "+"}, {"annotations": "LacI_family_transcriptional_regulator", "name": "WP_061890633.1", "locus_tag": "CVD07_RS09105", "location": "1846345-1847346", "strand": "+"}, {"annotations": "MFS_transporter", "name": "WP_053285108.1", "locus_tag": "CVD07_RS09110", "location": "1847423-1848694", "strand": "+"}, {"annotations": "hypothetical_protein", "name": "WP_022553278.1", "locus_tag": "CVD07_RS09115", "location": "1848813-1849628", "strand": "+"}, {"annotations": "DUF4166_domain-containing_protein", "name": "WP_094295887.1", "locus_tag": "CVD07_RS09120", "location": "1849625-1850233", "strand": "+"}, {"annotations": "hypothetical_protein", "name": "WP_100261815.1", "locus_tag": "CVD07_RS09125", "location": "1850227-1851855", "strand": "+"}, {"annotations": "hypothetical_protein", "name": "WP_014418037.1", "locus_tag": "CVD07_RS09130", "location": "1852441-1852710", "strand": "+"}, {"annotations": "hypothetical_protein", "name": "WP_014418038.1", "locus_tag": "CVD07_RS09135", "location": "1853007-1853579", "strand": "-"}, {"annotations": "hypothetical_protein", "name": "WP_014418039.1", "locus_tag": "CVD07_RS09140", "location": "1853569-1854462", "strand": "-"}, {"annotations": "endoglucanase", "name": "WP_100261816.1", "locus_tag": "CVD07_RS09145", "location": "1854760-1856259", "strand": "-"}, {"annotations": "DUF4870_domain-containing_protein", "name": "WP_017417895.1", "locus_tag": "CVD07_RS09150", "location": "1856723-1857034", "strand": "+"}, {"annotations": "sensor_histidine_kinase", "name": "WP_021493397.1", "locus_tag": "CVD07_RS09155", "location": "1857085-1858485", "strand": "-"}, {"annotations": "DNA-binding_response_regulator", "name": "WP_017417897.1", "locus_tag": "CVD07_RS09160", "location": "1858488-1859195", "strand": "-"}, {"annotations": "glucuronoxylanase_xynC", "name": "WP_021493396.1", "locus_tag": "CVD07_RS09165", "location": "1859339-1860610", "strand": "-"}, {"annotations": "arabinoxylan_arabinofuranohydrolase", "name": "WP_061862631.1", "locus_tag": "CVD07_RS09170", "location": "1860672-1862210", "strand": "-"}, {"annotations": "D-alanine--poly(phosphoribitol)_ligase_subunit_DltA", "name": "WP_100261817.1", "locus_tag": "CVD07_RS09175", "location": "1862381-1870240", "strand": "-"}, {"annotations": "non-ribosomal_peptide_synthase/polyketide_synthase", "name": "WP_100261818.1", "locus_tag": "CVD07_RS09180", "location": "1870324-1886415", "strand": "-"}, {"annotations": "non-ribosomal_peptide_synthetase", "name": "WP_100261819.1", "locus_tag": "CVD07_RS09185", "location": "1886460-1898408", "strand": "-"}, {"annotations": "[acyl-carrier-protein]_S-malonyltransferase", "name": "WP_100261820.1", "locus_tag": "CVD07_RS09190", "location": "1898428-1899630", "strand": "-"}, {"annotations": "hypothetical_protein", "name": "CVD07_RS09195", "locus_tag": "CVD07_RS09195", "location": "1899946-1900142", "strand": "-"}, {"annotations": "3-hydroxybutyrate_dehydrogenase", "name": "WP_014418050.1", "locus_tag": "CVD07_RS09200", "location": "1900190-1900975", "strand": "-"}, {"annotations": "CoA_transferase_subunit_B", "name": "WP_007410136.1", "locus_tag": "CVD07_RS09205", "location": "1900988-1901650", "strand": "-"}, {"annotations": "CoA_transferase_subunit_A", "name": "WP_100261821.1", "locus_tag": "CVD07_RS09210", "location": "1901668-1902369", "strand": "-"}, {"annotations": "GntP_family_permease", "name": "WP_014418053.1", "locus_tag": "CVD07_RS09215", "location": "1902394-1903839", "strand": "-"}, {"annotations": "cytochrome_P450", "name": "WP_100261822.1", "locus_tag": "CVD07_RS09220", "location": "1904141-1905337", "strand": "-"}, {"annotations": "biotin_synthase_BioB", "name": "WP_014418055.1", "locus_tag": "CVD07_RS09225", "location": "1905339-1906358", "strand": "-"}, {"annotations": "ATP-dependent_dethiobiotin_synthetase_BioD", "name": "WP_014418056.1", "locus_tag": "CVD07_RS09230", "location": "1906361-1907062", "strand": "-"}, {"annotations": "8-amino-7-oxononanoate_synthase", "name": "WP_100261823.1", "locus_tag": "CVD07_RS09235", "location": "1907059-1908219", "strand": "-"}, {"annotations": "adenosylmethionine--8-amino-7-oxononanoate_transaminase", "name": "WP_100261824.1", "locus_tag": "CVD07_RS09240", "location": "1908209-1909555", "strand": "-"}, {"annotations": "6-carboxyhexanoate--CoA_ligase", "name": "WP_014418059.1", "locus_tag": "CVD07_RS09245", "location": "1909555-1910322", "strand": "-"}, {"annotations": "GtrA_family_protein", "name": "WP_017417912.1", "locus_tag": "CVD07_RS09250", "location": "1910600-1911007", "strand": "+"}, {"annotations": "UTP--glucose-1-phosphate_uridylyltransferase", "name": "WP_100261825.1", "locus_tag": "CVD07_RS09255", "location": "1911014-1911907", "strand": "+"}, {"annotations": "DedA_family_protein", "name": "WP_007410125.1", "locus_tag": "CVD07_RS09260", "location": "1911982-1912572", "strand": "+"}, {"annotations": "acyl-CoA_carboxylase_subunit_beta", "name": "WP_100261826.1", "locus_tag": "CVD07_RS09265", "location": "1912628-1914157", "strand": "-"}, {"annotations": "enoyl-CoA_hydratase", "name": "WP_100261827.1", "locus_tag": "CVD07_RS09270", "location": "1914175-1914954", "strand": "-"}, {"annotations": "hydroxymethylglutaryl-CoA_lyase", "name": "WP_007410122.1", "locus_tag": "CVD07_RS09275", "location": "1914968-1915867", "strand": "-"}, {"annotations": "acetyl-CoA_carboxylase_biotin_carboxyl_carrier_protein_subunit", "name": "WP_007410121.1", "locus_tag": "CVD07_RS09280", "location": "1915883-1916095", "strand": "-"}, {"annotations": "acetyl-CoA_carboxylase_biotin_carboxylase_subunit", "name": "WP_100261828.1", "locus_tag": "CVD07_RS09285", "location": "1916092-1917441", "strand": "-"}, {"annotations": "AMP-binding_protein", "name": "WP_094295898.1", "locus_tag": "CVD07_RS09290", "location": "1917463-1919103", "strand": "-"}, {"annotations": "acyl-CoA_dehydrogenase", "name": "WP_094295899.1", "locus_tag": "CVD07_RS09295", "location": "1919148-1920290", "strand": "-"}, {"annotations": "hypothetical_protein", "name": "WP_094295900.1", "locus_tag": "CVD07_RS09300", "location": "1920430-1921968", "strand": "-"}, {"annotations": "DUF1360_domain-containing_protein", "name": "WP_017417918.1", "locus_tag": "CVD07_RS09305", "location": "1922089-1922469", "strand": "-"}, {"annotations": "non-ribosomal_peptide_synthase", "name": "WP_100261829.1", "locus_tag": "CVD07_RS09310", "location": "1922543-1926346", "strand": "-"}, {"annotations": "D-alanine--poly(phosphoribitol)_ligase_subunit_DltA", "name": "WP_100261830.1", "locus_tag": "CVD07_RS09315", "location": "1926365-1937140", "strand": "-"}, {"annotations": "D-alanine--poly(phosphoribitol)_ligase_subunit_DltA", "name": "WP_100261831.1", "locus_tag": "CVD07_RS09320", "location": "1937166-1944815", "strand": "-"}, {"annotations": "D-alanine--poly(phosphoribitol)_ligase_subunit_DltA", "name": "WP_100261832.1", "locus_tag": "CVD07_RS09325", "location": "1944831-1952528", "strand": "-"}, {"annotations": "D-alanine--poly(phosphoribitol)_ligase_subunit_DltA", "name": "WP_100261833.1", "locus_tag": "CVD07_RS09330", "location": "1952554-1960212", "strand": "-"}, {"annotations": "hypothetical_protein", "name": "CVD07_RS09335", "locus_tag": "CVD07_RS09335", "location": "1960456-1960681", "strand": "-"}, {"annotations": "D-alanyl-D-alanine_carboxypeptidase/D-alanyl-D-alanine-endopeptidase", "name": "WP_100261834.1", "locus_tag": "CVD07_RS09340", "location": "1960692-1962167", "strand": "-"}, {"annotations": "aldose_1-epimerase", "name": "WP_095060802.1", "locus_tag": "CVD07_RS09345", "location": "1962186-1963154", "strand": "-"}, {"annotations": "MATE_family_efflux_transporter", "name": "WP_014418076.1", "locus_tag": "CVD07_RS09350", "location": "1963269-1964657", "strand": "-"}, {"annotations": "hypothetical_protein", "name": "WP_014418077.1", "locus_tag": "CVD07_RS09355", "location": "1964886-1965428", "strand": "+"}, {"annotations": "site-specific_integrase", "name": "WP_003153850.1", "locus_tag": "CVD07_RS09365", "location": "1965690-1966235", "strand": "-"}, {"annotations": "helix-turn-helix_domain-containing_protein", "name": "WP_003153848.1", "locus_tag": "CVD07_RS09370", "location": "1966550-1966780", "strand": "-"}, {"annotations": "gamma-glutamyltransferase", "name": "WP_014418078.1", "locus_tag": "CVD07_RS09375", "location": "1967024-1968799", "strand": "+"}, {"annotations": "MFS_transporter", "name": "WP_007407356.1", "locus_tag": "CVD07_RS09380", "location": "1968846-1970021", "strand": "-"}, {"annotations": "ArsR_family_transcriptional_regulator", "name": "WP_007407355.1", "locus_tag": "CVD07_RS09385", "location": "1970165-1970467", "strand": "-"}, {"annotations": "threonyl-tRNA_synthetase", "name": "WP_065180852.1", "locus_tag": "CVD07_RS09390", "location": "1970499-1970780", "strand": "-"}, {"annotations": "LysR_family_transcriptional_regulator", "name": "CVD07_RS09395", "locus_tag": "CVD07_RS09395", "location": "1970796-1971661", "strand": "-"}, {"annotations": "alcohol_dehydrogenase", "name": "WP_021494169.1", "locus_tag": "CVD07_RS09400", "location": "1971780-1972760", "strand": "+"}, {"annotations": "hypothetical_protein", "name": "WP_021494170.1", "locus_tag": "CVD07_RS09405", "location": "1972788-1973498", "strand": "-"}, {"annotations": "glutamate_synthase_subunit_beta", "name": "WP_003153838.1", "locus_tag": "CVD07_RS09410", "location": "1973617-1975098", "strand": "-"}, {"annotations": "glutamate_synthase_large_subunit", "name": "WP_100261835.1", "locus_tag": "CVD07_RS09415", "location": "1975115-1979674", "strand": "-"}, {"annotations": "arsenate_reductase_(thioredoxin)", "name": "WP_076793368.1", "locus_tag": "BTA31_RS17820", "location": "96706-97125", "strand": "-"}, {"annotations": "arsenic_transporter", "name": "WP_076793369.1", "locus_tag": "BTA31_RS17825", "location": "97148-98443", "strand": "-"}, {"annotations": "ArsR_family_transcriptional_regulator", "name": "WP_043928799.1", "locus_tag": "BTA31_RS17830", "location": "98566-98913", "strand": "-"}, {"annotations": "hypothetical_protein", "name": "WP_076793370.1", "locus_tag": "BTA31_RS17835", "location": "99121-99714", "strand": "-"}, {"annotations": "endonuclease", "name": "WP_082247378.1", "locus_tag": "BTA31_RS17840", "location": "99832-100563", "strand": "+"}, {"annotations": "glucose_transporter_GlcU", "name": "WP_043928802.1", "locus_tag": "BTA31_RS17845", "location": "100586-101443", "strand": "-"}, {"annotations": "hypothetical_protein", "name": "WP_083698338.1", "locus_tag": "BTA31_RS17850", "location": "101584-102771", "strand": "-"}, {"annotations": "oligoribonuclease", "name": "WP_076793394.1", "locus_tag": "BTA31_RS17855", "location": "102870-104072", "strand": "-"}, {"annotations": "pyruvate_formate_lyase-activating_protein", "name": "WP_076793372.1", "locus_tag": "BTA31_RS17860", "location": "104227-104985", "strand": "-"}, {"annotations": "formate_C-acetyltransferase", "name": "WP_076793373.1", "locus_tag": "BTA31_RS17865", "location": "105047-107272", "strand": "-"}, {"annotations": "glycosyltransferase_family_1_protein", "name": "WP_083698339.1", "locus_tag": "BTA31_RS17870", "location": "107551-109101", "strand": "-"}, {"annotations": "D-alanyl-D-alanine_carboxypeptidase/D-alanyl-D-alanine-endopeptidase", "name": "WP_076793375.1", "locus_tag": "BTA31_RS17875", "location": "109185-110657", "strand": "-"}, {"annotations": "hypothetical_protein", "name": "WP_076793376.1", "locus_tag": "BTA31_RS17880", "location": "110720-111436", "strand": "-"}, {"annotations": "hypothetical_protein", "name": "WP_076793377.1", "locus_tag": "BTA31_RS17885", "location": "111433-112143", "strand": "-"}, {"annotations": "ABC_transporter_ATP-binding_protein", "name": "WP_076793378.1", "locus_tag": "BTA31_RS17890", "location": "112140-112970", "strand": "-"}, {"annotations": "TetR/AcrR_family_transcriptional_regulator", "name": "WP_076793379.1", "locus_tag": "BTA31_RS17895", "location": "112967-113575", "strand": "-"}, {"annotations": "NAD(P)/FAD-dependent_oxidoreductase", "name": "WP_076793380.1", "locus_tag": "BTA31_RS17900", "location": "113756-114934", "strand": "-"}, {"annotations": "DUF1641_domain-containing_protein", "name": "WP_043929066.1", "locus_tag": "BTA31_RS17905", "location": "114971-115405", "strand": "-"}, {"annotations": "hypothetical_protein", "name": "BTA31_RS17910", "locus_tag": "BTA31_RS17910", "location": "115357-115681", "strand": "-"}, {"annotations": "helix-turn-helix_domain-containing_protein", "name": "WP_003182442.1", "locus_tag": "BTA31_RS17915", "location": "115813-116043", "strand": "-"}, {"annotations": "hypothetical_protein", "name": "WP_076793381.1", "locus_tag": "BTA31_RS17920", "location": "116136-116360", "strand": "+"}, {"annotations": "AMP-dependent_synthetase", "name": "WP_076793382.1", "locus_tag": "BTA31_RS17925", "location": "116442-118394", "strand": "-"}, {"annotations": "acyl-CoA_carboxylase_subunit_beta", "name": "WP_076793383.1", "locus_tag": "BTA31_RS17930", "location": "118426-119955", "strand": "-"}, {"annotations": "enoyl-CoA_hydratase", "name": "WP_076793384.1", "locus_tag": "BTA31_RS17935", "location": "119976-120758", "strand": "-"}, {"annotations": "hydroxymethylglutaryl-CoA_lyase", "name": "WP_076793385.1", "locus_tag": "BTA31_RS17940", "location": "120779-121690", "strand": "-"}, {"annotations": "acetyl-CoA_carboxylase_biotin_carboxyl_carrier_protein_subunit", "name": "WP_003182452.1", "locus_tag": "BTA31_RS17945", "location": "121708-121920", "strand": "-"}, {"annotations": "acetyl-CoA_carboxylase_biotin_carboxylase_subunit", "name": "WP_076793386.1", "locus_tag": "BTA31_RS17950", "location": "121938-123278", "strand": "-"}, {"annotations": "non-ribosomal_peptide_synthase", "name": "WP_076793387.1", "locus_tag": "BTA31_RS17955", "location": "123511-127314", "strand": "-"}, {"annotations": "D-alanine--poly(phosphoribitol)_ligase_subunit_DltA", "name": "WP_076793388.1", "locus_tag": "BTA31_RS17960", "location": "127332-138131", "strand": "-"}, {"annotations": "non-ribosomal_peptide_synthetase", "name": "BTA31_RS17965", "locus_tag": "BTA31_RS17965", "location": "138154-142304", "strand": "-"}, {"annotations": "alcohol_dehydrogenase", "name": "WP_060561635.1", "locus_tag": "CQJ38_RS09260", "location": "1857379-1858398", "strand": "+"}, {"annotations": "bifunctional_2-keto-4-hydroxyglutarate_aldolase/2-keto-3-deoxy-6-phosphogluconate_aldolase", "name": "WP_098081447.1", "locus_tag": "CQJ38_RS09265", "location": "1858412-1859047", "strand": "+"}, {"annotations": "mannonate_dehydratase", "name": "WP_060561634.1", "locus_tag": "CQJ38_RS09270", "location": "1859049-1860125", "strand": "+"}, {"annotations": "KR_domain-containing_protein", "name": "WP_015239937.1", "locus_tag": "CQJ38_RS09275", "location": "1860122-1860958", "strand": "+"}, {"annotations": "LacI_family_DNA-binding_transcriptional_regulator", "name": "WP_060561633.1", "locus_tag": "CQJ38_RS09280", "location": "1861042-1862043", "strand": "+"}, {"annotations": "MFS_transporter", "name": "WP_060561632.1", "locus_tag": "CQJ38_RS09285", "location": "1862121-1863392", "strand": "+"}, {"annotations": "hypothetical_protein", "name": "WP_060561631.1", "locus_tag": "CQJ38_RS09290", "location": "1863511-1864326", "strand": "+"}, {"annotations": "DUF4166_domain-containing_protein", "name": "WP_060561630.1", "locus_tag": "CQJ38_RS09295", "location": "1864323-1864931", "strand": "+"}, {"annotations": "hypothetical_protein", "name": "WP_015239942.1", "locus_tag": "CQJ38_RS09300", "location": "1864925-1866553", "strand": "+"}, {"annotations": "hypothetical_protein", "name": "WP_098081448.1", "locus_tag": "CQJ38_RS09305", "location": "1866661-1866879", "strand": "+"}, {"annotations": "hypothetical_protein", "name": "WP_014418037.1", "locus_tag": "CQJ38_RS09310", "location": "1867403-1867672", "strand": "+"}, {"annotations": "choline_esterase", "name": "WP_098081449.1", "locus_tag": "CQJ38_RS09315", "location": "1867935-1869071", "strand": "-"}, {"annotations": "endoglucanase", "name": "WP_098081450.1", "locus_tag": "CQJ38_RS09320", "location": "1869313-1870812", "strand": "-"}, {"annotations": "DUF4870_domain-containing_protein", "name": "WP_017417895.1", "locus_tag": "CQJ38_RS09325", "location": "1871262-1871573", "strand": "+"}, {"annotations": "sensor_histidine_kinase", "name": "WP_098081451.1", "locus_tag": "CQJ38_RS09330", "location": "1871627-1873024", "strand": "-"}, {"annotations": "DNA-binding_response_regulator", "name": "WP_098081452.1", "locus_tag": "CQJ38_RS09335", "location": "1873027-1873734", "strand": "-"}, {"annotations": "glucuronoxylanase", "name": "WP_042635241.1", "locus_tag": "CQJ38_RS09340", "location": "1873878-1875149", "strand": "-"}, {"annotations": "arabinoxylan_arabinofuranohydrolase", "name": "WP_098081976.1", "locus_tag": "CQJ38_RS09345", "location": "1875211-1876749", "strand": "-"}, {"annotations": "D-alanine--poly(phosphoribitol)_ligase_subunit_DltA", "name": "WP_098081453.1", "locus_tag": "CQJ38_RS09350", "location": "1876920-1884779", "strand": "-"}, {"annotations": "non-ribosomal_peptide_synthase/polyketide_synthase", "name": "WP_098081454.1", "locus_tag": "CQJ38_RS09355", "location": "1884863-1900987", "strand": "-"}, {"annotations": "non-ribosomal_peptide_synthetase", "name": "WP_098081455.1", "locus_tag": "CQJ38_RS09360", "location": "1901032-1912980", "strand": "-"}, {"annotations": "[acyl-carrier-protein]_S-malonyltransferase", "name": "WP_060561613.1", "locus_tag": "CQJ38_RS09365", "location": "1913000-1914202", "strand": "-"}, {"annotations": "3-hydroxybutyrate_dehydrogenase", "name": "WP_007410137.1", "locus_tag": "CQJ38_RS09370", "location": "1914762-1915547", "strand": "-"}, {"annotations": "CoA_transferase_subunit_B", "name": "WP_007410136.1", "locus_tag": "CQJ38_RS09375", "location": "1915560-1916222", "strand": "-"}, {"annotations": "CoA_transferase_subunit_A", "name": "WP_007410135.1", "locus_tag": "CQJ38_RS09380", "location": "1916240-1916941", "strand": "-"}, {"annotations": "GntP_family_permease", "name": "WP_039251350.1", "locus_tag": "CQJ38_RS09385", "location": "1916966-1918402", "strand": "-"}, {"annotations": "cytochrome_P450", "name": "WP_098081456.1", "locus_tag": "CQJ38_RS09390", "location": "1918706-1919902", "strand": "-"}, {"annotations": "biotin_synthase", "name": "WP_007410132.1", "locus_tag": "CQJ38_RS09395", "location": "1919904-1920923", "strand": "-"}, {"annotations": "ATP-dependent_dethiobiotin_synthetase_BioD", "name": "WP_063095120.1", "locus_tag": "CQJ38_RS09400", "location": "1920926-1921627", "strand": "-"}, {"annotations": "8-amino-7-oxononanoate_synthase", "name": "WP_098081457.1", "locus_tag": "CQJ38_RS09405", "location": "1921624-1922784", "strand": "-"}, {"annotations": "adenosylmethionine--8-amino-7-oxononanoate_transaminase", "name": "WP_098081458.1", "locus_tag": "CQJ38_RS09410", "location": "1922774-1924120", "strand": "-"}, {"annotations": "6-carboxyhexanoate--CoA_ligase", "name": "WP_098081459.1", "locus_tag": "CQJ38_RS09415", "location": "1924120-1924887", "strand": "-"}, {"annotations": "GtrA_family_protein", "name": "WP_060561606.1", "locus_tag": "CQJ38_RS09420", "location": "1925163-1925570", "strand": "+"}, {"annotations": "UTP--glucose-1-phosphate_uridylyltransferase", "name": "WP_098081460.1", "locus_tag": "CQJ38_RS09425", "location": "1925577-1926470", "strand": "+"}, {"annotations": "DedA_family_protein", "name": "WP_007410125.1", "locus_tag": "CQJ38_RS09430", "location": "1926545-1927135", "strand": "+"}, {"annotations": "acyl-CoA_carboxylase_subunit_beta", "name": "WP_025284813.1", "locus_tag": "CQJ38_RS09435", "location": "1927189-1928718", "strand": "-"}, {"annotations": "enoyl-CoA_hydratase", "name": "WP_025284814.1", "locus_tag": "CQJ38_RS09440", "location": "1928736-1929515", "strand": "-"}, {"annotations": "hydroxymethylglutaryl-CoA_lyase", "name": "WP_043021172.1", "locus_tag": "CQJ38_RS09445", "location": "1929529-1930428", "strand": "-"}, {"annotations": "acetyl-CoA_carboxylase_biotin_carboxyl_carrier_protein_subunit", "name": "WP_007410121.1", "locus_tag": "CQJ38_RS09450", "location": "1930444-1930656", "strand": "-"}, {"annotations": "acetyl-CoA_carboxylase_biotin_carboxylase_subunit", "name": "WP_098081461.1", "locus_tag": "CQJ38_RS09455", "location": "1930653-1932002", "strand": "-"}, {"annotations": "AMP-binding_protein", "name": "WP_098081462.1", "locus_tag": "CQJ38_RS09460", "location": "1932024-1933664", "strand": "-"}, {"annotations": "acyl-CoA_dehydrogenase", "name": "WP_003153894.1", "locus_tag": "CQJ38_RS09465", "location": "1933710-1934852", "strand": "-"}, {"annotations": "hypothetical_protein", "name": "WP_098081463.1", "locus_tag": "CQJ38_RS09470", "location": "1934992-1936530", "strand": "-"}, {"annotations": "DUF1360_domain-containing_protein", "name": "WP_060561599.1", "locus_tag": "CQJ38_RS09475", "location": "1936652-1937032", "strand": "-"}, {"annotations": "non-ribosomal_peptide_synthase", "name": "WP_098081464.1", "locus_tag": "CQJ38_RS09480", "location": "1937106-1940909", "strand": "-"}, {"annotations": "non-ribosomal_peptide_synthetase", "name": "CQJ38_RS09485", "locus_tag": "CQJ38_RS09485", "location": "1940928-1951501", "strand": "-"}, {"annotations": "non-ribosomal_peptide_synthetase", "name": "CQJ38_RS09490", "locus_tag": "CQJ38_RS09490", "location": "1951527-1959177", "strand": "-"}, {"annotations": "D-alanine--poly(phosphoribitol)_ligase_subunit_DltA", "name": "WP_098081465.1", "locus_tag": "CQJ38_RS09495", "location": "1959193-1966890", "strand": "-"}, {"annotations": "D-alanine--poly(phosphoribitol)_ligase_subunit_DltA", "name": "WP_098081466.1", "locus_tag": "CQJ38_RS09500", "location": "1966916-1974574", "strand": "-"}, {"annotations": "hypothetical_protein", "name": "CQJ38_RS09505", "locus_tag": "CQJ38_RS09505", "location": "1974818-1975057", "strand": "-"}, {"annotations": "D-alanyl-D-alanine_carboxypeptidase/D-alanyl-D-alanine-endopeptidase", "name": "WP_098081467.1", "locus_tag": "CQJ38_RS09510", "location": "1975054-1976529", "strand": "-"}, {"annotations": "aldose_1-epimerase", "name": "WP_098081977.1", "locus_tag": "CQJ38_RS09515", "location": "1976548-1977516", "strand": "-"}, {"annotations": "MATE_family_efflux_transporter", "name": "WP_098081468.1", "locus_tag": "CQJ38_RS09520", "location": "1977632-1979020", "strand": "-"}, {"annotations": "hypothetical_protein", "name": "WP_098081469.1", "locus_tag": "CQJ38_RS09525", "location": "1979249-1979791", "strand": "+"}, {"annotations": "site-specific_integrase", "name": "WP_003153850.1", "locus_tag": "CQJ38_RS09535", "location": "1980052-1980597", "strand": "-"}, {"annotations": "helix-turn-helix_domain-containing_protein", "name": "WP_003153848.1", "locus_tag": "CQJ38_RS09540", "location": "1980913-1981143", "strand": "-"}, {"annotations": "gamma-glutamyltransferase", "name": "WP_060562920.1", "locus_tag": "CQJ38_RS09545", "location": "1981387-1983162", "strand": "+"}, {"annotations": "MFS_transporter", "name": "WP_098081470.1", "locus_tag": "CQJ38_RS09550", "location": "1983209-1984384", "strand": "-"}, {"annotations": "ArsR_family_transcriptional_regulator", "name": "WP_003153841.1", "locus_tag": "CQJ38_RS09555", "location": "1984528-1984830", "strand": "-"}, {"annotations": "threonyl-tRNA_synthetase", "name": "WP_098081471.1", "locus_tag": "CQJ38_RS09560", "location": "1984874-1985143", "strand": "-"}, {"annotations": "LysR_family_transcriptional_regulator", "name": "WP_063095087.1", "locus_tag": "CQJ38_RS09565", "location": "1985159-1986025", "strand": "-"}, {"annotations": "alcohol_dehydrogenase", "name": "WP_063095084.1", "locus_tag": "CQJ38_RS09570", "location": "1986144-1987124", "strand": "+"}, {"annotations": "FAD-binding_protein", "name": "WP_012117713.1", "locus_tag": "CQJ38_RS09575", "location": "1987448-1988929", "strand": "-"}, {"annotations": "glutamate_synthase_large_subunit", "name": "WP_060562914.1", "locus_tag": "CQJ38_RS09580", "location": "1988946-1993505", "strand": "-"}, {"annotations": "LysR_family_transcriptional_regulator", "name": "WP_007611897.1", "locus_tag": "CQJ38_RS09585", "location": "1993651-1994553", "strand": "+"}, {"annotations": "glutamate_synthase_large_subunit", "name": "WP_104843528.1", "locus_tag": "C3438_RS20625", "location": "3966494-3971053", "strand": "+"}, {"annotations": "FAD-binding_protein", "name": "WP_017417941.1", "locus_tag": "C3438_RS20630", "location": "3971070-3972551", "strand": "+"}, {"annotations": "hypothetical_protein", "name": "C3438_RS20635", "locus_tag": "C3438_RS20635", "location": "3972671-3973380", "strand": "+"}, {"annotations": "alcohol_dehydrogenase", "name": "WP_017417938.1", "locus_tag": "C3438_RS20640", "location": "3973408-3974388", "strand": "-"}, {"annotations": "LysR_family_transcriptional_regulator", "name": "WP_014418081.1", "locus_tag": "C3438_RS20645", "location": "3974507-3975373", "strand": "+"}, {"annotations": "threonyl-tRNA_synthetase", "name": "WP_104843529.1", "locus_tag": "C3438_RS20650", "location": "3975389-3975670", "strand": "+"}, {"annotations": "ArsR_family_transcriptional_regulator", "name": "WP_007407355.1", "locus_tag": "C3438_RS20655", "location": "3975702-3976004", "strand": "+"}, {"annotations": "MFS_transporter", "name": "WP_104843530.1", "locus_tag": "C3438_RS20660", "location": "3976148-3977323", "strand": "+"}, {"annotations": "gamma-glutamyltransferase", "name": "WP_017417935.1", "locus_tag": "C3438_RS20665", "location": "3977370-3979145", "strand": "-"}, {"annotations": "helix-turn-helix_domain-containing_protein", "name": "WP_003153848.1", "locus_tag": "C3438_RS20670", "location": "3979389-3979619", "strand": "+"}, {"annotations": "site-specific_integrase", "name": "WP_003153850.1", "locus_tag": "C3438_RS20675", "location": "3979935-3980480", "strand": "+"}, {"annotations": "hypothetical_protein", "name": "WP_014418077.1", "locus_tag": "C3438_RS20685", "location": "3980741-3981283", "strand": "-"}, {"annotations": "MATE_family_efflux_transporter", "name": "WP_014418076.1", "locus_tag": "C3438_RS20690", "location": "3981514-3982902", "strand": "+"}, {"annotations": "aldose_1-epimerase", "name": "WP_104843611.1", "locus_tag": "C3438_RS20695", "location": "3983017-3983985", "strand": "+"}, {"annotations": "D-alanyl-D-alanine_carboxypeptidase/D-alanyl-D-alanine-endopeptidase", "name": "WP_071181803.1", "locus_tag": "C3438_RS20700", "location": "3984004-3985479", "strand": "+"}, {"annotations": "non-ribosomal_peptide_synthetase", "name": "C3438_RS20705", "locus_tag": "C3438_RS20705", "location": "3985959-3993644", "strand": "+"}, {"annotations": "non-ribosomal_peptide_synthase", "name": "C3438_RS20710", "locus_tag": "C3438_RS20710", "location": "3993663-3997465", "strand": "+"}, {"annotations": "hypothetical_protein", "name": "C3438_RS20715", "locus_tag": "C3438_RS20715", "location": "3997539-3997919", "strand": "+"}, {"annotations": "hypothetical_protein", "name": "WP_017417917.1", "locus_tag": "C3438_RS20720", "location": "3998040-3999578", "strand": "+"}, {"annotations": "acyl-CoA_dehydrogenase", "name": "WP_017417916.1", "locus_tag": "C3438_RS20725", "location": "3999719-4000861", "strand": "+"}, {"annotations": "AMP-binding_protein", "name": "WP_017417915.1", "locus_tag": "C3438_RS20730", "location": "4000906-4002546", "strand": "+"}, {"annotations": "acetyl-CoA_carboxylase_biotin_carboxylase_subunit", "name": "WP_014418065.1", "locus_tag": "C3438_RS20735", "location": "4002568-4003917", "strand": "+"}, {"annotations": "acetyl-CoA_carboxylase_biotin_carboxyl_carrier_protein_subunit", "name": "WP_007410121.1", "locus_tag": "C3438_RS20740", "location": "4003914-4004126", "strand": "+"}, {"annotations": "hydroxymethylglutaryl-CoA_lyase", "name": "WP_007410122.1", "locus_tag": "C3438_RS20745", "location": "4004142-4005041", "strand": "+"}, {"annotations": "enoyl-CoA_hydratase", "name": "WP_015239964.1", "locus_tag": "C3438_RS20750", "location": "4005055-4005834", "strand": "+"}, {"annotations": "acyl-CoA_carboxylase_subunit_beta", "name": "WP_017417914.1", "locus_tag": "C3438_RS20755", "location": "4005852-4007381", "strand": "+"}, {"annotations": "DedA_family_protein", "name": "WP_007410125.1", "locus_tag": "C3438_RS20760", "location": "4007437-4008027", "strand": "-"}, {"annotations": "UTP--glucose-1-phosphate_uridylyltransferase", "name": "WP_065180821.1", "locus_tag": "C3438_RS20765", "location": "4008102-4008995", "strand": "-"}, {"annotations": "GtrA_family_protein", "name": "WP_017417912.1", "locus_tag": "C3438_RS20770", "location": "4009002-4009409", "strand": "-"}, {"annotations": "6-carboxyhexanoate--CoA_ligase", "name": "WP_014418059.1", "locus_tag": "C3438_RS20775", "location": "4009687-4010454", "strand": "+"}, {"annotations": "adenosylmethionine--8-amino-7-oxononanoate_transaminase", "name": "WP_104843531.1", "locus_tag": "C3438_RS20780", "location": "4010454-4011800", "strand": "+"}, {"annotations": "8-amino-7-oxononanoate_synthase", "name": "WP_065180819.1", "locus_tag": "C3438_RS20785", "location": "4011790-4012950", "strand": "+"}, {"annotations": "ATP-dependent_dethiobiotin_synthetase_BioD", "name": "WP_065180818.1", "locus_tag": "C3438_RS20790", "location": "4012947-4013648", "strand": "+"}, {"annotations": "biotin_synthase_BioB", "name": "WP_017417908.1", "locus_tag": "C3438_RS20795", "location": "4013651-4014670", "strand": "+"}, {"annotations": "cytochrome_P450", "name": "WP_065180817.1", "locus_tag": "C3438_RS20800", "location": "4014672-4015868", "strand": "+"}, {"annotations": "GntP_family_permease", "name": "WP_104843532.1", "locus_tag": "C3438_RS20805", "location": "4016172-4017617", "strand": "+"}, {"annotations": "CoA_transferase_subunit_A", "name": "WP_017417905.1", "locus_tag": "C3438_RS20810", "location": "4017642-4018343", "strand": "+"}, {"annotations": "CoA_transferase_subunit_B", "name": "WP_104843533.1", "locus_tag": "C3438_RS20815", "location": "4018361-4019017", "strand": "+"}, {"annotations": "3-hydroxybutyrate_dehydrogenase", "name": "WP_007410137.1", "locus_tag": "C3438_RS20820", "location": "4019030-4019815", "strand": "+"}, {"annotations": "[acyl-carrier-protein]_S-malonyltransferase", "name": "WP_017417904.1", "locus_tag": "C3438_RS20825", "location": "4020375-4021577", "strand": "+"}, {"annotations": "non-ribosomal_peptide_synthetase", "name": "WP_104843534.1", "locus_tag": "C3438_RS20830", "location": "4021597-4033545", "strand": "+"}, {"annotations": "non-ribosomal_peptide_synthetase", "name": "C3438_RS20835", "locus_tag": "C3438_RS20835", "location": "4033590-4049679", "strand": "+"}, {"annotations": "D-alanine--poly(phosphoribitol)_ligase_subunit_DltA", "name": "WP_104843535.1", "locus_tag": "C3438_RS20840", "location": "4049763-4057622", "strand": "+"}, {"annotations": "arabinoxylan_arabinofuranohydrolase", "name": "WP_017417899.1", "locus_tag": "C3438_RS20845", "location": "4057796-4059331", "strand": "+"}, {"annotations": "glucuronoxylanase", "name": "WP_104843536.1", "locus_tag": "C3438_RS20850", "location": "4059393-4060664", "strand": "+"}, {"annotations": "DNA-binding_response_regulator", "name": "WP_103526844.1", "locus_tag": "C3438_RS20855", "location": "4060808-4061515", "strand": "+"}, {"annotations": "sensor_histidine_kinase", "name": "WP_104843537.1", "locus_tag": "C3438_RS20860", "location": "4061518-4062918", "strand": "+"}, {"annotations": "DUF4870_domain-containing_protein", "name": "WP_017417895.1", "locus_tag": "C3438_RS20865", "location": "4062970-4063281", "strand": "-"}, {"annotations": "endoglucanase", "name": "C3438_RS20870", "locus_tag": "C3438_RS20870", "location": "4063745-4065243", "strand": "+"}, {"annotations": "choline_esterase", "name": "WP_104843538.1", "locus_tag": "C3438_RS20875", "location": "4065489-4066625", "strand": "+"}, {"annotations": "hypothetical_protein", "name": "WP_014418037.1", "locus_tag": "C3438_RS20880", "location": "4066894-4067163", "strand": "-"}, {"annotations": "MFS_transporter", "name": "WP_104843539.1", "locus_tag": "C3438_RS20885", "location": "4067357-4067842", "strand": "-"}, {"annotations": "hypothetical_protein", "name": "WP_053285109.1", "locus_tag": "C3438_RS20890", "location": "4067955-4069583", "strand": "-"}, {"annotations": "DUF4166_domain-containing_protein", "name": "WP_021493403.1", "locus_tag": "C3438_RS20895", "location": "4069577-4070185", "strand": "-"}, {"annotations": "hypothetical_protein", "name": "WP_104843540.1", "locus_tag": "C3438_RS20900", "location": "4070182-4070997", "strand": "-"}, {"annotations": "MFS_transporter", "name": "C3438_RS20905", "locus_tag": "C3438_RS20905", "location": "4071116-4072386", "strand": "-"}, {"annotations": "LacI_family_DNA-binding_transcriptional_regulator", "name": "WP_017417886.1", "locus_tag": "C3438_RS20910", "location": "4072463-4073464", "strand": "-"}, {"annotations": "KR_domain-containing_protein", "name": "WP_053285107.1", "locus_tag": "C3438_RS20915", "location": "4073548-4074384", "strand": "-"}, {"annotations": "mannonate_dehydratase", "name": "WP_104843541.1", "locus_tag": "C3438_RS20920", "location": "4074381-4075457", "strand": "-"}, {"annotations": "bifunctional_2-keto-4-hydroxyglutarate_aldolase/2-keto-3-deoxy-6-phosphogluconate_aldolase", "name": "WP_029973849.1", "locus_tag": "C3438_RS20925", "location": "4075459-4076094", "strand": "-"}, {"annotations": "alcohol_dehydrogenase", "name": "WP_014418027.1", "locus_tag": "C3438_RS20930", "location": "4076108-4077127", "strand": "-"}, {"annotations": "alcohol_dehydrogenase", "name": "WP_014418027.1", "locus_tag": "CXP43_RS10390", "location": "2040857-2041876", "strand": "+"}, {"annotations": "bifunctional_2-keto-4-hydroxyglutarate_aldolase/2-keto-3-deoxy-6-phosphogluconate_aldolase", "name": "WP_014418028.1", "locus_tag": "CXP43_RS10395", "location": "2041890-2042525", "strand": "+"}, {"annotations": "mannonate_dehydratase", "name": "WP_014418029.1", "locus_tag": "CXP43_RS10400", "location": "2042527-2043603", "strand": "+"}, {"annotations": "KR_domain-containing_protein", "name": "WP_014418030.1", "locus_tag": "CXP43_RS10405", "location": "2043600-2044436", "strand": "+"}, {"annotations": "LacI_family_DNA-binding_transcriptional_regulator", "name": "WP_014418031.1", "locus_tag": "CXP43_RS10410", "location": "2044520-2045521", "strand": "+"}, {"annotations": "MFS_transporter", "name": "WP_032864001.1", "locus_tag": "CXP43_RS10415", "location": "2045598-2046869", "strand": "+"}, {"annotations": "hypothetical_protein", "name": "WP_014418033.1", "locus_tag": "CXP43_RS10420", "location": "2046988-2047803", "strand": "+"}, {"annotations": "DUF4166_domain-containing_protein", "name": "WP_014418034.1", "locus_tag": "CXP43_RS10425", "location": "2047800-2048408", "strand": "+"}, {"annotations": "membrane_protein", "name": "WP_014418035.1", "locus_tag": "CXP43_RS10430", "location": "2048402-2050030", "strand": "+"}, {"annotations": "hypothetical_protein", "name": "WP_014418037.1", "locus_tag": "CXP43_RS10435", "location": "2050620-2050889", "strand": "+"}, {"annotations": "hypothetical_protein", "name": "WP_014418038.1", "locus_tag": "CXP43_RS10440", "location": "2051186-2051758", "strand": "-"}, {"annotations": "hypothetical_protein", "name": "WP_014418039.1", "locus_tag": "CXP43_RS10445", "location": "2051748-2052641", "strand": "-"}, {"annotations": "endoglucanase", "name": "WP_014418040.1", "locus_tag": "CXP43_RS10450", "location": "2052938-2054443", "strand": "-"}, {"annotations": "DUF4870_domain-containing_protein", "name": "WP_014418041.1", "locus_tag": "CXP43_RS10455", "location": "2054887-2055198", "strand": "+"}, {"annotations": "sensor_histidine_kinase", "name": "WP_032863999.1", "locus_tag": "CXP43_RS10460", "location": "2055248-2056648", "strand": "-"}, {"annotations": "DNA-binding_response_regulator", "name": "WP_014418043.1", "locus_tag": "CXP43_RS10465", "location": "2056651-2057358", "strand": "-"}, {"annotations": "glucuronoxylanase_xynC", "name": "WP_014418044.1", "locus_tag": "CXP43_RS10470", "location": "2057502-2058773", "strand": "-"}, {"annotations": "arabinoxylan_arabinofuranohydrolase", "name": "WP_032864008.1", "locus_tag": "CXP43_RS10475", "location": "2058825-2060363", "strand": "-"}, {"annotations": "non-ribosomal_peptide_synthetase", "name": "WP_032863998.1", "locus_tag": "CXP43_RS10480", "location": "2060534-2068393", "strand": "-"}, {"annotations": "non-ribosomal_peptide_synthetase", "name": "WP_014418047.1", "locus_tag": "CXP43_RS10485", "location": "2068477-2084568", "strand": "-"}, {"annotations": "non-ribosomal_peptide_synthetase", "name": "WP_014418048.1", "locus_tag": "CXP43_RS10490", "location": "2084613-2096561", "strand": "-"}, {"annotations": "[acyl-carrier-protein]_S-malonyltransferase", "name": "WP_014418049.1", "locus_tag": "CXP43_RS10495", "location": "2096581-2097783", "strand": "-"}, {"annotations": "3-hydroxybutyrate_dehydrogenase", "name": "WP_014418050.1", "locus_tag": "CXP43_RS10500", "location": "2098343-2099128", "strand": "-"}, {"annotations": "CoA_transferase_subunit_B", "name": "WP_014418051.1", "locus_tag": "CXP43_RS10505", "location": "2099141-2099803", "strand": "-"}, {"annotations": "CoA_transferase_subunit_A", "name": "WP_014418052.1", "locus_tag": "CXP43_RS10510", "location": "2099821-2100522", "strand": "-"}, {"annotations": "GntP_family_permease", "name": "WP_014418053.1", "locus_tag": "CXP43_RS10515", "location": "2100547-2101992", "strand": "-"}, {"annotations": "cytochrome_P450", "name": "WP_032863995.1", "locus_tag": "CXP43_RS10520", "location": "2102294-2103490", "strand": "-"}, {"annotations": "biotin_synthase_BioB", "name": "WP_014418055.1", "locus_tag": "CXP43_RS10525", "location": "2103492-2104511", "strand": "-"}, {"annotations": "ATP-dependent_dethiobiotin_synthetase_BioD", "name": "WP_014418056.1", "locus_tag": "CXP43_RS10530", "location": "2104514-2105215", "strand": "-"}, {"annotations": "8-amino-7-oxononanoate_synthase", "name": "WP_014418057.1", "locus_tag": "CXP43_RS10535", "location": "2105212-2106372", "strand": "-"}, {"annotations": "adenosylmethionine--8-amino-7-oxononanoate_transaminase", "name": "WP_032863993.1", "locus_tag": "CXP43_RS10540", "location": "2106362-2107708", "strand": "-"}, {"annotations": "6-carboxyhexanoate--CoA_ligase", "name": "WP_014418059.1", "locus_tag": "CXP43_RS10545", "location": "2107708-2108475", "strand": "-"}, {"annotations": "GtrA_family_protein", "name": "WP_014418060.1", "locus_tag": "CXP43_RS10550", "location": "2108753-2109160", "strand": "+"}, {"annotations": "UTP--glucose-1-phosphate_uridylyltransferase", "name": "WP_014418061.1", "locus_tag": "CXP43_RS10555", "location": "2109167-2110060", "strand": "+"}, {"annotations": "DedA_family_protein", "name": "WP_007410125.1", "locus_tag": "CXP43_RS10560", "location": "2110135-2110725", "strand": "+"}, {"annotations": "acyl-CoA_carboxylase_subunit_beta", "name": "WP_014418062.1", "locus_tag": "CXP43_RS10565", "location": "2110780-2112309", "strand": "-"}, {"annotations": "3-hydroxybutyryl-CoA_dehydratase", "name": "WP_014418063.1", "locus_tag": "CXP43_RS10570", "location": "2112327-2113106", "strand": "-"}, {"annotations": "hydroxymethylglutaryl-CoA_lyase", "name": "WP_014418064.1", "locus_tag": "CXP43_RS10575", "location": "2113120-2114019", "strand": "-"}, {"annotations": "acetyl-CoA_carboxylase_biotin_carboxyl_carrier_protein_subunit", "name": "WP_007410121.1", "locus_tag": "CXP43_RS10580", "location": "2114035-2114247", "strand": "-"}, {"annotations": "acetyl-CoA_carboxylase_biotin_carboxylase_subunit", "name": "WP_014418065.1", "locus_tag": "CXP43_RS10585", "location": "2114244-2115593", "strand": "-"}, {"annotations": "AMP-binding_protein", "name": "WP_014418066.1", "locus_tag": "CXP43_RS10590", "location": "2115615-2117255", "strand": "-"}, {"annotations": "acyl-CoA_dehydrogenase", "name": "WP_014418067.1", "locus_tag": "CXP43_RS10595", "location": "2117300-2118442", "strand": "-"}, {"annotations": "hypothetical_protein", "name": "WP_014418068.1", "locus_tag": "CXP43_RS10600", "location": "2118582-2120120", "strand": "-"}, {"annotations": "DUF1360_domain-containing_protein", "name": "WP_014418069.1", "locus_tag": "CXP43_RS10605", "location": "2120240-2120620", "strand": "-"}, {"annotations": "non-ribosomal_peptide_synthase", "name": "WP_014418070.1", "locus_tag": "CXP43_RS10610", "location": "2120695-2124498", "strand": "-"}, {"annotations": "non-ribosomal_peptide_synthetase", "name": "WP_014418071.1", "locus_tag": "CXP43_RS10615", "location": "2124517-2135292", "strand": "-"}, {"annotations": "non-ribosomal_peptide_synthetase", "name": "WP_040221733.1", "locus_tag": "CXP43_RS10620", "location": "2135318-2142967", "strand": "-"}, {"annotations": "non-ribosomal_peptide_synthetase", "name": "WP_032864058.1", "locus_tag": "CXP43_RS10625", "location": "2142983-2150680", "strand": "-"}, {"annotations": "non-ribosomal_peptide_synthetase", "name": "WP_014418073.1", "locus_tag": "CXP43_RS10630", "location": "2150706-2158364", "strand": "-"}, {"annotations": "hypothetical_protein", "name": "CXP43_RS10635", "locus_tag": "CXP43_RS10635", "location": "2158608-2158848", "strand": "-"}, {"annotations": "D-alanyl-D-alanine_carboxypeptidase/D-alanyl-D-alanine-endopeptidase", "name": "WP_014418074.1", "locus_tag": "CXP43_RS10640", "location": "2158845-2160320", "strand": "-"}, {"annotations": "aldose_1-epimerase", "name": "WP_014418075.1", "locus_tag": "CXP43_RS10645", "location": "2160339-2161307", "strand": "-"}, {"annotations": "MATE_family_efflux_transporter", "name": "WP_014418076.1", "locus_tag": "CXP43_RS10650", "location": "2161422-2162810", "strand": "-"}, {"annotations": "hypothetical_protein", "name": "WP_014418077.1", "locus_tag": "CXP43_RS10655", "location": "2163039-2163581", "strand": "+"}, {"annotations": "site-specific_integrase", "name": "WP_003153850.1", "locus_tag": "CXP43_RS10665", "location": "2163842-2164387", "strand": "-"}, {"annotations": "helix-turn-helix_domain-containing_protein", "name": "WP_003153848.1", "locus_tag": "CXP43_RS10670", "location": "2164704-2164934", "strand": "-"}, {"annotations": "gamma-glutamyltransferase", "name": "WP_014418078.1", "locus_tag": "CXP43_RS10675", "location": "2165178-2166953", "strand": "+"}, {"annotations": "MFS_transporter", "name": "WP_014418079.1", "locus_tag": "CXP43_RS10680", "location": "2167000-2168175", "strand": "-"}, {"annotations": "ArsR_family_transcriptional_regulator", "name": "WP_007407355.1", "locus_tag": "CXP43_RS10685", "location": "2168319-2168621", "strand": "-"}, {"annotations": "threonine--tRNA_ligase", "name": "WP_101294005.1", "locus_tag": "CXP43_RS10690", "location": "2168653-2170581", "strand": "-"}, {"annotations": "LysR_family_transcriptional_regulator", "name": "WP_014418081.1", "locus_tag": "CXP43_RS10695", "location": "2171079-2171945", "strand": "-"}, {"annotations": "alcohol_dehydrogenase", "name": "WP_017417938.1", "locus_tag": "CXP43_RS10700", "location": "2172064-2173044", "strand": "+"}, {"annotations": "hypothetical_protein", "name": "WP_014418083.1", "locus_tag": "CXP43_RS10705", "location": "2173072-2173782", "strand": "-"}, {"annotations": "FAD-binding_protein", "name": "WP_014418084.1", "locus_tag": "CXP43_RS10710", "location": "2173901-2175382", "strand": "-"}, {"annotations": "non-ribosomal_peptide_synthetase", "name": "WP_060557618.1", "locus_tag": "AR442_RS18085", "location": "1-5521", "strand": "+"}, {"annotations": "non-ribosomal_peptide_synthetase", "name": "WP_014418071.1", "locus_tag": "AR442_RS18090", "location": "5547-16322", "strand": "+"}, {"annotations": "non-ribosomal_peptide_synthase", "name": "WP_014418070.1", "locus_tag": "AR442_RS18095", "location": "16341-20144", "strand": "+"}, {"annotations": "DUF1360_domain-containing_protein", "name": "WP_014418069.1", "locus_tag": "AR442_RS18100", "location": "20219-20599", "strand": "+"}, {"annotations": "hypothetical_protein", "name": "WP_014418068.1", "locus_tag": "AR442_RS18105", "location": "20719-22257", "strand": "+"}, {"annotations": "acyl-CoA_dehydrogenase", "name": "WP_014418067.1", "locus_tag": "AR442_RS18110", "location": "22397-23539", "strand": "+"}, {"annotations": "AMP-binding_protein", "name": "WP_014418066.1", "locus_tag": "AR442_RS18115", "location": "23584-25224", "strand": "+"}, {"annotations": "acetyl-CoA_carboxylase_biotin_carboxylase_subunit", "name": "WP_014418065.1", "locus_tag": "AR442_RS18120", "location": "25246-26595", "strand": "+"}, {"annotations": "acetyl-CoA_carboxylase_biotin_carboxyl_carrier_protein_subunit", "name": "WP_007410121.1", "locus_tag": "AR442_RS18125", "location": "26592-26804", "strand": "+"}, {"annotations": "hydroxymethylglutaryl-CoA_lyase", "name": "WP_014418064.1", "locus_tag": "AR442_RS18130", "location": "26820-27719", "strand": "+"}, {"annotations": "3-hydroxybutyryl-CoA_dehydratase", "name": "WP_014418063.1", "locus_tag": "AR442_RS18135", "location": "27733-28512", "strand": "+"}, {"annotations": "acyl-CoA_carboxylase_subunit_beta", "name": "WP_014418062.1", "locus_tag": "AR442_RS18140", "location": "28530-30059", "strand": "+"}, {"annotations": "DedA_family_protein", "name": "WP_007410125.1", "locus_tag": "AR442_RS18145", "location": "30114-30704", "strand": "-"}, {"annotations": "UTP--glucose-1-phosphate_uridylyltransferase", "name": "WP_053285118.1", "locus_tag": "AR442_RS18150", "location": "30779-31672", "strand": "-"}, {"annotations": "GtrA_family_protein", "name": "WP_053285117.1", "locus_tag": "AR442_RS18155", "location": "31679-32086", "strand": "-"}, {"annotations": "6-carboxyhexanoate--CoA_ligase", "name": "WP_014418059.1", "locus_tag": "AR442_RS18160", "location": "32364-33131", "strand": "+"}, {"annotations": "adenosylmethionine--8-amino-7-oxononanoate_transaminase", "name": "WP_032863993.1", "locus_tag": "AR442_RS18165", "location": "33131-34477", "strand": "+"}, {"annotations": "8-amino-7-oxononanoate_synthase", "name": "WP_014418057.1", "locus_tag": "AR442_RS18170", "location": "34467-35627", "strand": "+"}, {"annotations": "ATP-dependent_dethiobiotin_synthetase_BioD", "name": "WP_017417909.1", "locus_tag": "AR442_RS18175", "location": "35624-36325", "strand": "+"}, {"annotations": "biotin_synthase_BioB", "name": "WP_003153914.1", "locus_tag": "AR442_RS18180", "location": "36328-37347", "strand": "+"}, {"annotations": "cytochrome_P450", "name": "WP_053285116.1", "locus_tag": "AR442_RS18185", "location": "37349-38545", "strand": "+"}, {"annotations": "GntP_family_permease", "name": "WP_053285115.1", "locus_tag": "AR442_RS18190", "location": "38849-40294", "strand": "+"}, {"annotations": "CoA_transferase_subunit_A", "name": "WP_014418052.1", "locus_tag": "AR442_RS18195", "location": "40319-41020", "strand": "+"}, {"annotations": "CoA_transferase_subunit_B", "name": "WP_007410136.1", "locus_tag": "AR442_RS18200", "location": "41038-41700", "strand": "+"}, {"annotations": "3-hydroxybutyrate_dehydrogenase", "name": "WP_014418050.1", "locus_tag": "AR442_RS18205", "location": "41713-42498", "strand": "+"}, {"annotations": "hypothetical_protein", "name": "AR442_RS20395", "locus_tag": "AR442_RS20395", "location": "42546-42742", "strand": "+"}, {"annotations": "[acyl-carrier-protein]_S-malonyltransferase", "name": "WP_053285114.1", "locus_tag": "AR442_RS18210", "location": "43058-44260", "strand": "+"}, {"annotations": "non-ribosomal_peptide_synthetase", "name": "WP_053285113.1", "locus_tag": "AR442_RS18215", "location": "44280-56228", "strand": "+"}, {"annotations": "non-ribosomal_peptide_synthetase", "name": "WP_053285112.1", "locus_tag": "AR442_RS18220", "location": "56273-72364", "strand": "+"}, {"annotations": "non-ribosomal_peptide_synthetase", "name": "WP_053285111.1", "locus_tag": "AR442_RS18225", "location": "72448-80307", "strand": "+"}, {"annotations": "arabinoxylan_arabinofuranohydrolase", "name": "WP_032864008.1", "locus_tag": "AR442_RS18230", "location": "80478-82016", "strand": "+"}, {"annotations": "glucuronoxylanase", "name": "WP_053285110.1", "locus_tag": "AR442_RS18235", "location": "82068-83339", "strand": "+"}, {"annotations": "DNA-binding_response_regulator", "name": "WP_014418043.1", "locus_tag": "AR442_RS18240", "location": "83483-84190", "strand": "+"}, {"annotations": "sensor_histidine_kinase", "name": "WP_032863999.1", "locus_tag": "AR442_RS18245", "location": "84193-85593", "strand": "+"}, {"annotations": "DUF4870_domain-containing_protein", "name": "WP_014418041.1", "locus_tag": "AR442_RS18250", "location": "85643-85954", "strand": "-"}, {"annotations": "endoglucanase", "name": "WP_014418040.1", "locus_tag": "AR442_RS18255", "location": "86398-87903", "strand": "+"}, {"annotations": "hypothetical_protein", "name": "WP_014418039.1", "locus_tag": "AR442_RS18260", "location": "88200-89093", "strand": "+"}, {"annotations": "hypothetical_protein", "name": "WP_014418038.1", "locus_tag": "AR442_RS18265", "location": "89083-89655", "strand": "+"}, {"annotations": "hypothetical_protein", "name": "WP_014418037.1", "locus_tag": "AR442_RS18270", "location": "89952-90221", "strand": "-"}, {"annotations": "hypothetical_protein", "name": "WP_053285109.1", "locus_tag": "AR442_RS18280", "location": "90811-92439", "strand": "-"}, {"annotations": "DUF4166_domain-containing_protein", "name": "WP_038461489.1", "locus_tag": "AR442_RS18285", "location": "92433-93041", "strand": "-"}, {"annotations": "hypothetical_protein", "name": "WP_022553278.1", "locus_tag": "AR442_RS18290", "location": "93038-93853", "strand": "-"}, {"annotations": "MFS_transporter", "name": "WP_053285108.1", "locus_tag": "AR442_RS18295", "location": "93972-95243", "strand": "-"}, {"annotations": "LacI_family_DNA-binding_transcriptional_regulator", "name": "WP_025650135.1", "locus_tag": "AR442_RS18300", "location": "95416-96417", "strand": "-"}, {"annotations": "KR_domain-containing_protein", "name": "WP_053285107.1", "locus_tag": "AR442_RS18305", "location": "96501-97337", "strand": "-"}, {"annotations": "mannonate_dehydratase", "name": "AR442_RS18310", "locus_tag": "AR442_RS18310", "location": "97334-98409", "strand": "-"}, {"annotations": "bifunctional_2-keto-4-hydroxyglutarate_aldolase/2-keto-3-deoxy-6-phosphogluconate_aldolase", "name": "WP_053285106.1", "locus_tag": "AR442_RS18315", "location": "98411-99046", "strand": "-"}, {"annotations": "alcohol_dehydrogenase", "name": "WP_053285105.1", "locus_tag": "AR442_RS18320", "location": "99060-100079", "strand": "-"}, {"annotations": "hypothetical_protein", "name": "WP_003153956.1", "locus_tag": "B7941_RS11695", "location": "2366494-2366847", "strand": "-"}, {"annotations": "alanine:cation_symporter_family_protein", "name": "WP_012117655.1", "locus_tag": "B7941_RS11700", "location": "2367224-2368642", "strand": "+"}, {"annotations": "sugar_kinase", "name": "WP_015239934.1", "locus_tag": "B7941_RS11705", "location": "2368846-2369802", "strand": "+"}, {"annotations": "alcohol_dehydrogenase", "name": "WP_076424227.1", "locus_tag": "B7941_RS11710", "location": "2369832-2370851", "strand": "+"}, {"annotations": "bifunctional_2-keto-4-hydroxyglutarate_aldolase/2-keto-3-deoxy-6-phosphogluconate_aldolase", "name": "WP_085342026.1", "locus_tag": "B7941_RS11715", "location": "2370865-2371500", "strand": "+"}, {"annotations": "mannonate_dehydratase", "name": "WP_085342027.1", "locus_tag": "B7941_RS11720", "location": "2371502-2372578", "strand": "+"}, {"annotations": "KR_domain-containing_protein", "name": "WP_085342028.1", "locus_tag": "B7941_RS11725", "location": "2372575-2373411", "strand": "+"}, {"annotations": "LacI_family_DNA-binding_transcriptional_regulator", "name": "WP_020955884.1", "locus_tag": "B7941_RS11730", "location": "2373495-2374496", "strand": "+"}, {"annotations": "MFS_transporter", "name": "WP_085342029.1", "locus_tag": "B7941_RS11735", "location": "2374571-2375842", "strand": "+"}, {"annotations": "hypothetical_protein", "name": "WP_085342030.1", "locus_tag": "B7941_RS11740", "location": "2375961-2376776", "strand": "+"}, {"annotations": "DUF4166_domain-containing_protein", "name": "WP_085342031.1", "locus_tag": "B7941_RS11745", "location": "2376773-2377381", "strand": "+"}, {"annotations": "hypothetical_protein", "name": "WP_085342032.1", "locus_tag": "B7941_RS11750", "location": "2377375-2379003", "strand": "+"}, {"annotations": "hypothetical_protein", "name": "WP_085342033.1", "locus_tag": "B7941_RS11755", "location": "2379093-2379311", "strand": "+"}, {"annotations": "hypothetical_protein", "name": "WP_085342034.1", "locus_tag": "B7941_RS11760", "location": "2380467-2380853", "strand": "+"}, {"annotations": "tetratricopeptide_repeat-containing_protein", "name": "WP_085342035.1", "locus_tag": "B7941_RS11765", "location": "2381186-2382292", "strand": "+"}, {"annotations": "DUF2325_domain-containing_protein", "name": "WP_085342036.1", "locus_tag": "B7941_RS11770", "location": "2383044-2383361", "strand": "-"}, {"annotations": "hypothetical_protein", "name": "WP_085342037.1", "locus_tag": "B7941_RS11775", "location": "2383382-2384161", "strand": "-"}, {"annotations": "lactococcin_972_family_bacteriocin", "name": "WP_085342038.1", "locus_tag": "B7941_RS11780", "location": "2384456-2384833", "strand": "+"}, {"annotations": "DUF1430_domain-containing_protein", "name": "WP_085342039.1", "locus_tag": "B7941_RS11785", "location": "2384930-2387095", "strand": "+"}, {"annotations": "ABC_transporter_ATP-binding_protein", "name": "WP_059367392.1", "locus_tag": "B7941_RS11790", "location": "2387092-2387712", "strand": "+"}, {"annotations": "hypothetical_protein", "name": "WP_052827494.1", "locus_tag": "B7941_RS11795", "location": "2387726-2387935", "strand": "+"}, {"annotations": "hypothetical_protein", "name": "WP_052250225.1", "locus_tag": "B7941_RS11800", "location": "2388237-2388506", "strand": "+"}, {"annotations": "choline_esterase", "name": "WP_085342040.1", "locus_tag": "B7941_RS11805", "location": "2388788-2389924", "strand": "-"}, {"annotations": "endoglucanase", "name": "WP_085342041.1", "locus_tag": "B7941_RS11810", "location": "2390180-2391679", "strand": "-"}, {"annotations": "DUF4870_domain-containing_protein", "name": "WP_033574820.1", "locus_tag": "B7941_RS11815", "location": "2392128-2392439", "strand": "+"}, {"annotations": "sensor_histidine_kinase", "name": "WP_085342042.1", "locus_tag": "B7941_RS11820", "location": "2392490-2393890", "strand": "-"}, {"annotations": "DNA-binding_response_regulator", "name": "WP_053104446.1", "locus_tag": "B7941_RS11825", "location": "2393893-2394600", "strand": "-"}, {"annotations": "glucuronoxylanase", "name": "WP_085342043.1", "locus_tag": "B7941_RS11830", "location": "2394742-2396013", "strand": "-"}, {"annotations": "arabinoxylan_arabinofuranohydrolase", "name": "WP_085342044.1", "locus_tag": "B7941_RS11835", "location": "2396065-2397603", "strand": "-"}, {"annotations": "D-alanine--poly(phosphoribitol)_ligase_subunit_DltA", "name": "WP_085342045.1", "locus_tag": "B7941_RS11840", "location": "2397912-2405768", "strand": "-"}, {"annotations": "non-ribosomal_peptide_synthase/polyketide_synthase", "name": "WP_085342046.1", "locus_tag": "B7941_RS11845", "location": "2405857-2421945", "strand": "-"}, {"annotations": "non-ribosomal_peptide_synthetase", "name": "WP_085342047.1", "locus_tag": "B7941_RS11850", "location": "2421990-2433938", "strand": "-"}, {"annotations": "[acyl-carrier-protein]_S-malonyltransferase", "name": "WP_085342048.1", "locus_tag": "B7941_RS11855", "location": "2433958-2435160", "strand": "-"}, {"annotations": "3-hydroxybutyrate_dehydrogenase", "name": "WP_014418050.1", "locus_tag": "B7941_RS11860", "location": "2435720-2436505", "strand": "-"}, {"annotations": "CoA_transferase_subunit_B", "name": "WP_014305098.1", "locus_tag": "B7941_RS11865", "location": "2436518-2437180", "strand": "-"}, {"annotations": "CoA_transferase_subunit_A", "name": "WP_007410135.1", "locus_tag": "B7941_RS11870", "location": "2437198-2437899", "strand": "-"}, {"annotations": "GntP_family_permease", "name": "WP_020954028.1", "locus_tag": "B7941_RS11875", "location": "2437924-2439360", "strand": "-"}, {"annotations": "cytochrome_P450", "name": "WP_085342049.1", "locus_tag": "B7941_RS11880", "location": "2439665-2440861", "strand": "-"}, {"annotations": "biotin_synthase", "name": "WP_007410132.1", "locus_tag": "B7941_RS11885", "location": "2440863-2441882", "strand": "-"}, {"annotations": "ATP-dependent_dethiobiotin_synthetase_BioD", "name": "WP_059367361.1", "locus_tag": "B7941_RS11890", "location": "2441885-2442586", "strand": "-"}, {"annotations": "8-amino-7-oxononanoate_synthase", "name": "WP_085342050.1", "locus_tag": "B7941_RS11895", "location": "2442583-2443743", "strand": "-"}, {"annotations": "adenosylmethionine--8-amino-7-oxononanoate_transaminase", "name": "WP_085342051.1", "locus_tag": "B7941_RS11900", "location": "2443733-2445079", "strand": "-"}, {"annotations": "6-carboxyhexanoate--CoA_ligase", "name": "WP_085342052.1", "locus_tag": "B7941_RS11905", "location": "2445079-2445846", "strand": "-"}, {"annotations": "GtrA_family_protein", "name": "WP_014418060.1", "locus_tag": "B7941_RS11910", "location": "2446123-2446530", "strand": "+"}, {"annotations": "UTP--glucose-1-phosphate_uridylyltransferase", "name": "WP_085342053.1", "locus_tag": "B7941_RS11915", "location": "2446537-2447430", "strand": "+"}, {"annotations": "DedA_family_protein", "name": "WP_085342054.1", "locus_tag": "B7941_RS11920", "location": "2447505-2448095", "strand": "+"}, {"annotations": "acyl-CoA_carboxylase_subunit_beta", "name": "WP_085342055.1", "locus_tag": "B7941_RS11925", "location": "2448152-2449681", "strand": "-"}, {"annotations": "enoyl-CoA_hydratase", "name": "WP_085342056.1", "locus_tag": "B7941_RS11930", "location": "2449699-2450478", "strand": "-"}, {"annotations": "hydroxymethylglutaryl-CoA_lyase", "name": "WP_007410122.1", "locus_tag": "B7941_RS11935", "location": "2450492-2451391", "strand": "-"}, {"annotations": "acetyl-CoA_carboxylase_biotin_carboxyl_carrier_protein_subunit", "name": "WP_007410121.1", "locus_tag": "B7941_RS11940", "location": "2451407-2451619", "strand": "-"}, {"annotations": "acetyl-CoA_carboxylase_biotin_carboxylase_subunit", "name": "WP_085342057.1", "locus_tag": "B7941_RS11945", "location": "2451616-2452965", "strand": "-"}, {"annotations": "AMP-binding_protein", "name": "WP_085342058.1", "locus_tag": "B7941_RS11950", "location": "2452987-2454627", "strand": "-"}, {"annotations": "acyl-CoA_dehydrogenase", "name": "WP_003153894.1", "locus_tag": "B7941_RS11955", "location": "2454672-2455814", "strand": "-"}, {"annotations": "hypothetical_protein", "name": "WP_085342059.1", "locus_tag": "B7941_RS11960", "location": "2455955-2457493", "strand": "-"}, {"annotations": "DUF1360_domain-containing_protein", "name": "WP_007410116.1", "locus_tag": "B7941_RS11965", "location": "2457615-2457995", "strand": "-"}, {"annotations": "non-ribosomal_peptide_synthase", "name": "WP_085342060.1", "locus_tag": "B7941_RS11970", "location": "2458069-2461872", "strand": "-"}, {"annotations": "D-alanine--poly(phosphoribitol)_ligase_subunit_DltA", "name": "WP_085342061.1", "locus_tag": "B7941_RS11975", "location": "2461891-2469567", "strand": "-"}, {"annotations": "hypothetical_protein", "name": "B7941_RS11980", "locus_tag": "B7941_RS11980", "location": "2469811-2470050", "strand": "-"}, {"annotations": "D-alanyl-D-alanine_carboxypeptidase/D-alanyl-D-alanine-endopeptidase", "name": "WP_085342062.1", "locus_tag": "B7941_RS11985", "location": "2470047-2471522", "strand": "-"}, {"annotations": "aldose_1-epimerase", "name": "WP_085342372.1", "locus_tag": "B7941_RS11990", "location": "2471541-2472509", "strand": "-"}, {"annotations": "MATE_family_efflux_transporter", "name": "WP_038463999.1", "locus_tag": "B7941_RS11995", "location": "2472625-2474013", "strand": "-"}, {"annotations": "hypothetical_protein", "name": "WP_043021793.1", "locus_tag": "B7941_RS12000", "location": "2474242-2474784", "strand": "+"}, {"annotations": "site-specific_integrase", "name": "WP_003153850.1", "locus_tag": "B7941_RS12010", "location": "2475045-2475590", "strand": "-"}, {"annotations": "helix-turn-helix_domain-containing_protein", "name": "WP_003153848.1", "locus_tag": "B7941_RS12015", "location": "2475905-2476135", "strand": "-"}, {"annotations": "gamma-glutamyltransferase", "name": "WP_060562920.1", "locus_tag": "B7941_RS12020", "location": "2476379-2478154", "strand": "+"}, {"annotations": "MFS_transporter", "name": "WP_063095091.1", "locus_tag": "B7941_RS12025", "location": "2478201-2479376", "strand": "-"}, {"annotations": "ArsR_family_transcriptional_regulator", "name": "WP_003153841.1", "locus_tag": "B7941_RS12030", "location": "2479520-2479822", "strand": "-"}, {"annotations": "threonine--tRNA_ligase", "name": "WP_085342063.1", "locus_tag": "B7941_RS12035", "location": "2479869-2481788", "strand": "-"}, {"annotations": "LysR_family_transcriptional_regulator", "name": "WP_085342064.1", "locus_tag": "B7941_RS12040", "location": "2482431-2483297", "strand": "-"}, {"annotations": "alcohol_dehydrogenase", "name": "WP_085342065.1", "locus_tag": "B7941_RS12045", "location": "2483416-2484396", "strand": "+"}, {"annotations": "hypothetical_protein", "name": "B7941_RS12050", "locus_tag": "B7941_RS12050", "location": "2484424-2484624", "strand": "-"}, {"annotations": "FAD-binding_protein", "name": "WP_012117713.1", "locus_tag": "B7941_RS12055", "location": "2484701-2486182", "strand": "-"}, {"annotations": "preprotein_translocase_subunit_Tim44", "name": "WP_015945779.1", "locus_tag": "Bt4C1_RS12280", "location": "2375063-2375887", "strand": "-"}, {"annotations": "hypothetical_protein", "name": "WP_003265031.1", "locus_tag": "Bt4C1_RS30175", "location": "2375884-2376012", "strand": "-"}, {"annotations": "MarR_family_transcriptional_regulator", "name": "WP_000191905.1", "locus_tag": "Bt4C1_RS12285", "location": "2376160-2376642", "strand": "+"}, {"annotations": "2,3-bisphosphoglycerate-dependent_phosphoglycerate_mutase", "name": "WP_000594159.1", "locus_tag": "Bt4C1_RS12290", "location": "2376808-2377545", "strand": "+"}, {"annotations": "hypothetical_protein", "name": "WP_081252943.1", "locus_tag": "Bt4C1_RS30180", "location": "2377665-2377781", "strand": "-"}, {"annotations": "stage_II_sporulation_protein_SB", "name": "WP_000624981.1", "locus_tag": "Bt4C1_RS12295", "location": "2377784-2378521", "strand": "+"}, {"annotations": "hypothetical_protein", "name": "WP_003307037.1", "locus_tag": "Bt4C1_RS12300", "location": "2378625-2378762", "strand": "+"}, {"annotations": "hypothetical_protein", "name": "WP_063675369.1", "locus_tag": "Bt4C1_RS12305", "location": "2378835-2379011", "strand": "+"}, {"annotations": "hypothetical_protein", "name": "WP_000712655.1", "locus_tag": "Bt4C1_RS12310", "location": "2379030-2379419", "strand": "-"}, {"annotations": "aminoacyl-histidine_dipeptidase", "name": "WP_000287541.1", "locus_tag": "Bt4C1_RS12315", "location": "2379631-2381100", "strand": "+"}, {"annotations": "hypothetical_protein", "name": "WP_000678376.1", "locus_tag": "Bt4C1_RS12320", "location": "2381413-2382222", "strand": "+"}, {"annotations": "hypothetical_protein", "name": "WP_000527414.1", "locus_tag": "Bt4C1_RS12325", "location": "2382248-2382853", "strand": "+"}, {"annotations": "DNA-binding_response_regulator", "name": "WP_063675370.1", "locus_tag": "Bt4C1_RS12330", "location": "2382994-2383245", "strand": "-"}, {"annotations": "XRE_family_transcriptional_regulator", "name": "WP_063675371.1", "locus_tag": "Bt4C1_RS12335", "location": "2383623-2384501", "strand": "+"}, {"annotations": "AbrB/MazE/SpoVT_family_DNA-binding_domain-containing_protein", "name": "WP_000842214.1", "locus_tag": "Bt4C1_RS12340", "location": "2384642-2384920", "strand": "+"}, {"annotations": "hypothetical_protein", "name": "WP_001032355.1", "locus_tag": "Bt4C1_RS12345", "location": "2385532-2386782", "strand": "+"}, {"annotations": "membrane_protein", "name": "WP_000347991.1", "locus_tag": "Bt4C1_RS12350", "location": "2386850-2387608", "strand": "+"}, {"annotations": "antibiotic_acetyltransferase", "name": "WP_000682536.1", "locus_tag": "Bt4C1_RS12355", "location": "2387861-2388520", "strand": "+"}, {"annotations": "D-alanyl-D-alanine_carboxypeptidase", "name": "WP_000677658.1", "locus_tag": "Bt4C1_RS12360", "location": "2389003-2390316", "strand": "+"}, {"annotations": "acyltransferase", "name": "WP_081252866.1", "locus_tag": "Bt4C1_RS12365", "location": "2390774-2391922", "strand": "+"}, {"annotations": "SGNH/GDSL_hydrolase_family_protein", "name": "WP_003263424.1", "locus_tag": "Bt4C1_RS12370", "location": "2392083-2392715", "strand": "+"}, {"annotations": "MFS_transporter", "name": "WP_000858612.1", "locus_tag": "Bt4C1_RS12375", "location": "2393784-2395037", "strand": "+"}, {"annotations": "non-ribosomal_peptide_synthetase", "name": "WP_000180455.1", "locus_tag": "Bt4C1_RS12380", "location": "2395051-2399607", "strand": "+"}, {"annotations": "non-ribosomal_peptide_synthetase", "name": "WP_063675373.1", "locus_tag": "Bt4C1_RS12385", "location": "2399610-2406080", "strand": "+"}, {"annotations": "non-ribosomal_peptide_synthetase", "name": "WP_063675374.1", "locus_tag": "Bt4C1_RS12390", "location": "2406077-2420959", "strand": "+"}, {"annotations": "4'-phosphopantetheinyl_transferase", "name": "WP_000701210.1", "locus_tag": "Bt4C1_RS12395", "location": "2421322-2422026", "strand": "+"}, {"annotations": "thioesterase", "name": "WP_001172926.1", "locus_tag": "Bt4C1_RS12400", "location": "2422013-2422735", "strand": "+"}, {"annotations": "short-chain_dehydrogenase", "name": "WP_001037508.1", "locus_tag": "Bt4C1_RS12405", "location": "2423122-2423886", "strand": "+"}, {"annotations": "DUF4879_domain-containing_protein", "name": "WP_000272949.1", "locus_tag": "Bt4C1_RS12410", "location": "2424146-2424631", "strand": "+"}, {"annotations": "hypothetical_protein", "name": "WP_074625209.1", "locus_tag": "Bt4C1_RS30185", "location": "2424652-2424894", "strand": "-"}, {"annotations": "chitin-binding_protein", "name": "WP_000477422.1", "locus_tag": "Bt4C1_RS12415", "location": "2425130-2427091", "strand": "+"}, {"annotations": "hypothetical_protein", "name": "WP_000592185.1", "locus_tag": "Bt4C1_RS12420", "location": "2427420-2427830", "strand": "+"}, {"annotations": "hypothetical_protein", "name": "WP_000240601.1", "locus_tag": "Bt4C1_RS12425", "location": "2429300-2429629", "strand": "+"}, {"annotations": "hypothetical_protein", "name": "WP_000627209.1", "locus_tag": "Bt4C1_RS12430", "location": "2429651-2429782", "strand": "+"}, {"annotations": "2'-5'_RNA_ligase", "name": "WP_015945781.1", "locus_tag": "Bt4C1_RS12435", "location": "2429818-2430426", "strand": "+"}, {"annotations": "class_A_beta-lactamase", "name": "WP_063675375.1", "locus_tag": "Bt4C1_RS12440", "location": "2430544-2431488", "strand": "-"}, {"annotations": "hypothetical_protein", "name": "WP_000711426.1", "locus_tag": "Bt4C1_RS30190", "location": "2432321-2432452", "strand": "+"}, {"annotations": "hypothetical_protein", "name": "WP_000514633.1", "locus_tag": "Bt4C1_RS12445", "location": "2432453-2432647", "strand": "-"}, {"annotations": "hypothetical_protein", "name": "WP_000655722.1", "locus_tag": "Bt4C1_RS12450", "location": "2432868-2433515", "strand": "+"}, {"annotations": "N-acetyltransferase", "name": "WP_017763165.1", "locus_tag": "Bt4C1_RS12455", "location": "2433829-2434335", "strand": "+"}, {"annotations": "hypothetical_protein", "name": "WP_000287582.1", "locus_tag": "Bt4C1_RS12460", "location": "2434800-2435189", "strand": "+"}, {"annotations": "N-acetyltransferase", "name": "WP_000422453.1", "locus_tag": "Bt4C1_RS12465", "location": "2435399-2435875", "strand": "+"}, {"annotations": "nucleotide_sugar_dehydrogenase", "name": "WP_063675376.1", "locus_tag": "Bt4C1_RS12470", "location": "2436587-2437915", "strand": "+"}, {"annotations": "DegT/DnrJ/EryC1/StrS_family_aminotransferase", "name": "WP_017763167.1", "locus_tag": "Bt4C1_RS12475", "location": "2437924-2439081", "strand": "+"}, {"annotations": "NAD-dependent_dehydratase", "name": "WP_017763168.1", "locus_tag": "Bt4C1_RS12480", "location": "2439088-2440011", "strand": "+"}, {"annotations": "preprotein_translocase_subunit_Tim44", "name": "WP_015945779.1", "locus_tag": "BCG9842_RS11530", "location": "2287034-2287858", "strand": "-"}, {"annotations": "hypothetical_protein", "name": "WP_003265031.1", "locus_tag": "BCG9842_RS29640", "location": "2287855-2287983", "strand": "-"}, {"annotations": "MarR_family_transcriptional_regulator", "name": "WP_000191905.1", "locus_tag": "BCG9842_RS11535", "location": "2288131-2288613", "strand": "+"}, {"annotations": "2,3-bisphosphoglycerate-dependent_phosphoglycerate_mutase", "name": "WP_000594159.1", "locus_tag": "BCG9842_RS11540", "location": "2288779-2289516", "strand": "+"}, {"annotations": "hypothetical_protein", "name": "WP_079246282.1", "locus_tag": "BCG9842_RS29645", "location": "2289636-2289752", "strand": "-"}, {"annotations": "stage_II_sporulation_protein_SB", "name": "WP_000624981.1", "locus_tag": "BCG9842_RS11545", "location": "2289755-2290492", "strand": "+"}, {"annotations": "hypothetical_protein", "name": "WP_003307037.1", "locus_tag": "BCG9842_RS11550", "location": "2290596-2290733", "strand": "+"}, {"annotations": "stage_II_sporulation_protein_SB", "name": "WP_000852629.1", "locus_tag": "BCG9842_RS11555", "location": "2290806-2290982", "strand": "+"}, {"annotations": "DUF1093_domain-containing_protein", "name": "WP_000712655.1", "locus_tag": "BCG9842_RS11560", "location": "2291001-2291390", "strand": "-"}, {"annotations": "aminoacyl-histidine_dipeptidase", "name": "WP_000287541.1", "locus_tag": "BCG9842_RS11565", "location": "2291602-2293071", "strand": "+"}, {"annotations": "hypothetical_protein", "name": "WP_000678376.1", "locus_tag": "BCG9842_RS11570", "location": "2293384-2294193", "strand": "+"}, {"annotations": "hypothetical_protein", "name": "WP_000527414.1", "locus_tag": "BCG9842_RS11575", "location": "2294219-2294824", "strand": "+"}, {"annotations": "DNA-binding_response_regulator", "name": "WP_000821942.1", "locus_tag": "BCG9842_RS11580", "location": "2294965-2295216", "strand": "-"}, {"annotations": "transcriptional_regulator", "name": "WP_000397978.1", "locus_tag": "BCG9842_RS11585", "location": "2295594-2296472", "strand": "+"}, {"annotations": "AbrB/MazE/SpoVT_family_DNA-binding_domain-containing_protein", "name": "WP_000842215.1", "locus_tag": "BCG9842_RS11590", "location": "2296613-2296891", "strand": "+"}, {"annotations": "hypothetical_protein", "name": "WP_001032355.1", "locus_tag": "BCG9842_RS11595", "location": "2297503-2298753", "strand": "+"}, {"annotations": "membrane_protein", "name": "WP_000347991.1", "locus_tag": "BCG9842_RS11600", "location": "2298821-2299579", "strand": "+"}, {"annotations": "antibiotic_acetyltransferase", "name": "WP_000682536.1", "locus_tag": "BCG9842_RS11605", "location": "2299832-2300491", "strand": "+"}, {"annotations": "D-alanyl-D-alanine_carboxypeptidase", "name": "WP_000677657.1", "locus_tag": "BCG9842_RS11610", "location": "2300974-2302287", "strand": "+"}, {"annotations": "acyltransferase", "name": "WP_003282126.1", "locus_tag": "BCG9842_RS11615", "location": "2302745-2303893", "strand": "+"}, {"annotations": "SGNH/GDSL_hydrolase_family_protein", "name": "WP_003263424.1", "locus_tag": "BCG9842_RS11620", "location": "2304054-2304686", "strand": "+"}, {"annotations": "MFS_transporter", "name": "WP_000858612.1", "locus_tag": "BCG9842_RS11625", "location": "2305755-2307008", "strand": "+"}, {"annotations": "non-ribosomal_peptide_synthetase", "name": "WP_000180455.1", "locus_tag": "BCG9842_RS11630", "location": "2307022-2311578", "strand": "+"}, {"annotations": "non-ribosomal_peptide_synthetase", "name": "WP_000503017.1", "locus_tag": "BCG9842_RS11635", "location": "2311581-2318051", "strand": "+"}, {"annotations": "non-ribosomal_peptide_synthetase", "name": "WP_001255762.1", "locus_tag": "BCG9842_RS11640", "location": "2318048-2332930", "strand": "+"}, {"annotations": "4'-phosphopantetheinyl_transferase", "name": "WP_000701210.1", "locus_tag": "BCG9842_RS11645", "location": "2333293-2333997", "strand": "+"}, {"annotations": "thioesterase", "name": "WP_001172926.1", "locus_tag": "BCG9842_RS11650", "location": "2333984-2334706", "strand": "+"}, {"annotations": "KR_domain-containing_protein", "name": "WP_001037508.1", "locus_tag": "BCG9842_RS11655", "location": "2335093-2335857", "strand": "+"}, {"annotations": "DUF4879_domain-containing_protein", "name": "WP_000272949.1", "locus_tag": "BCG9842_RS11660", "location": "2336117-2336602", "strand": "+"}, {"annotations": "hypothetical_protein", "name": "WP_079997155.1", "locus_tag": "BCG9842_RS29650", "location": "2336623-2336865", "strand": "-"}, {"annotations": "DUF3472_domain-containing_protein", "name": "WP_000477424.1", "locus_tag": "BCG9842_RS11665", "location": "2337101-2339062", "strand": "+"}, {"annotations": "hypothetical_protein", "name": "WP_000592185.1", "locus_tag": "BCG9842_RS11670", "location": "2339423-2339833", "strand": "+"}, {"annotations": "hypothetical_protein", "name": "WP_000240601.1", "locus_tag": "BCG9842_RS11675", "location": "2341304-2341633", "strand": "+"}, {"annotations": "hypothetical_protein", "name": "WP_000627208.1", "locus_tag": "BCG9842_RS11680", "location": "2341655-2341792", "strand": "+"}, {"annotations": "2'-5'_RNA_ligase", "name": "WP_015945781.1", "locus_tag": "BCG9842_RS11685", "location": "2341828-2342436", "strand": "+"}, {"annotations": "class_A_beta-lactamase", "name": "WP_000289420.1", "locus_tag": "BCG9842_RS11690", "location": "2342554-2343498", "strand": "-"}, {"annotations": "hypothetical_protein", "name": "WP_000711427.1", "locus_tag": "BCG9842_RS29655", "location": "2344331-2344462", "strand": "+"}, {"annotations": "hypothetical_protein", "name": "WP_000514633.1", "locus_tag": "BCG9842_RS11695", "location": "2344463-2344657", "strand": "-"}, {"annotations": "hypothetical_protein", "name": "WP_000655722.1", "locus_tag": "BCG9842_RS11700", "location": "2344878-2345525", "strand": "+"}, {"annotations": "N-acetyltransferase", "name": "WP_000470152.1", "locus_tag": "BCG9842_RS11705", "location": "2345831-2346337", "strand": "+"}, {"annotations": "hypothetical_protein", "name": "WP_000287582.1", "locus_tag": "BCG9842_RS11710", "location": "2346802-2347191", "strand": "+"}, {"annotations": "N-acetyltransferase", "name": "WP_000422453.1", "locus_tag": "BCG9842_RS11715", "location": "2347401-2347877", "strand": "+"}, {"annotations": "nucleotide_sugar_dehydrogenase", "name": "WP_000259079.1", "locus_tag": "BCG9842_RS11720", "location": "2348589-2349917", "strand": "+"}, {"annotations": "DegT/DnrJ/EryC1/StrS_family_aminotransferase", "name": "WP_000229111.1", "locus_tag": "BCG9842_RS11725", "location": "2349926-2351083", "strand": "+"}, {"annotations": "NAD-dependent_dehydratase", "name": "WP_000690425.1", "locus_tag": "BCG9842_RS11730", "location": "2351090-2352013", "strand": "+"}, {"annotations": "NAD-dependent_dehydratase", "name": "WP_000690425.1", "locus_tag": "LG47_RS24385", "location": "5864-6787", "strand": "-"}, {"annotations": "DegT/DnrJ/EryC1/StrS_family_aminotransferase", "name": "WP_000229112.1", "locus_tag": "LG47_RS24390", "location": "6794-7951", "strand": "-"}, {"annotations": "nucleotide_sugar_dehydrogenase", "name": "WP_000259078.1", "locus_tag": "LG47_RS24395", "location": "7960-9288", "strand": "-"}, {"annotations": "N-acetyltransferase", "name": "WP_000422453.1", "locus_tag": "LG47_RS24400", "location": "10000-10476", "strand": "-"}, {"annotations": "hypothetical_protein", "name": "WP_000287582.1", "locus_tag": "LG47_RS24405", "location": "10686-11075", "strand": "-"}, {"annotations": "N-acetyltransferase", "name": "WP_000470152.1", "locus_tag": "LG47_RS24410", "location": "11540-12046", "strand": "-"}, {"annotations": "hypothetical_protein", "name": "WP_000655722.1", "locus_tag": "LG47_RS24415", "location": "12356-13003", "strand": "-"}, {"annotations": "hypothetical_protein", "name": "WP_000514633.1", "locus_tag": "LG47_RS24420", "location": "13224-13418", "strand": "+"}, {"annotations": "hypothetical_protein", "name": "WP_079245518.1", "locus_tag": "LG47_RS30530", "location": "13405-13548", "strand": "-"}, {"annotations": "class_A_beta-lactamase", "name": "WP_000289420.1", "locus_tag": "LG47_RS24425", "location": "14381-15325", "strand": "+"}, {"annotations": "2'-5'_RNA_ligase", "name": "WP_015945781.1", "locus_tag": "LG47_RS24430", "location": "15443-16051", "strand": "-"}, {"annotations": "hypothetical_protein", "name": "WP_044784352.1", "locus_tag": "LG47_RS24435", "location": "16087-16218", "strand": "-"}, {"annotations": "hypothetical_protein", "name": "WP_000240601.1", "locus_tag": "LG47_RS24440", "location": "16240-16569", "strand": "-"}, {"annotations": "hypothetical_protein", "name": "WP_000592185.1", "locus_tag": "LG47_RS24445", "location": "18039-18449", "strand": "-"}, {"annotations": "chitin-binding_protein", "name": "WP_044784353.1", "locus_tag": "LG47_RS24450", "location": "18778-20739", "strand": "-"}, {"annotations": "hypothetical_protein", "name": "WP_074625209.1", "locus_tag": "LG47_RS30535", "location": "20975-21217", "strand": "+"}, {"annotations": "DUF4879_domain-containing_protein", "name": "WP_000272949.1", "locus_tag": "LG47_RS24455", "location": "21238-21723", "strand": "-"}, {"annotations": "short-chain_dehydrogenase", "name": "WP_001037508.1", "locus_tag": "LG47_RS24460", "location": "21983-22747", "strand": "-"}, {"annotations": "thioesterase", "name": "WP_001172926.1", "locus_tag": "LG47_RS24465", "location": "23134-23856", "strand": "-"}, {"annotations": "4'-phosphopantetheinyl_transferase", "name": "WP_000701210.1", "locus_tag": "LG47_RS24470", "location": "23843-24547", "strand": "-"}, {"annotations": "non-ribosomal_peptide_synthetase", "name": "WP_044784355.1", "locus_tag": "LG47_RS24475", "location": "24910-39792", "strand": "-"}, {"annotations": "non-ribosomal_peptide_synthetase", "name": "WP_000503018.1", "locus_tag": "LG47_RS24480", "location": "39789-46259", "strand": "-"}, {"annotations": "non-ribosomal_peptide_synthetase", "name": "WP_044784356.1", "locus_tag": "LG47_RS24485", "location": "46262-50818", "strand": "-"}, {"annotations": "MFS_transporter", "name": "WP_000858612.1", "locus_tag": "LG47_RS24490", "location": "50832-52085", "strand": "-"}, {"annotations": "SGNH/GDSL_hydrolase_family_protein", "name": "WP_003263424.1", "locus_tag": "LG47_RS24495", "location": "53154-53786", "strand": "-"}, {"annotations": "acyltransferase", "name": "WP_003282126.1", "locus_tag": "LG47_RS24500", "location": "53947-55095", "strand": "-"}, {"annotations": "D-alanyl-D-alanine_carboxypeptidase", "name": "WP_044784358.1", "locus_tag": "LG47_RS24505", "location": "55553-56866", "strand": "-"}, {"annotations": "antibiotic_acetyltransferase", "name": "WP_000682536.1", "locus_tag": "LG47_RS24510", "location": "57348-58007", "strand": "-"}, {"annotations": "membrane_protein", "name": "WP_000347991.1", "locus_tag": "LG47_RS24515", "location": "58260-59018", "strand": "-"}, {"annotations": "hypothetical_protein", "name": "WP_001032355.1", "locus_tag": "LG47_RS24520", "location": "59086-60336", "strand": "-"}, {"annotations": "AbrB/MazE/SpoVT_family_DNA-binding_domain-containing_protein", "name": "WP_000842214.1", "locus_tag": "LG47_RS24525", "location": "60948-61226", "strand": "-"}, {"annotations": "transcriptional_regulator", "name": "WP_000397978.1", "locus_tag": "LG47_RS24530", "location": "61367-62245", "strand": "-"}, {"annotations": "DNA-binding_response_regulator", "name": "WP_000821942.1", "locus_tag": "LG47_RS24535", "location": "62623-62874", "strand": "+"}, {"annotations": "hypothetical_protein", "name": "WP_000527414.1", "locus_tag": "LG47_RS24540", "location": "63015-63620", "strand": "-"}, {"annotations": "hypothetical_protein", "name": "WP_000678376.1", "locus_tag": "LG47_RS24545", "location": "63646-64455", "strand": "-"}, {"annotations": "aminoacyl-histidine_dipeptidase", "name": "WP_000287541.1", "locus_tag": "LG47_RS24550", "location": "64768-66237", "strand": "-"}, {"annotations": "hypothetical_protein", "name": "WP_000712655.1", "locus_tag": "LG47_RS24555", "location": "66449-66838", "strand": "+"}, {"annotations": "stage_II_sporulation_protein_SB", "name": "WP_000852629.1", "locus_tag": "LG47_RS24560", "location": "66857-67033", "strand": "-"}, {"annotations": "hypothetical_protein", "name": "WP_003307037.1", "locus_tag": "LG47_RS24565", "location": "67106-67243", "strand": "-"}, {"annotations": "stage_II_sporulation_protein_SB", "name": "WP_044784359.1", "locus_tag": "LG47_RS24570", "location": "67347-68084", "strand": "-"}, {"annotations": "hypothetical_protein", "name": "WP_079246282.1", "locus_tag": "LG47_RS30540", "location": "68087-68203", "strand": "+"}, {"annotations": "2,3-diphosphoglycerate-dependent_phosphoglycerate_mutase", "name": "WP_044784362.1", "locus_tag": "LG47_RS24575", "location": "68323-69060", "strand": "-"}, {"annotations": "MarR_family_transcriptional_regulator", "name": "WP_000191905.1", "locus_tag": "LG47_RS24580", "location": "69226-69708", "strand": "-"}, {"annotations": "hypothetical_protein", "name": "WP_003265031.1", "locus_tag": "LG47_RS30545", "location": "69856-69984", "strand": "+"}, {"annotations": "preprotein_translocase_subunit_Tim44", "name": "WP_015945779.1", "locus_tag": "LG47_RS24585", "location": "69981-70805", "strand": "+"}, {"annotations": "DegT/DnrJ/EryC1/StrS_aminotransferase_family_protein", "name": "WP_000449978.1", "locus_tag": "IC1_RS12300", "location": "2404692-2405933", "strand": "-"}, {"annotations": "NAD-dependent_dehydratase", "name": "WP_000690426.1", "locus_tag": "IC1_RS12305", "location": "2405908-2406831", "strand": "-"}, {"annotations": "DegT/DnrJ/EryC1/StrS_family_aminotransferase", "name": "WP_000229112.1", "locus_tag": "IC1_RS12310", "location": "2406838-2407995", "strand": "-"}, {"annotations": "nucleotide_sugar_dehydrogenase", "name": "WP_000259078.1", "locus_tag": "IC1_RS12315", "location": "2408004-2409332", "strand": "-"}, {"annotations": "N-acetyltransferase", "name": "WP_000422453.1", "locus_tag": "IC1_RS12320", "location": "2410045-2410521", "strand": "-"}, {"annotations": "hypothetical_protein", "name": "WP_000287582.1", "locus_tag": "IC1_RS12325", "location": "2410731-2411120", "strand": "-"}, {"annotations": "N-acetyltransferase", "name": "WP_000470152.1", "locus_tag": "IC1_RS12330", "location": "2411585-2412091", "strand": "-"}, {"annotations": "hypothetical_protein", "name": "WP_000655722.1", "locus_tag": "IC1_RS12335", "location": "2412401-2413048", "strand": "-"}, {"annotations": "hypothetical_protein", "name": "WP_000514633.1", "locus_tag": "IC1_RS12340", "location": "2413258-2413452", "strand": "+"}, {"annotations": "hypothetical_protein", "name": "WP_000711427.1", "locus_tag": "IC1_RS34440", "location": "2413453-2413584", "strand": "-"}, {"annotations": "class_A_beta-lactamase", "name": "WP_000289420.1", "locus_tag": "IC1_RS12345", "location": "2414417-2415361", "strand": "+"}, {"annotations": "2'-5'_RNA_ligase", "name": "IC1_RS12350", "locus_tag": "IC1_RS12350", "location": "2415479-2416074", "strand": "-"}, {"annotations": "hypothetical_protein", "name": "WP_000627209.1", "locus_tag": "IC1_RS12355", "location": "2416110-2416241", "strand": "-"}, {"annotations": "hypothetical_protein", "name": "WP_000240601.1", "locus_tag": "IC1_RS12360", "location": "2416263-2416592", "strand": "-"}, {"annotations": "hypothetical_protein", "name": "WP_000592185.1", "locus_tag": "IC1_RS12365", "location": "2418062-2418472", "strand": "-"}, {"annotations": "chitin-binding_protein", "name": "IC1_RS12370", "locus_tag": "IC1_RS12370", "location": "2418845-2420377", "strand": "-"}, {"annotations": "hypothetical_protein", "name": "WP_080018594.1", "locus_tag": "IC1_RS34445", "location": "2420613-2420855", "strand": "+"}, {"annotations": "DUF4879_domain-containing_protein", "name": "WP_002082775.1", "locus_tag": "IC1_RS12375", "location": "2420876-2421346", "strand": "-"}, {"annotations": "KR_domain-containing_protein", "name": "WP_001037508.1", "locus_tag": "IC1_RS12380", "location": "2421622-2422386", "strand": "-"}, {"annotations": "thioesterase", "name": "WP_001172926.1", "locus_tag": "IC1_RS12385", "location": "2422773-2423495", "strand": "-"}, {"annotations": "4'-phosphopantetheinyl_transferase", "name": "WP_000701210.1", "locus_tag": "IC1_RS12390", "location": "2423482-2424186", "strand": "-"}, {"annotations": "non-ribosomal_peptide_synthetase", "name": "WP_001255761.1", "locus_tag": "IC1_RS12395", "location": "2424550-2439432", "strand": "-"}, {"annotations": "non-ribosomal_peptide_synthetase", "name": "WP_000503018.1", "locus_tag": "IC1_RS12400", "location": "2439429-2445899", "strand": "-"}, {"annotations": "non-ribosomal_peptide_synthetase", "name": "WP_000180455.1", "locus_tag": "IC1_RS12405", "location": "2445902-2450458", "strand": "-"}, {"annotations": "MFS_transporter", "name": "WP_000858612.1", "locus_tag": "IC1_RS12410", "location": "2450472-2451725", "strand": "-"}, {"annotations": "SGNH/GDSL_hydrolase_family_protein", "name": "WP_080018595.1", "locus_tag": "IC1_RS12415", "location": "2452794-2453426", "strand": "-"}, {"annotations": "acyltransferase", "name": "WP_003282126.1", "locus_tag": "IC1_RS12420", "location": "2453587-2454735", "strand": "-"}, {"annotations": "D-alanyl-D-alanine_carboxypeptidase", "name": "WP_000677657.1", "locus_tag": "IC1_RS12425", "location": "2455193-2456506", "strand": "-"}, {"annotations": "antibiotic_acetyltransferase", "name": "WP_000876932.1", "locus_tag": "IC1_RS12430", "location": "2456989-2457648", "strand": "-"}, {"annotations": "membrane_protein", "name": "WP_000347991.1", "locus_tag": "IC1_RS12435", "location": "2457901-2458659", "strand": "-"}, {"annotations": "hypothetical_protein", "name": "WP_001032355.1", "locus_tag": "IC1_RS12440", "location": "2458727-2459977", "strand": "-"}, {"annotations": "AbrB/MazE/SpoVT_family_DNA-binding_domain-containing_protein", "name": "WP_000842214.1", "locus_tag": "IC1_RS12445", "location": "2460589-2460867", "strand": "-"}, {"annotations": "XRE_family_transcriptional_regulator", "name": "WP_000397974.1", "locus_tag": "IC1_RS12450", "location": "2461008-2461886", "strand": "-"}, {"annotations": "DNA-binding_response_regulator", "name": "WP_000821942.1", "locus_tag": "IC1_RS12455", "location": "2462264-2462515", "strand": "+"}, {"annotations": "hypothetical_protein", "name": "WP_000517276.1", "locus_tag": "IC1_RS12460", "location": "2462656-2463261", "strand": "-"}, {"annotations": "hypothetical_protein", "name": "WP_000678375.1", "locus_tag": "IC1_RS12465", "location": "2463287-2464096", "strand": "-"}, {"annotations": "aminoacyl-histidine_dipeptidase", "name": "WP_000287540.1", "locus_tag": "IC1_RS12470", "location": "2464409-2465878", "strand": "-"}, {"annotations": "DUF1093_domain-containing_protein", "name": "WP_000712655.1", "locus_tag": "IC1_RS12475", "location": "2466090-2466479", "strand": "+"}, {"annotations": "stage_II_sporulation_protein_SB", "name": "WP_000852629.1", "locus_tag": "IC1_RS12480", "location": "2466498-2466674", "strand": "-"}, {"annotations": "hypothetical_protein", "name": "WP_003307037.1", "locus_tag": "IC1_RS12485", "location": "2466747-2466884", "strand": "-"}, {"annotations": "stage_II_sporulation_protein_SB", "name": "WP_000624981.1", "locus_tag": "IC1_RS12490", "location": "2466988-2467725", "strand": "-"}, {"annotations": "hypothetical_protein", "name": "WP_074047530.1", "locus_tag": "IC1_RS34450", "location": "2467728-2467844", "strand": "+"}, {"annotations": "2,3-bisphosphoglycerate-dependent_phosphoglycerate_mutase", "name": "WP_000594153.1", "locus_tag": "IC1_RS12495", "location": "2467964-2468701", "strand": "-"}, {"annotations": "MarR_family_transcriptional_regulator", "name": "WP_000191889.1", "locus_tag": "IC1_RS12500", "location": "2468868-2469350", "strand": "-"}, {"annotations": "preprotein_translocase_subunit_Tim44", "name": "WP_080018596.1", "locus_tag": "IC1_RS33425", "location": "2469458-2469628", "strand": "+"}, {"annotations": "preprotein_translocase_subunit_Tim44", "name": "WP_080018597.1", "locus_tag": "IC1_RS12505", "location": "2469601-2470449", "strand": "+"}, {"annotations": "NAD-dependent_dehydratase", "name": "WP_000690425.1", "locus_tag": "IAW_RS12450", "location": "2438421-2439344", "strand": "-"}, {"annotations": "DegT/DnrJ/EryC1/StrS_family_aminotransferase", "name": "WP_000229112.1", "locus_tag": "IAW_RS12455", "location": "2439351-2440508", "strand": "-"}, {"annotations": "nucleotide_sugar_dehydrogenase", "name": "WP_000259078.1", "locus_tag": "IAW_RS12460", "location": "2440517-2441845", "strand": "-"}, {"annotations": "N-acetyltransferase", "name": "WP_016077702.1", "locus_tag": "IAW_RS12465", "location": "2442557-2443033", "strand": "-"}, {"annotations": "hypothetical_protein", "name": "WP_000287582.1", "locus_tag": "IAW_RS12470", "location": "2443243-2443632", "strand": "-"}, {"annotations": "N-acetyltransferase", "name": "WP_016077703.1", "locus_tag": "IAW_RS12475", "location": "2444097-2444603", "strand": "-"}, {"annotations": "hypothetical_protein", "name": "WP_000655722.1", "locus_tag": "IAW_RS12480", "location": "2444913-2445560", "strand": "-"}, {"annotations": "hypothetical_protein", "name": "WP_000514633.1", "locus_tag": "IAW_RS12485", "location": "2445781-2445975", "strand": "+"}, {"annotations": "hypothetical_protein", "name": "WP_000711426.1", "locus_tag": "IAW_RS32150", "location": "2445976-2446107", "strand": "-"}, {"annotations": "class_A_beta-lactamase", "name": "WP_016077704.1", "locus_tag": "IAW_RS12490", "location": "2446940-2447884", "strand": "+"}, {"annotations": "2'-5'_RNA_ligase", "name": "WP_015945781.1", "locus_tag": "IAW_RS12495", "location": "2448002-2448610", "strand": "-"}, {"annotations": "hypothetical_protein", "name": "WP_000627209.1", "locus_tag": "IAW_RS12500", "location": "2448646-2448777", "strand": "-"}, {"annotations": "hypothetical_protein", "name": "WP_000240601.1", "locus_tag": "IAW_RS12505", "location": "2448799-2449128", "strand": "-"}, {"annotations": "hypothetical_protein", "name": "WP_000592185.1", "locus_tag": "IAW_RS12510", "location": "2450598-2451008", "strand": "-"}, {"annotations": "DUF3472_domain-containing_protein", "name": "WP_000477422.1", "locus_tag": "IAW_RS12515", "location": "2451368-2453329", "strand": "-"}, {"annotations": "hypothetical_protein", "name": "WP_074625209.1", "locus_tag": "IAW_RS32155", "location": "2453565-2453807", "strand": "+"}, {"annotations": "DUF4879_domain-containing_protein", "name": "WP_000272949.1", "locus_tag": "IAW_RS12520", "location": "2453828-2454313", "strand": "-"}, {"annotations": "SDR_family_oxidoreductase", "name": "WP_016077705.1", "locus_tag": "IAW_RS12525", "location": "2454573-2455337", "strand": "-"}, {"annotations": "thioesterase", "name": "WP_001172926.1", "locus_tag": "IAW_RS12530", "location": "2455724-2456446", "strand": "-"}, {"annotations": "4'-phosphopantetheinyl_transferase", "name": "WP_033668848.1", "locus_tag": "IAW_RS12535", "location": "2456433-2457137", "strand": "-"}, {"annotations": "non-ribosomal_peptide_synthetase", "name": "WP_016077707.1", "locus_tag": "IAW_RS12540", "location": "2457500-2472382", "strand": "-"}, {"annotations": "non-ribosomal_peptide_synthetase", "name": "WP_016077708.1", "locus_tag": "IAW_RS12545", "location": "2472379-2478849", "strand": "-"}, {"annotations": "non-ribosomal_peptide_synthetase", "name": "WP_000180454.1", "locus_tag": "IAW_RS12550", "location": "2478852-2483408", "strand": "-"}, {"annotations": "MFS_transporter", "name": "WP_000858612.1", "locus_tag": "IAW_RS12555", "location": "2483422-2484675", "strand": "-"}, {"annotations": "SGNH/GDSL_hydrolase_family_protein", "name": "WP_003263424.1", "locus_tag": "IAW_RS12560", "location": "2485743-2486375", "strand": "-"}, {"annotations": "acyltransferase", "name": "WP_080117657.1", "locus_tag": "IAW_RS12565", "location": "2486536-2487684", "strand": "-"}, {"annotations": "D-alanyl-D-alanine_carboxypeptidase", "name": "WP_000677655.1", "locus_tag": "IAW_RS12570", "location": "2488142-2489455", "strand": "-"}, {"annotations": "antibiotic_acetyltransferase", "name": "WP_000682536.1", "locus_tag": "IAW_RS12575", "location": "2489938-2490597", "strand": "-"}, {"annotations": "hypothetical_protein", "name": "WP_016077710.1", "locus_tag": "IAW_RS12580", "location": "2490850-2491608", "strand": "-"}, {"annotations": "hypothetical_protein", "name": "WP_001032355.1", "locus_tag": "IAW_RS12585", "location": "2491676-2492926", "strand": "-"}, {"annotations": "AbrB/MazE/SpoVT_family_DNA-binding_domain-containing_protein", "name": "WP_000842214.1", "locus_tag": "IAW_RS12590", "location": "2493538-2493816", "strand": "-"}, {"annotations": "XRE_family_transcriptional_regulator", "name": "WP_000397974.1", "locus_tag": "IAW_RS12595", "location": "2493957-2494835", "strand": "-"}, {"annotations": "DNA-binding_response_regulator", "name": "WP_000821942.1", "locus_tag": "IAW_RS12600", "location": "2495213-2495464", "strand": "+"}, {"annotations": "hypothetical_protein", "name": "WP_000517276.1", "locus_tag": "IAW_RS12605", "location": "2495605-2496210", "strand": "-"}, {"annotations": "hypothetical_protein", "name": "WP_016077711.1", "locus_tag": "IAW_RS12610", "location": "2496236-2497045", "strand": "-"}, {"annotations": "aminoacyl-histidine_dipeptidase", "name": "WP_000287540.1", "locus_tag": "IAW_RS12615", "location": "2497358-2498827", "strand": "-"}, {"annotations": "DUF1093_domain-containing_protein", "name": "WP_000712655.1", "locus_tag": "IAW_RS12620", "location": "2499039-2499428", "strand": "+"}, {"annotations": "stage_II_sporulation_protein_SB", "name": "WP_000852629.1", "locus_tag": "IAW_RS12625", "location": "2499447-2499623", "strand": "-"}, {"annotations": "hypothetical_protein", "name": "WP_003307037.1", "locus_tag": "IAW_RS12630", "location": "2499696-2499833", "strand": "-"}, {"annotations": "stage_II_sporulation_protein_SB", "name": "WP_000624981.1", "locus_tag": "IAW_RS12635", "location": "2499937-2500674", "strand": "-"}, {"annotations": "hypothetical_protein", "name": "WP_079246282.1", "locus_tag": "IAW_RS32160", "location": "2500677-2500793", "strand": "+"}, {"annotations": "2,3-bisphosphoglycerate-dependent_phosphoglycerate_mutase", "name": "WP_000594159.1", "locus_tag": "IAW_RS12640", "location": "2500913-2501650", "strand": "-"}, {"annotations": "MarR_family_transcriptional_regulator", "name": "WP_000191905.1", "locus_tag": "IAW_RS12645", "location": "2501816-2502298", "strand": "-"}, {"annotations": "MarR_family_transcriptional_regulator", "name": "WP_000191905.1", "locus_tag": "SD98_RS12720", "location": "2423057-2423539", "strand": "+"}, {"annotations": "2,3-bisphosphoglycerate-dependent_phosphoglycerate_mutase", "name": "WP_000594159.1", "locus_tag": "SD98_RS12725", "location": "2423705-2424442", "strand": "+"}, {"annotations": "hypothetical_protein", "name": "WP_079246282.1", "locus_tag": "SD98_RS32605", "location": "2424562-2424678", "strand": "-"}, {"annotations": "stage_II_sporulation_protein_SB", "name": "WP_000624981.1", "locus_tag": "SD98_RS12730", "location": "2424681-2425418", "strand": "+"}, {"annotations": "hypothetical_protein", "name": "WP_003307037.1", "locus_tag": "SD98_RS12735", "location": "2425522-2425659", "strand": "+"}, {"annotations": "stage_II_sporulation_protein_SB", "name": "WP_000852629.1", "locus_tag": "SD98_RS12740", "location": "2425732-2425908", "strand": "+"}, {"annotations": "hypothetical_protein", "name": "WP_000712655.1", "locus_tag": "SD98_RS12745", "location": "2425927-2426316", "strand": "-"}, {"annotations": "aminoacyl-histidine_dipeptidase", "name": "WP_000287540.1", "locus_tag": "SD98_RS12750", "location": "2426528-2427997", "strand": "+"}, {"annotations": "hypothetical_protein", "name": "WP_016077711.1", "locus_tag": "SD98_RS12755", "location": "2428310-2429119", "strand": "+"}, {"annotations": "hypothetical_protein", "name": "WP_000517276.1", "locus_tag": "SD98_RS12760", "location": "2429145-2429750", "strand": "+"}, {"annotations": "DNA-binding_response_regulator", "name": "WP_000821942.1", "locus_tag": "SD98_RS12765", "location": "2429891-2430142", "strand": "-"}, {"annotations": "XRE_family_transcriptional_regulator", "name": "WP_000397974.1", "locus_tag": "SD98_RS12770", "location": "2430520-2431398", "strand": "+"}, {"annotations": "AbrB/MazE/SpoVT_family_DNA-binding_domain-containing_protein", "name": "WP_000842214.1", "locus_tag": "SD98_RS12775", "location": "2431539-2431817", "strand": "+"}, {"annotations": "hypothetical_protein", "name": "WP_001032355.1", "locus_tag": "SD98_RS12780", "location": "2432429-2433679", "strand": "+"}, {"annotations": "hypothetical_protein", "name": "WP_042598004.1", "locus_tag": "SD98_RS12785", "location": "2433747-2434505", "strand": "+"}, {"annotations": "antibiotic_acetyltransferase", "name": "WP_000682536.1", "locus_tag": "SD98_RS12790", "location": "2434758-2435417", "strand": "+"}, {"annotations": "D-alanyl-D-alanine_carboxypeptidase", "name": "WP_000677655.1", "locus_tag": "SD98_RS12795", "location": "2435900-2437213", "strand": "+"}, {"annotations": "acyltransferase", "name": "WP_080117657.1", "locus_tag": "SD98_RS12800", "location": "2437671-2438819", "strand": "+"}, {"annotations": "SGNH/GDSL_hydrolase_family_protein", "name": "WP_003263424.1", "locus_tag": "SD98_RS12805", "location": "2438980-2439612", "strand": "+"}, {"annotations": "MFS_transporter", "name": "WP_000858612.1", "locus_tag": "SD98_RS12810", "location": "2440680-2441933", "strand": "+"}, {"annotations": "non-ribosomal_peptide_synthetase", "name": "WP_044797957.1", "locus_tag": "SD98_RS12815", "location": "2441947-2446503", "strand": "+"}, {"annotations": "non-ribosomal_peptide_synthetase", "name": "WP_016077708.1", "locus_tag": "SD98_RS12820", "location": "2446506-2452976", "strand": "+"}, {"annotations": "non-ribosomal_peptide_synthetase", "name": "WP_044797958.1", "locus_tag": "SD98_RS12825", "location": "2452973-2467855", "strand": "+"}, {"annotations": "4'-phosphopantetheinyl_transferase", "name": "WP_033668848.1", "locus_tag": "SD98_RS12830", "location": "2468218-2468922", "strand": "+"}, {"annotations": "thioesterase", "name": "WP_001172926.1", "locus_tag": "SD98_RS12835", "location": "2468909-2469631", "strand": "+"}, {"annotations": "SDR_family_oxidoreductase", "name": "WP_016077705.1", "locus_tag": "SD98_RS12840", "location": "2470018-2470782", "strand": "+"}, {"annotations": "DUF4879_domain-containing_protein", "name": "WP_000272949.1", "locus_tag": "SD98_RS12845", "location": "2471042-2471527", "strand": "+"}, {"annotations": "hypothetical_protein", "name": "WP_074625209.1", "locus_tag": "SD98_RS32610", "location": "2471548-2471790", "strand": "-"}, {"annotations": "chitin-binding_protein", "name": "WP_042598010.1", "locus_tag": "SD98_RS12850", "location": "2472026-2473987", "strand": "+"}, {"annotations": "hypothetical_protein", "name": "WP_000592185.1", "locus_tag": "SD98_RS12855", "location": "2474347-2474757", "strand": "+"}, {"annotations": "hypothetical_protein", "name": "WP_000240601.1", "locus_tag": "SD98_RS12860", "location": "2476227-2476556", "strand": "+"}, {"annotations": "hypothetical_protein", "name": "WP_000627209.1", "locus_tag": "SD98_RS12865", "location": "2476578-2476709", "strand": "+"}, {"annotations": "2'-5'_RNA_ligase", "name": "WP_015945781.1", "locus_tag": "SD98_RS12870", "location": "2476745-2477353", "strand": "+"}, {"annotations": "class_A_beta-lactamase", "name": "WP_016077704.1", "locus_tag": "SD98_RS12875", "location": "2477471-2478415", "strand": "-"}, {"annotations": "hypothetical_protein", "name": "WP_000711426.1", "locus_tag": "SD98_RS32615", "location": "2479248-2479379", "strand": "+"}, {"annotations": "hypothetical_protein", "name": "WP_000514633.1", "locus_tag": "SD98_RS12880", "location": "2479380-2479574", "strand": "-"}, {"annotations": "antigen", "name": "WP_044797960.1", "locus_tag": "SD98_RS12885", "location": "2479795-2480442", "strand": "+"}, {"annotations": "N-acetyltransferase", "name": "WP_016077703.1", "locus_tag": "SD98_RS12890", "location": "2480748-2481254", "strand": "+"}, {"annotations": "hypothetical_protein", "name": "WP_044797962.1", "locus_tag": "SD98_RS12895", "location": "2481719-2482108", "strand": "+"}, {"annotations": "N-acetyltransferase", "name": "WP_016077702.1", "locus_tag": "SD98_RS12900", "location": "2482318-2482794", "strand": "+"}, {"annotations": "nucleotide_sugar_dehydrogenase", "name": "WP_000259078.1", "locus_tag": "SD98_RS12905", "location": "2483506-2484834", "strand": "+"}, {"annotations": "DegT/DnrJ/EryC1/StrS_family_aminotransferase", "name": "WP_000229112.1", "locus_tag": "SD98_RS12910", "location": "2484843-2486000", "strand": "+"}, {"annotations": "NAD-dependent_dehydratase", "name": "WP_000690425.1", "locus_tag": "SD98_RS12915", "location": "2486007-2486930", "strand": "+"}, {"annotations": "NAD-dependent_dehydratase", "name": "WP_000690425.1", "locus_tag": "BTG_RS07345", "location": "1468982-1469905", "strand": "-"}, {"annotations": "DegT/DnrJ/EryC1/StrS_family_aminotransferase", "name": "WP_000229112.1", "locus_tag": "BTG_RS07350", "location": "1469912-1471069", "strand": "-"}, {"annotations": "nucleotide_sugar_dehydrogenase", "name": "WP_000259078.1", "locus_tag": "BTG_RS07355", "location": "1471078-1472406", "strand": "-"}, {"annotations": "N-acetyltransferase", "name": "WP_000422453.1", "locus_tag": "BTG_RS07360", "location": "1473118-1473594", "strand": "-"}, {"annotations": "hypothetical_protein", "name": "WP_000287582.1", "locus_tag": "BTG_RS07365", "location": "1473804-1474193", "strand": "-"}, {"annotations": "N-acetyltransferase", "name": "WP_000470152.1", "locus_tag": "BTG_RS07370", "location": "1474658-1475164", "strand": "-"}, {"annotations": "hypothetical_protein", "name": "WP_000655724.1", "locus_tag": "BTG_RS07375", "location": "1475474-1476121", "strand": "-"}, {"annotations": "hypothetical_protein", "name": "WP_000514632.1", "locus_tag": "BTG_RS07380", "location": "1476342-1476536", "strand": "+"}, {"annotations": "hypothetical_protein", "name": "WP_000711426.1", "locus_tag": "BTG_RS33595", "location": "1476537-1476668", "strand": "-"}, {"annotations": "class_A_beta-lactamase", "name": "WP_000289420.1", "locus_tag": "BTG_RS07385", "location": "1477501-1478445", "strand": "+"}, {"annotations": "2'-5'_RNA_ligase", "name": "WP_049816487.1", "locus_tag": "BTG_RS07390", "location": "1478563-1479171", "strand": "-"}, {"annotations": "hypothetical_protein", "name": "WP_000627209.1", "locus_tag": "BTG_RS07395", "location": "1479207-1479338", "strand": "-"}, {"annotations": "hypothetical_protein", "name": "WP_000240601.1", "locus_tag": "BTG_RS07400", "location": "1479360-1479689", "strand": "-"}, {"annotations": "hypothetical_protein", "name": "WP_000592185.1", "locus_tag": "BTG_RS07405", "location": "1481158-1481568", "strand": "-"}, {"annotations": "DUF3472_domain-containing_protein", "name": "WP_000477422.1", "locus_tag": "BTG_RS07410", "location": "1481928-1483889", "strand": "-"}, {"annotations": "hypothetical_protein", "name": "WP_074625209.1", "locus_tag": "BTG_RS33600", "location": "1484125-1484367", "strand": "+"}, {"annotations": "DUF4879_domain-containing_protein", "name": "WP_000272949.1", "locus_tag": "BTG_RS07415", "location": "1484388-1484873", "strand": "-"}, {"annotations": "KR_domain-containing_protein", "name": "WP_001037509.1", "locus_tag": "BTG_RS07420", "location": "1485133-1485897", "strand": "-"}, {"annotations": "thioesterase", "name": "WP_001172926.1", "locus_tag": "BTG_RS07425", "location": "1486284-1487006", "strand": "-"}, {"annotations": "4'-phosphopantetheinyl_transferase", "name": "WP_000701224.1", "locus_tag": "BTG_RS07430", "location": "1486993-1487697", "strand": "-"}, {"annotations": "non-ribosomal_peptide_synthetase", "name": "WP_001255760.1", "locus_tag": "BTG_RS07435", "location": "1488060-1502942", "strand": "-"}, {"annotations": "non-ribosomal_peptide_synthetase", "name": "BTG_RS07440", "locus_tag": "BTG_RS07440", "location": "1502939-1509409", "strand": "-"}, {"annotations": "non-ribosomal_peptide_synthetase", "name": "WP_000180454.1", "locus_tag": "BTG_RS07445", "location": "1509412-1513968", "strand": "-"}, {"annotations": "MFS_transporter", "name": "WP_000858611.1", "locus_tag": "BTG_RS07450", "location": "1513982-1515235", "strand": "-"}, {"annotations": "SGNH/GDSL_hydrolase_family_protein", "name": "WP_003263424.1", "locus_tag": "BTG_RS07455", "location": "1516305-1516937", "strand": "-"}, {"annotations": "acyltransferase", "name": "WP_003282126.1", "locus_tag": "BTG_RS07460", "location": "1517035-1518183", "strand": "-"}, {"annotations": "D-alanyl-D-alanine_carboxypeptidase", "name": "WP_000677657.1", "locus_tag": "BTG_RS07465", "location": "1518641-1519954", "strand": "-"}, {"annotations": "antibiotic_acetyltransferase", "name": "WP_000682536.1", "locus_tag": "BTG_RS07470", "location": "1520437-1521096", "strand": "-"}, {"annotations": "membrane_protein", "name": "WP_000347990.1", "locus_tag": "BTG_RS07475", "location": "1521349-1522107", "strand": "-"}, {"annotations": "hypothetical_protein", "name": "WP_001032354.1", "locus_tag": "BTG_RS07480", "location": "1522175-1523425", "strand": "-"}, {"annotations": "AbrB/MazE/SpoVT_family_DNA-binding_domain-containing_protein", "name": "WP_000842214.1", "locus_tag": "BTG_RS07485", "location": "1524037-1524315", "strand": "-"}, {"annotations": "XRE_family_transcriptional_regulator", "name": "WP_000397974.1", "locus_tag": "BTG_RS07490", "location": "1524456-1525334", "strand": "-"}, {"annotations": "DNA-binding_response_regulator", "name": "WP_000821942.1", "locus_tag": "BTG_RS07495", "location": "1525712-1525963", "strand": "+"}, {"annotations": "hypothetical_protein", "name": "WP_000527413.1", "locus_tag": "BTG_RS07500", "location": "1526104-1526709", "strand": "-"}, {"annotations": "hypothetical_protein", "name": "WP_000678376.1", "locus_tag": "BTG_RS07505", "location": "1526735-1527544", "strand": "-"}, {"annotations": "aminoacyl-histidine_dipeptidase", "name": "WP_000287537.1", "locus_tag": "BTG_RS07510", "location": "1527857-1529326", "strand": "-"}, {"annotations": "DUF1093_domain-containing_protein", "name": "WP_000712656.1", "locus_tag": "BTG_RS07515", "location": "1529538-1529927", "strand": "+"}, {"annotations": "stage_II_sporulation_protein_SB", "name": "WP_000852629.1", "locus_tag": "BTG_RS07520", "location": "1529947-1530123", "strand": "-"}, {"annotations": "hypothetical_protein", "name": "WP_001999836.1", "locus_tag": "BTG_RS07525", "location": "1530196-1530333", "strand": "-"}, {"annotations": "stage_II_sporulation_protein_SB", "name": "WP_000624980.1", "locus_tag": "BTG_RS07530", "location": "1530437-1531174", "strand": "-"}, {"annotations": "hypothetical_protein", "name": "WP_074047530.1", "locus_tag": "BTG_RS33605", "location": "1531177-1531293", "strand": "+"}, {"annotations": "2,3-bisphosphoglycerate-dependent_phosphoglycerate_mutase", "name": "WP_000594153.1", "locus_tag": "BTG_RS07535", "location": "1531413-1532150", "strand": "-"}, {"annotations": "MarR_family_transcriptional_regulator", "name": "WP_000191889.1", "locus_tag": "BTG_RS07540", "location": "1532317-1532799", "strand": "-"}, {"annotations": "preprotein_translocase_subunit_Tim44", "name": "BTG_RS07545", "locus_tag": "BTG_RS07545", "location": "1532907-1533898", "strand": "+"}, {"annotations": "indole-3-pyruvate_decarboxylase_(Indolepyruvatedecarboxylase)", "name": "WP_014895244.1", "locus_tag": "BTF1_RS09395", "location": "1848464-1849288", "strand": "-"}, {"annotations": "hypothetical_protein", "name": "WP_003265031.1", "locus_tag": "BTF1_RS33245", "location": "1849285-1849413", "strand": "-"}, {"annotations": "MarR_family_transcriptional_regulator", "name": "WP_000191905.1", "locus_tag": "BTF1_RS09400", "location": "1849561-1850043", "strand": "+"}, {"annotations": "2,3-bisphosphoglycerate-dependent_phosphoglycerate_mutase", "name": "WP_000594159.1", "locus_tag": "BTF1_RS09405", "location": "1850209-1850946", "strand": "+"}, {"annotations": "hypothetical_protein", "name": "WP_079246282.1", "locus_tag": "BTF1_RS33250", "location": "1851066-1851182", "strand": "-"}, {"annotations": "stage_II_sporulation_protein_SB", "name": "WP_000624969.1", "locus_tag": "BTF1_RS09410", "location": "1851185-1851922", "strand": "+"}, {"annotations": "hypothetical_protein", "name": "WP_003307037.1", "locus_tag": "BTF1_RS09415", "location": "1852026-1852163", "strand": "+"}, {"annotations": "stage_II_sporulation_protein_SB", "name": "WP_000852629.1", "locus_tag": "BTF1_RS09420", "location": "1852236-1852412", "strand": "+"}, {"annotations": "DUF1093_domain-containing_protein", "name": "WP_000712655.1", "locus_tag": "BTF1_RS09425", "location": "1852431-1852820", "strand": "-"}, {"annotations": "aminoacyl-histidine_dipeptidase", "name": "WP_000287541.1", "locus_tag": "BTF1_RS09430", "location": "1853032-1854501", "strand": "+"}, {"annotations": "hypothetical_protein", "name": "WP_000678376.1", "locus_tag": "BTF1_RS09435", "location": "1854814-1855623", "strand": "+"}, {"annotations": "hypothetical_protein", "name": "WP_000527414.1", "locus_tag": "BTF1_RS09440", "location": "1855649-1856254", "strand": "+"}, {"annotations": "DNA-binding_response_regulator", "name": "WP_000821942.1", "locus_tag": "BTF1_RS09445", "location": "1856395-1856646", "strand": "-"}, {"annotations": "transcriptional_regulator", "name": "BTF1_RS09450", "locus_tag": "BTF1_RS09450", "location": "1857024-1857903", "strand": "+"}, {"annotations": "AbrB/MazE/SpoVT_family_DNA-binding_domain-containing_protein", "name": "WP_000842214.1", "locus_tag": "BTF1_RS09455", "location": "1858044-1858322", "strand": "+"}, {"annotations": "hypothetical_protein", "name": "WP_001032355.1", "locus_tag": "BTF1_RS09460", "location": "1858934-1860184", "strand": "+"}, {"annotations": "membrane_protein", "name": "WP_000347992.1", "locus_tag": "BTF1_RS09465", "location": "1860252-1861010", "strand": "+"}, {"annotations": "antibiotic_acetyltransferase", "name": "WP_000682536.1", "locus_tag": "BTF1_RS09470", "location": "1861263-1861922", "strand": "+"}, {"annotations": "D-alanyl-D-alanine_carboxypeptidase", "name": "WP_000677655.1", "locus_tag": "BTF1_RS09475", "location": "1862405-1863718", "strand": "+"}, {"annotations": "acyltransferase", "name": "WP_003309496.1", "locus_tag": "BTF1_RS09480", "location": "1864176-1865324", "strand": "+"}, {"annotations": "SGNH/GDSL_hydrolase_family_protein", "name": "WP_003263424.1", "locus_tag": "BTF1_RS09485", "location": "1865485-1866117", "strand": "+"}, {"annotations": "MFS_transporter", "name": "WP_000858612.1", "locus_tag": "BTF1_RS09490", "location": "1867186-1868439", "strand": "+"}, {"annotations": "non-ribosomal_peptide_synthetase", "name": "WP_000180455.1", "locus_tag": "BTF1_RS09495", "location": "1868453-1873009", "strand": "+"}, {"annotations": "non-ribosomal_peptide_synthetase", "name": "WP_000503021.1", "locus_tag": "BTF1_RS09500", "location": "1873012-1879482", "strand": "+"}, {"annotations": "non-ribosomal_peptide_synthetase", "name": "WP_014895246.1", "locus_tag": "BTF1_RS09505", "location": "1879479-1894361", "strand": "+"}, {"annotations": "4'-phosphopantetheinyl_transferase", "name": "WP_000701209.1", "locus_tag": "BTF1_RS09510", "location": "1894724-1895428", "strand": "+"}, {"annotations": "thioesterase", "name": "WP_001172926.1", "locus_tag": "BTF1_RS09515", "location": "1895415-1896137", "strand": "+"}, {"annotations": "KR_domain-containing_protein", "name": "WP_001037508.1", "locus_tag": "BTF1_RS09520", "location": "1896524-1897288", "strand": "+"}, {"annotations": "DUF4879_domain-containing_protein", "name": "WP_000272949.1", "locus_tag": "BTF1_RS09525", "location": "1897548-1898033", "strand": "+"}, {"annotations": "hypothetical_protein", "name": "WP_003262784.1", "locus_tag": "BTF1_RS33255", "location": "1898054-1898296", "strand": "-"}, {"annotations": "DUF3472_domain-containing_protein", "name": "WP_000477421.1", "locus_tag": "BTF1_RS09530", "location": "1898532-1900493", "strand": "+"}, {"annotations": "hypothetical_protein", "name": "WP_000592185.1", "locus_tag": "BTF1_RS09535", "location": "1900853-1901263", "strand": "+"}, {"annotations": "hypothetical_protein", "name": "WP_000240601.1", "locus_tag": "BTF1_RS09540", "location": "1902733-1903062", "strand": "+"}, {"annotations": "hypothetical_protein", "name": "WP_000627209.1", "locus_tag": "BTF1_RS09545", "location": "1903084-1903215", "strand": "+"}, {"annotations": "2'-5'_RNA_ligase", "name": "WP_003260759.1", "locus_tag": "BTF1_RS09550", "location": "1903251-1903859", "strand": "+"}, {"annotations": "class_A_beta-lactamase", "name": "WP_000289421.1", "locus_tag": "BTF1_RS09555", "location": "1903977-1904921", "strand": "-"}, {"annotations": "hypothetical_protein", "name": "WP_000514633.1", "locus_tag": "BTF1_RS09560", "location": "1905886-1906080", "strand": "-"}, {"annotations": "hypothetical_protein", "name": "WP_000655722.1", "locus_tag": "BTF1_RS09565", "location": "1906301-1906948", "strand": "+"}, {"annotations": "N-acetyltransferase", "name": "WP_000470152.1", "locus_tag": "BTF1_RS09570", "location": "1907258-1907764", "strand": "+"}, {"annotations": "hypothetical_protein", "name": "WP_000287582.1", "locus_tag": "BTF1_RS09575", "location": "1908229-1908618", "strand": "+"}, {"annotations": "N-acetyltransferase", "name": "WP_000422453.1", "locus_tag": "BTF1_RS09580", "location": "1908828-1909304", "strand": "+"}, {"annotations": "nucleotide_sugar_dehydrogenase", "name": "WP_000259078.1", "locus_tag": "BTF1_RS09585", "location": "1910016-1911344", "strand": "+"}, {"annotations": "DegT/DnrJ/EryC1/StrS_family_aminotransferase", "name": "WP_000229112.1", "locus_tag": "BTF1_RS09590", "location": "1911353-1912510", "strand": "+"}, {"annotations": "NAD-dependent_dehydratase", "name": "WP_000690425.1", "locus_tag": "BTF1_RS09595", "location": "1912517-1913440", "strand": "+"}, {"annotations": "DegT/DnrJ/EryC1/StrS_aminotransferase_family_protein", "name": "WP_000449977.1", "locus_tag": "BMZ34_RS07505", "location": "17994-19235", "strand": "-"}, {"annotations": "NAD-dependent_dehydratase", "name": "WP_000690425.1", "locus_tag": "BMZ34_RS07510", "location": "19210-20133", "strand": "-"}, {"annotations": "DegT/DnrJ/EryC1/StrS_family_aminotransferase", "name": "WP_000229112.1", "locus_tag": "BMZ34_RS07515", "location": "20140-21297", "strand": "-"}, {"annotations": "nucleotide_sugar_dehydrogenase", "name": "WP_000259078.1", "locus_tag": "BMZ34_RS07520", "location": "21306-22634", "strand": "-"}, {"annotations": "N-acetyltransferase", "name": "WP_000422453.1", "locus_tag": "BMZ34_RS07525", "location": "23346-23822", "strand": "-"}, {"annotations": "hypothetical_protein", "name": "WP_000287582.1", "locus_tag": "BMZ34_RS07530", "location": "24032-24421", "strand": "-"}, {"annotations": "N-acetyltransferase", "name": "WP_000470152.1", "locus_tag": "BMZ34_RS07535", "location": "24886-25392", "strand": "-"}, {"annotations": "hypothetical_protein", "name": "WP_000655722.1", "locus_tag": "BMZ34_RS07540", "location": "25714-26361", "strand": "-"}, {"annotations": "hypothetical_protein", "name": "WP_000514632.1", "locus_tag": "BMZ34_RS07545", "location": "26582-26776", "strand": "+"}, {"annotations": "hypothetical_protein", "name": "WP_000711426.1", "locus_tag": "BMZ34_RS30060", "location": "26777-26908", "strand": "-"}, {"annotations": "class_A_beta-lactamase", "name": "WP_000289420.1", "locus_tag": "BMZ34_RS07550", "location": "27741-28685", "strand": "+"}, {"annotations": "2'-5'_RNA_ligase", "name": "WP_015945781.1", "locus_tag": "BMZ34_RS07555", "location": "28803-29411", "strand": "-"}, {"annotations": "hypothetical_protein", "name": "WP_000627209.1", "locus_tag": "BMZ34_RS07560", "location": "29447-29578", "strand": "-"}, {"annotations": "hypothetical_protein", "name": "WP_000240601.1", "locus_tag": "BMZ34_RS07565", "location": "29600-29929", "strand": "-"}, {"annotations": "hypothetical_protein", "name": "WP_000592185.1", "locus_tag": "BMZ34_RS07575", "location": "31399-31809", "strand": "-"}, {"annotations": "DUF3472_domain-containing_protein", "name": "WP_074789514.1", "locus_tag": "BMZ34_RS07580", "location": "32168-33712", "strand": "-"}, {"annotations": "hypothetical_protein", "name": "WP_074625209.1", "locus_tag": "BMZ34_RS07585", "location": "33948-34190", "strand": "+"}, {"annotations": "DUF4879_domain-containing_protein", "name": "WP_000272949.1", "locus_tag": "BMZ34_RS07590", "location": "34211-34696", "strand": "-"}, {"annotations": "KR_domain-containing_protein", "name": "WP_001037509.1", "locus_tag": "BMZ34_RS07595", "location": "34956-35720", "strand": "-"}, {"annotations": "thioesterase", "name": "WP_001172926.1", "locus_tag": "BMZ34_RS07600", "location": "36107-36829", "strand": "-"}, {"annotations": "4'-phosphopantetheinyl_transferase", "name": "WP_000701224.1", "locus_tag": "BMZ34_RS07605", "location": "36816-37520", "strand": "-"}, {"annotations": "non-ribosomal_peptide_synthetase", "name": "WP_074789517.1", "locus_tag": "BMZ34_RS07610", "location": "37883-52765", "strand": "-"}, {"annotations": "D-alanine--poly(phosphoribitol)_ligase_subunit_DltA", "name": "WP_074789520.1", "locus_tag": "BMZ34_RS07615", "location": "52762-59232", "strand": "-"}, {"annotations": "non-ribosomal_peptide_synthetase", "name": "WP_000180454.1", "locus_tag": "BMZ34_RS07620", "location": "59235-63791", "strand": "-"}, {"annotations": "MFS_transporter", "name": "WP_000858612.1", "locus_tag": "BMZ34_RS07625", "location": "63805-65058", "strand": "-"}, {"annotations": "SGNH/GDSL_hydrolase_family_protein", "name": "WP_003263424.1", "locus_tag": "BMZ34_RS07630", "location": "66128-66760", "strand": "-"}, {"annotations": "acyltransferase", "name": "WP_003282126.1", "locus_tag": "BMZ34_RS07635", "location": "66921-68069", "strand": "-"}, {"annotations": "D-alanyl-D-alanine_carboxypeptidase", "name": "WP_074789522.1", "locus_tag": "BMZ34_RS07640", "location": "68527-69840", "strand": "-"}, {"annotations": "antibiotic_acetyltransferase", "name": "WP_000682536.1", "locus_tag": "BMZ34_RS07645", "location": "70318-70977", "strand": "-"}, {"annotations": "hypothetical_protein", "name": "WP_042598004.1", "locus_tag": "BMZ34_RS07650", "location": "71230-71988", "strand": "-"}, {"annotations": "hypothetical_protein", "name": "WP_001032355.1", "locus_tag": "BMZ34_RS07655", "location": "72056-73306", "strand": "-"}, {"annotations": "AbrB/MazE/SpoVT_family_DNA-binding_domain-containing_protein", "name": "WP_000842214.1", "locus_tag": "BMZ34_RS07660", "location": "73918-74196", "strand": "-"}, {"annotations": "transcriptional_regulator", "name": "WP_000397978.1", "locus_tag": "BMZ34_RS07665", "location": "74337-75215", "strand": "-"}, {"annotations": "DNA-binding_response_regulator", "name": "WP_000821942.1", "locus_tag": "BMZ34_RS07670", "location": "75593-75844", "strand": "+"}, {"annotations": "hypothetical_protein", "name": "WP_074789525.1", "locus_tag": "BMZ34_RS07675", "location": "75985-76590", "strand": "-"}, {"annotations": "hypothetical_protein", "name": "WP_074789528.1", "locus_tag": "BMZ34_RS07680", "location": "76616-77428", "strand": "-"}, {"annotations": "aminoacyl-histidine_dipeptidase", "name": "WP_074789531.1", "locus_tag": "BMZ34_RS07685", "location": "77741-79210", "strand": "-"}, {"annotations": "DUF1093_domain-containing_protein", "name": "WP_000713872.1", "locus_tag": "BMZ34_RS07690", "location": "79422-79811", "strand": "+"}, {"annotations": "stage_II_sporulation_protein_SB", "name": "WP_000852629.1", "locus_tag": "BMZ34_RS30065", "location": "79831-80007", "strand": "-"}, {"annotations": "hypothetical_protein", "name": "WP_001999836.1", "locus_tag": "BMZ34_RS07695", "location": "80080-80217", "strand": "-"}, {"annotations": "stage_II_sporulation_protein_SA", "name": "WP_000624982.1", "locus_tag": "BMZ34_RS07700", "location": "80321-81058", "strand": "-"}, {"annotations": "hypothetical_protein", "name": "WP_074047530.1", "locus_tag": "BMZ34_RS30070", "location": "81061-81177", "strand": "+"}, {"annotations": "2,3-bisphosphoglycerate-dependent_phosphoglycerate_mutase", "name": "WP_000594153.1", "locus_tag": "BMZ34_RS07705", "location": "81297-82034", "strand": "-"}, {"annotations": "MarR_family_transcriptional_regulator", "name": "WP_000191889.1", "locus_tag": "BMZ34_RS07710", "location": "82201-82683", "strand": "-"}, {"annotations": "MarR_family_transcriptional_regulator", "name": "WP_000191889.1", "locus_tag": "IGM_RS13955", "location": "2816477-2816959", "strand": "+"}, {"annotations": "2,3-diphosphoglycerate-dependent_phosphoglycerate_mutase", "name": "WP_016098515.1", "locus_tag": "IGM_RS13960", "location": "2817126-2817863", "strand": "+"}, {"annotations": "hypothetical_protein", "name": "WP_074047530.1", "locus_tag": "IGM_RS34250", "location": "2817983-2818099", "strand": "-"}, {"annotations": "stage_II_sporulation_protein_SA", "name": "WP_000624982.1", "locus_tag": "IGM_RS13965", "location": "2818102-2818839", "strand": "+"}, {"annotations": "hypothetical_protein", "name": "WP_001999836.1", "locus_tag": "IGM_RS13970", "location": "2818943-2819080", "strand": "+"}, {"annotations": "stage_II_sporulation_protein_SB", "name": "WP_000852629.1", "locus_tag": "IGM_RS13975", "location": "2819153-2819329", "strand": "+"}, {"annotations": "DUF1093_domain-containing_protein", "name": "WP_000712655.1", "locus_tag": "IGM_RS13980", "location": "2819348-2819737", "strand": "-"}, {"annotations": "aminoacyl-histidine_dipeptidase", "name": "WP_000287540.1", "locus_tag": "IGM_RS13985", "location": "2819949-2821418", "strand": "+"}, {"annotations": "hypothetical_protein", "name": "WP_000678376.1", "locus_tag": "IGM_RS13990", "location": "2821731-2822540", "strand": "+"}, {"annotations": "hypothetical_protein", "name": "WP_000527413.1", "locus_tag": "IGM_RS13995", "location": "2822566-2823171", "strand": "+"}, {"annotations": "DNA-binding_response_regulator", "name": "WP_000821942.1", "locus_tag": "IGM_RS14000", "location": "2823312-2823563", "strand": "-"}, {"annotations": "transcriptional_regulator", "name": "WP_000397978.1", "locus_tag": "IGM_RS14005", "location": "2823941-2824819", "strand": "+"}, {"annotations": "AbrB/MazE/SpoVT_family_DNA-binding_domain-containing_protein", "name": "WP_000842214.1", "locus_tag": "IGM_RS14010", "location": "2824960-2825238", "strand": "+"}, {"annotations": "hypothetical_protein", "name": "WP_001032355.1", "locus_tag": "IGM_RS14015", "location": "2825850-2827100", "strand": "+"}, {"annotations": "membrane_protein", "name": "WP_000347990.1", "locus_tag": "IGM_RS14020", "location": "2827168-2827926", "strand": "+"}, {"annotations": "type_B_chloramphenicol_O-acetyltransferase", "name": "IGM_RS14025", "locus_tag": "IGM_RS14025", "location": "2828179-2828837", "strand": "+"}, {"annotations": "D-alanyl-D-alanine_carboxypeptidase", "name": "WP_016098518.1", "locus_tag": "IGM_RS14030", "location": "2829320-2830633", "strand": "+"}, {"annotations": "acyltransferase", "name": "WP_003282126.1", "locus_tag": "IGM_RS14035", "location": "2831091-2832239", "strand": "+"}, {"annotations": "SGNH/GDSL_hydrolase_family_protein", "name": "WP_003263424.1", "locus_tag": "IGM_RS14040", "location": "2832400-2833032", "strand": "+"}, {"annotations": "MFS_transporter", "name": "WP_016098519.1", "locus_tag": "IGM_RS14045", "location": "2834101-2835354", "strand": "+"}, {"annotations": "non-ribosomal_peptide_synthetase", "name": "WP_016098520.1", "locus_tag": "IGM_RS14050", "location": "2835368-2839924", "strand": "+"}, {"annotations": "non-ribosomal_peptide_synthetase", "name": "WP_016098521.1", "locus_tag": "IGM_RS14055", "location": "2839927-2846397", "strand": "+"}, {"annotations": "non-ribosomal_peptide_synthetase", "name": "WP_016098522.1", "locus_tag": "IGM_RS14060", "location": "2846394-2861276", "strand": "+"}, {"annotations": "4'-phosphopantetheinyl_transferase", "name": "WP_000701224.1", "locus_tag": "IGM_RS14065", "location": "2861639-2862343", "strand": "+"}, {"annotations": "thioesterase", "name": "WP_001172926.1", "locus_tag": "IGM_RS14070", "location": "2862330-2863052", "strand": "+"}, {"annotations": "KR_domain-containing_protein", "name": "WP_001037508.1", "locus_tag": "IGM_RS14075", "location": "2863439-2864203", "strand": "+"}, {"annotations": "DUF4879_domain-containing_protein", "name": "WP_016098523.1", "locus_tag": "IGM_RS14080", "location": "2864463-2864948", "strand": "+"}, {"annotations": "hypothetical_protein", "name": "WP_074625209.1", "locus_tag": "IGM_RS34255", "location": "2864969-2865211", "strand": "-"}, {"annotations": "chitin-binding_protein", "name": "IGM_RS14085", "locus_tag": "IGM_RS14085", "location": "2865447-2866979", "strand": "+"}, {"annotations": "hypothetical_protein", "name": "WP_000592185.1", "locus_tag": "IGM_RS14090", "location": "2867320-2867730", "strand": "+"}, {"annotations": "hypothetical_protein", "name": "WP_000240601.1", "locus_tag": "IGM_RS14095", "location": "2869201-2869530", "strand": "+"}, {"annotations": "hypothetical_protein", "name": "WP_000627209.1", "locus_tag": "IGM_RS14100", "location": "2869552-2869683", "strand": "+"}, {"annotations": "2'-5'_RNA_ligase", "name": "IGM_RS34260", "locus_tag": "IGM_RS34260", "location": "2869719-2870326", "strand": "+"}, {"annotations": "class_A_beta-lactamase", "name": "WP_016098526.1", "locus_tag": "IGM_RS14110", "location": "2870444-2871397", "strand": "-"}, {"annotations": "hypothetical_protein", "name": "WP_000711426.1", "locus_tag": "IGM_RS34265", "location": "2872230-2872361", "strand": "+"}, {"annotations": "hypothetical_protein", "name": "WP_000514632.1", "locus_tag": "IGM_RS14115", "location": "2872362-2872556", "strand": "-"}, {"annotations": "hypothetical_protein", "name": "WP_000655722.1", "locus_tag": "IGM_RS14120", "location": "2872777-2873424", "strand": "+"}, {"annotations": "N-acetyltransferase", "name": "WP_000470152.1", "locus_tag": "IGM_RS14125", "location": "2873734-2874240", "strand": "+"}, {"annotations": "hypothetical_protein", "name": "WP_000287582.1", "locus_tag": "IGM_RS14130", "location": "2874705-2875094", "strand": "+"}, {"annotations": "N-acetyltransferase", "name": "WP_016077702.1", "locus_tag": "IGM_RS14135", "location": "2875304-2875780", "strand": "+"}, {"annotations": "nucleotide_sugar_dehydrogenase", "name": "WP_000259078.1", "locus_tag": "IGM_RS14140", "location": "2876492-2877820", "strand": "+"}, {"annotations": "DegT/DnrJ/EryC1/StrS_family_aminotransferase", "name": "WP_000229112.1", "locus_tag": "IGM_RS14145", "location": "2877829-2878986", "strand": "+"}, {"annotations": "hypothetical_protein", "name": "WP_016098527.1", "locus_tag": "IGM_RS14150", "location": "2878993-2879916", "strand": "+"}, {"annotations": "DegT/DnrJ/EryC1/StrS_aminotransferase_family_protein", "name": "WP_016098528.1", "locus_tag": "IGM_RS14155", "location": "2879891-2881132", "strand": "+"}, {"annotations": "preprotein_translocase_subunit_Tim44", "name": "WP_015945779.1", "locus_tag": "B4918_RS13545", "location": "2564664-2565488", "strand": "-"}, {"annotations": "preprotein_translocase_subunit_Tim44", "name": "WP_079245514.1", "locus_tag": "B4918_RS13550", "location": "2565485-2565613", "strand": "-"}, {"annotations": "MarR_family_transcriptional_regulator", "name": "WP_000191905.1", "locus_tag": "B4918_RS13555", "location": "2565761-2566243", "strand": "+"}, {"annotations": "2,3-diphosphoglycerate-dependent_phosphoglycerate_mutase", "name": "WP_079245515.1", "locus_tag": "B4918_RS13560", "location": "2566409-2567146", "strand": "+"}, {"annotations": "hypothetical_protein", "name": "WP_079246282.1", "locus_tag": "B4918_RS13565", "location": "2567266-2567382", "strand": "-"}, {"annotations": "stage_II_sporulation_protein_SB", "name": "WP_044784359.1", "locus_tag": "B4918_RS13570", "location": "2567385-2568122", "strand": "+"}, {"annotations": "hypothetical_protein", "name": "WP_003307037.1", "locus_tag": "B4918_RS13575", "location": "2568226-2568363", "strand": "+"}, {"annotations": "stage_II_sporulation_protein_SB", "name": "WP_000852629.1", "locus_tag": "B4918_RS13580", "location": "2568436-2568612", "strand": "+"}, {"annotations": "DUF1093_domain-containing_protein", "name": "WP_000712655.1", "locus_tag": "B4918_RS13585", "location": "2568631-2569020", "strand": "-"}, {"annotations": "aminoacyl-histidine_dipeptidase", "name": "WP_000287541.1", "locus_tag": "B4918_RS13590", "location": "2569232-2570701", "strand": "+"}, {"annotations": "hypothetical_protein", "name": "WP_000678376.1", "locus_tag": "B4918_RS13595", "location": "2571014-2571823", "strand": "+"}, {"annotations": "hypothetical_protein", "name": "WP_000527414.1", "locus_tag": "B4918_RS13600", "location": "2571849-2572454", "strand": "+"}, {"annotations": "DNA-binding_response_regulator", "name": "WP_000821942.1", "locus_tag": "B4918_RS13605", "location": "2572595-2572846", "strand": "-"}, {"annotations": "transcriptional_regulator", "name": "WP_000397978.1", "locus_tag": "B4918_RS13610", "location": "2573224-2574102", "strand": "+"}, {"annotations": "AbrB/MazE/SpoVT_family_DNA-binding_domain-containing_protein", "name": "WP_000842214.1", "locus_tag": "B4918_RS13615", "location": "2574243-2574521", "strand": "+"}, {"annotations": "hypothetical_protein", "name": "WP_001032355.1", "locus_tag": "B4918_RS13620", "location": "2575133-2576383", "strand": "+"}, {"annotations": "membrane_protein", "name": "WP_000347991.1", "locus_tag": "B4918_RS13625", "location": "2576451-2577209", "strand": "+"}, {"annotations": "antibiotic_acetyltransferase", "name": "WP_000682536.1", "locus_tag": "B4918_RS13630", "location": "2577462-2578121", "strand": "+"}, {"annotations": "D-alanyl-D-alanine_carboxypeptidase", "name": "WP_000677658.1", "locus_tag": "B4918_RS13635", "location": "2578603-2579916", "strand": "+"}, {"annotations": "acyltransferase", "name": "WP_003282126.1", "locus_tag": "B4918_RS13640", "location": "2580374-2581522", "strand": "+"}, {"annotations": "SGNH/GDSL_hydrolase_family_protein", "name": "WP_003263424.1", "locus_tag": "B4918_RS13645", "location": "2581683-2582315", "strand": "+"}, {"annotations": "MFS_transporter", "name": "WP_000858612.1", "locus_tag": "B4918_RS13650", "location": "2583384-2584637", "strand": "+"}, {"annotations": "non-ribosomal_peptide_synthetase", "name": "WP_079245516.1", "locus_tag": "B4918_RS13655", "location": "2584651-2589207", "strand": "+"}, {"annotations": "D-alanine--poly(phosphoribitol)_ligase_subunit_DltA", "name": "WP_079245517.1", "locus_tag": "B4918_RS13660", "location": "2589210-2595680", "strand": "+"}, {"annotations": "non-ribosomal_peptide_synthetase", "name": "WP_044784355.1", "locus_tag": "B4918_RS13665", "location": "2595677-2610559", "strand": "+"}, {"annotations": "4'-phosphopantetheinyl_transferase", "name": "WP_000701210.1", "locus_tag": "B4918_RS13670", "location": "2610922-2611626", "strand": "+"}, {"annotations": "thioesterase", "name": "WP_001172926.1", "locus_tag": "B4918_RS13675", "location": "2611613-2612335", "strand": "+"}, {"annotations": "KR_domain-containing_protein", "name": "WP_001037508.1", "locus_tag": "B4918_RS13680", "location": "2612722-2613486", "strand": "+"}, {"annotations": "DUF4879_domain-containing_protein", "name": "WP_000272949.1", "locus_tag": "B4918_RS13685", "location": "2613746-2614231", "strand": "+"}, {"annotations": "hypothetical_protein", "name": "WP_074625209.1", "locus_tag": "B4918_RS13690", "location": "2614252-2614494", "strand": "-"}, {"annotations": "DUF3472_domain-containing_protein", "name": "WP_044784353.1", "locus_tag": "B4918_RS13695", "location": "2614730-2616691", "strand": "+"}, {"annotations": "hypothetical_protein", "name": "WP_000592185.1", "locus_tag": "B4918_RS13700", "location": "2617051-2617461", "strand": "+"}, {"annotations": "hypothetical_protein", "name": "WP_000240601.1", "locus_tag": "B4918_RS13705", "location": "2618932-2619261", "strand": "+"}, {"annotations": "hypothetical_protein", "name": "WP_000627209.1", "locus_tag": "B4918_RS13710", "location": "2619283-2619414", "strand": "+"}, {"annotations": "2'-5'_RNA_ligase", "name": "WP_015945781.1", "locus_tag": "B4918_RS13715", "location": "2619450-2620058", "strand": "+"}, {"annotations": "class_A_beta-lactamase", "name": "WP_000289420.1", "locus_tag": "B4918_RS13720", "location": "2620176-2621120", "strand": "-"}, {"annotations": "hypothetical_protein", "name": "WP_079245518.1", "locus_tag": "B4918_RS13725", "location": "2621953-2622096", "strand": "+"}, {"annotations": "hypothetical_protein", "name": "WP_000514633.1", "locus_tag": "B4918_RS13730", "location": "2622083-2622277", "strand": "-"}, {"annotations": "antigen", "name": "WP_042598014.1", "locus_tag": "B4918_RS13735", "location": "2622498-2623079", "strand": "+"}, {"annotations": "group_II_intron_reverse_transcriptase/maturase", "name": "WP_079245519.1", "locus_tag": "B4918_RS13740", "location": "2623655-2625478", "strand": "+"}, {"annotations": "N-acetyltransferase", "name": "WP_079245520.1", "locus_tag": "B4918_RS13745", "location": "2625980-2626486", "strand": "+"}, {"annotations": "hypothetical_protein", "name": "WP_000287582.1", "locus_tag": "B4918_RS13750", "location": "2626951-2627340", "strand": "+"}, {"annotations": "N-acetyltransferase", "name": "WP_000422453.1", "locus_tag": "B4918_RS13755", "location": "2627550-2628026", "strand": "+"}, {"annotations": "nucleotide_sugar_dehydrogenase", "name": "WP_079245521.1", "locus_tag": "B4918_RS13760", "location": "2628738-2630057", "strand": "+"}, {"annotations": "MarR_family_transcriptional_regulator", "name": "WP_000191905.1", "locus_tag": "A3L20_RS12870", "location": "2507129-2507611", "strand": "+"}, {"annotations": "2,3-bisphosphoglycerate-dependent_phosphoglycerate_mutase", "name": "WP_000594159.1", "locus_tag": "A3L20_RS12875", "location": "2507777-2508514", "strand": "+"}, {"annotations": "hypothetical_protein", "name": "WP_079246282.1", "locus_tag": "A3L20_RS33485", "location": "2508634-2508750", "strand": "-"}, {"annotations": "stage_II_sporulation_protein_SB", "name": "WP_000624981.1", "locus_tag": "A3L20_RS12880", "location": "2508753-2509490", "strand": "+"}, {"annotations": "hypothetical_protein", "name": "WP_003307037.1", "locus_tag": "A3L20_RS12885", "location": "2509594-2509731", "strand": "+"}, {"annotations": "stage_II_sporulation_protein_SB", "name": "WP_000852629.1", "locus_tag": "A3L20_RS12890", "location": "2509804-2509980", "strand": "+"}, {"annotations": "hypothetical_protein", "name": "WP_000712655.1", "locus_tag": "A3L20_RS12895", "location": "2509999-2510388", "strand": "-"}, {"annotations": "aminoacyl-histidine_dipeptidase", "name": "WP_000287540.1", "locus_tag": "A3L20_RS12900", "location": "2510600-2512069", "strand": "+"}, {"annotations": "hypothetical_protein", "name": "WP_016077711.1", "locus_tag": "A3L20_RS12905", "location": "2512382-2513191", "strand": "+"}, {"annotations": "hypothetical_protein", "name": "WP_000517276.1", "locus_tag": "A3L20_RS12910", "location": "2513217-2513822", "strand": "+"}, {"annotations": "DNA-binding_response_regulator", "name": "WP_000821942.1", "locus_tag": "A3L20_RS12915", "location": "2513963-2514214", "strand": "-"}, {"annotations": "XRE_family_transcriptional_regulator", "name": "WP_000397974.1", "locus_tag": "A3L20_RS12920", "location": "2514592-2515470", "strand": "+"}, {"annotations": "AbrB/MazE/SpoVT_family_DNA-binding_domain-containing_protein", "name": "WP_000842214.1", "locus_tag": "A3L20_RS12925", "location": "2515611-2515889", "strand": "+"}, {"annotations": "hypothetical_protein", "name": "WP_001032355.1", "locus_tag": "A3L20_RS12930", "location": "2516501-2517751", "strand": "+"}, {"annotations": "hypothetical_protein", "name": "WP_042598004.1", "locus_tag": "A3L20_RS12935", "location": "2517819-2518577", "strand": "+"}, {"annotations": "antibiotic_acetyltransferase", "name": "WP_000682536.1", "locus_tag": "A3L20_RS12940", "location": "2518830-2519489", "strand": "+"}, {"annotations": "D-alanyl-D-alanine_carboxypeptidase", "name": "WP_000677655.1", "locus_tag": "A3L20_RS12945", "location": "2519972-2521285", "strand": "+"}, {"annotations": "acyltransferase", "name": "WP_080117657.1", "locus_tag": "A3L20_RS12950", "location": "2521743-2522891", "strand": "+"}, {"annotations": "SGNH/GDSL_hydrolase_family_protein", "name": "WP_003263424.1", "locus_tag": "A3L20_RS12955", "location": "2523052-2523684", "strand": "+"}, {"annotations": "MFS_transporter", "name": "WP_000858612.1", "locus_tag": "A3L20_RS12960", "location": "2524752-2526005", "strand": "+"}, {"annotations": "non-ribosomal_peptide_synthetase", "name": "WP_000180454.1", "locus_tag": "A3L20_RS12965", "location": "2526019-2530575", "strand": "+"}, {"annotations": "non-ribosomal_peptide_synthetase", "name": "WP_016077708.1", "locus_tag": "A3L20_RS12970", "location": "2530578-2537048", "strand": "+"}, {"annotations": "non-ribosomal_peptide_synthetase", "name": "WP_042598006.1", "locus_tag": "A3L20_RS12975", "location": "2537045-2551927", "strand": "+"}, {"annotations": "4'-phosphopantetheinyl_transferase", "name": "WP_033668848.1", "locus_tag": "A3L20_RS12980", "location": "2552290-2552994", "strand": "+"}, {"annotations": "thioesterase", "name": "WP_001172926.1", "locus_tag": "A3L20_RS12985", "location": "2552981-2553703", "strand": "+"}, {"annotations": "SDR_family_oxidoreductase", "name": "WP_016077705.1", "locus_tag": "A3L20_RS12990", "location": "2554090-2554854", "strand": "+"}, {"annotations": "DUF4879_domain-containing_protein", "name": "WP_000272949.1", "locus_tag": "A3L20_RS12995", "location": "2555114-2555599", "strand": "+"}, {"annotations": "hypothetical_protein", "name": "WP_074625209.1", "locus_tag": "A3L20_RS33490", "location": "2555620-2555862", "strand": "-"}, {"annotations": "chitin-binding_protein", "name": "WP_042598010.1", "locus_tag": "A3L20_RS13000", "location": "2556098-2558059", "strand": "+"}, {"annotations": "hypothetical_protein", "name": "WP_000592185.1", "locus_tag": "A3L20_RS13005", "location": "2558419-2558829", "strand": "+"}, {"annotations": "hypothetical_protein", "name": "WP_000240601.1", "locus_tag": "A3L20_RS13010", "location": "2560299-2560628", "strand": "+"}, {"annotations": "hypothetical_protein", "name": "WP_000627209.1", "locus_tag": "A3L20_RS13015", "location": "2560650-2560781", "strand": "+"}, {"annotations": "2'-5'_RNA_ligase", "name": "WP_015945781.1", "locus_tag": "A3L20_RS13020", "location": "2560817-2561425", "strand": "+"}, {"annotations": "class_A_beta-lactamase", "name": "WP_016077704.1", "locus_tag": "A3L20_RS13025", "location": "2561543-2562487", "strand": "-"}, {"annotations": "hypothetical_protein", "name": "WP_000711426.1", "locus_tag": "A3L20_RS33495", "location": "2563320-2563451", "strand": "+"}, {"annotations": "hypothetical_protein", "name": "WP_000514633.1", "locus_tag": "A3L20_RS13030", "location": "2563452-2563646", "strand": "-"}, {"annotations": "antigen", "name": "WP_042598014.1", "locus_tag": "A3L20_RS13035", "location": "2563867-2564448", "strand": "+"}, {"annotations": "maturase", "name": "WP_001149934.1", "locus_tag": "A3L20_RS13040", "location": "2565024-2566847", "strand": "+"}, {"annotations": "N-acetyltransferase", "name": "WP_016077703.1", "locus_tag": "A3L20_RS13045", "location": "2567349-2567855", "strand": "+"}, {"annotations": "hypothetical_protein", "name": "WP_000287582.1", "locus_tag": "A3L20_RS13050", "location": "2568320-2568709", "strand": "+"}, {"annotations": "N-acetyltransferase", "name": "WP_016077702.1", "locus_tag": "A3L20_RS13055", "location": "2568919-2569395", "strand": "+"}, {"annotations": "nucleotide_sugar_dehydrogenase", "name": "WP_000259078.1", "locus_tag": "A3L20_RS13060", "location": "2570107-2571435", "strand": "+"}, {"annotations": "indolepyruvate_decarboxylase", "name": "WP_065223710.1", "locus_tag": "A9987_RS13725", "location": "658504-660189", "strand": "-"}, {"annotations": "MarR_family_transcriptional_regulator", "name": "WP_000191888.1", "locus_tag": "A9987_RS13730", "location": "660297-660779", "strand": "+"}, {"annotations": "2,3-diphosphoglycerate-dependent_phosphoglycerate_mutase", "name": "WP_000594150.1", "locus_tag": "A9987_RS13735", "location": "660946-661683", "strand": "+"}, {"annotations": "hypothetical_protein", "name": "WP_074047530.1", "locus_tag": "A9987_RS28705", "location": "661802-661918", "strand": "-"}, {"annotations": "stage_II_sporulation_protein_SB", "name": "WP_065223711.1", "locus_tag": "A9987_RS13740", "location": "661921-662658", "strand": "+"}, {"annotations": "hypothetical_protein", "name": "WP_001999836.1", "locus_tag": "A9987_RS13745", "location": "662762-662899", "strand": "+"}, {"annotations": "stage_II_sporulation_protein_SB", "name": "WP_000852629.1", "locus_tag": "A9987_RS13750", "location": "662972-663148", "strand": "+"}, {"annotations": "cytoplasmic_protein", "name": "WP_065223712.1", "locus_tag": "A9987_RS13755", "location": "663168-663557", "strand": "-"}, {"annotations": "aminoacyl-histidine_dipeptidase", "name": "WP_000287543.1", "locus_tag": "A9987_RS13760", "location": "663769-665238", "strand": "+"}, {"annotations": "hypothetical_protein", "name": "WP_000664543.1", "locus_tag": "A9987_RS13765", "location": "665484-666293", "strand": "+"}, {"annotations": "hypothetical_protein", "name": "WP_065223713.1", "locus_tag": "A9987_RS13770", "location": "666319-666921", "strand": "+"}, {"annotations": "DNA-binding_response_regulator", "name": "WP_000827560.1", "locus_tag": "A9987_RS13775", "location": "667162-667413", "strand": "-"}, {"annotations": "XRE_family_transcriptional_regulator", "name": "WP_065223714.1", "locus_tag": "A9987_RS13780", "location": "667790-668668", "strand": "+"}, {"annotations": "AbrB/MazE/SpoVT_family_DNA-binding_domain-containing_protein", "name": "WP_000857360.1", "locus_tag": "A9987_RS13785", "location": "668792-669070", "strand": "+"}, {"annotations": "hypothetical_protein", "name": "WP_065223715.1", "locus_tag": "A9987_RS13790", "location": "669594-670844", "strand": "+"}, {"annotations": "membrane_protein", "name": "WP_000347986.1", "locus_tag": "A9987_RS13795", "location": "670912-671670", "strand": "+"}, {"annotations": "antibiotic_acetyltransferase", "name": "WP_065223716.1", "locus_tag": "A9987_RS13800", "location": "671924-672583", "strand": "+"}, {"annotations": "D-alanyl-D-alanine_carboxypeptidase", "name": "WP_065223717.1", "locus_tag": "A9987_RS13805", "location": "673056-674369", "strand": "+"}, {"annotations": "SGNH/GDSL_hydrolase_family_protein", "name": "WP_074595793.1", "locus_tag": "A9987_RS13810", "location": "674748-675380", "strand": "+"}, {"annotations": "MFS_transporter", "name": "WP_000858613.1", "locus_tag": "A9987_RS13815", "location": "676447-677700", "strand": "+"}, {"annotations": "non-ribosomal_peptide_synthetase", "name": "WP_065223718.1", "locus_tag": "A9987_RS13820", "location": "677714-682276", "strand": "+"}, {"annotations": "non-ribosomal_peptide_synthetase", "name": "WP_065223719.1", "locus_tag": "A9987_RS13825", "location": "682279-688749", "strand": "+"}, {"annotations": "non-ribosomal_peptide_synthetase", "name": "WP_065223720.1", "locus_tag": "A9987_RS13830", "location": "688746-703628", "strand": "+"}, {"annotations": "4'-phosphopantetheinyl_transferase", "name": "WP_065223721.1", "locus_tag": "A9987_RS13835", "location": "703950-704654", "strand": "+"}, {"annotations": "thioesterase", "name": "WP_065223722.1", "locus_tag": "A9987_RS13840", "location": "704641-705363", "strand": "+"}, {"annotations": "short-chain_dehydrogenase", "name": "WP_065223723.1", "locus_tag": "A9987_RS13845", "location": "705747-706511", "strand": "+"}, {"annotations": "DUF4879_domain-containing_protein", "name": "WP_000272949.1", "locus_tag": "A9987_RS13850", "location": "706771-707256", "strand": "+"}, {"annotations": "hypothetical_protein", "name": "WP_074625209.1", "locus_tag": "A9987_RS28710", "location": "707277-707519", "strand": "-"}, {"annotations": "chitin-binding_protein", "name": "WP_065223724.1", "locus_tag": "A9987_RS13855", "location": "707755-709716", "strand": "+"}, {"annotations": "hypothetical_protein", "name": "WP_065223725.1", "locus_tag": "A9987_RS13860", "location": "710076-710486", "strand": "+"}, {"annotations": "HD_domain-containing_protein", "name": "WP_065223726.1", "locus_tag": "A9987_RS13865", "location": "711955-712437", "strand": "+"}, {"annotations": "2'-5'_RNA_ligase", "name": "WP_065223727.1", "locus_tag": "A9987_RS13870", "location": "712473-713081", "strand": "+"}, {"annotations": "class_A_beta-lactamase", "name": "WP_000289419.1", "locus_tag": "A9987_RS13875", "location": "713199-714143", "strand": "-"}, {"annotations": "hypothetical_protein", "name": "WP_000711428.1", "locus_tag": "A9987_RS28715", "location": "714976-715107", "strand": "+"}, {"annotations": "hypothetical_protein", "name": "WP_000514632.1", "locus_tag": "A9987_RS13880", "location": "715108-715302", "strand": "-"}, {"annotations": "hypothetical_protein", "name": "WP_065223728.1", "locus_tag": "A9987_RS13885", "location": "715522-716169", "strand": "+"}, {"annotations": "N-acetyltransferase", "name": "WP_000470146.1", "locus_tag": "A9987_RS13890", "location": "716473-716979", "strand": "+"}, {"annotations": "hypothetical_protein", "name": "WP_002005090.1", "locus_tag": "A9987_RS13895", "location": "717346-717531", "strand": "-"}, {"annotations": "glucosaminidase", "name": "WP_065223729.1", "locus_tag": "A9987_RS13900", "location": "718477-719895", "strand": "+"}, {"annotations": "polysaccharide_deacetylase", "name": "A9987_RS28720", "locus_tag": "A9987_RS28720", "location": "719920-720027", "strand": "+"}, {"annotations": "hypothetical_protein", "name": "A9987_RS28725", "locus_tag": "A9987_RS28725", "location": "720649-720836", "strand": "+"}, {"annotations": "hypothetical_protein", "name": "WP_074596005.1", "locus_tag": "A9987_RS28730", "location": "721027-721224", "strand": "+"}, {"annotations": "hypothetical_protein", "name": "WP_000844538.1", "locus_tag": "A9987_RS13910", "location": "721341-721883", "strand": "+"}, {"annotations": "hypothetical_protein", "name": "A9987_RS28735", "locus_tag": "A9987_RS28735", "location": "722410-722602", "strand": "+"}, {"annotations": "hypothetical_protein", "name": "BHL21_RS25155", "locus_tag": "BHL21_RS25155", "location": "69090-69282", "strand": "-"}, {"annotations": "hypothetical_protein", "name": "WP_000844538.1", "locus_tag": "BHL21_RS25160", "location": "69809-70351", "strand": "-"}, {"annotations": "hypothetical_protein", "name": "WP_074596005.1", "locus_tag": "BHL21_RS25165", "location": "70468-70665", "strand": "-"}, {"annotations": "hypothetical_protein", "name": "BHL21_RS25170", "locus_tag": "BHL21_RS25170", "location": "70856-71043", "strand": "-"}, {"annotations": "polysaccharide_deacetylase", "name": "BHL21_RS25175", "locus_tag": "BHL21_RS25175", "location": "71665-71769", "strand": "-"}, {"annotations": "glucosaminidase", "name": "WP_065223729.1", "locus_tag": "BHL21_RS25180", "location": "71797-73215", "strand": "-"}, {"annotations": "hypothetical_protein", "name": "WP_002005090.1", "locus_tag": "BHL21_RS25185", "location": "74161-74346", "strand": "+"}, {"annotations": "N-acetyltransferase", "name": "WP_000470146.1", "locus_tag": "BHL21_RS25190", "location": "74713-75219", "strand": "-"}, {"annotations": "hypothetical_protein", "name": "WP_065223728.1", "locus_tag": "BHL21_RS25195", "location": "75523-76170", "strand": "-"}, {"annotations": "hypothetical_protein", "name": "WP_000514632.1", "locus_tag": "BHL21_RS25200", "location": "76390-76584", "strand": "+"}, {"annotations": "hypothetical_protein", "name": "WP_000711428.1", "locus_tag": "BHL21_RS25205", "location": "76585-76716", "strand": "-"}, {"annotations": "class_A_beta-lactamase", "name": "WP_000289419.1", "locus_tag": "BHL21_RS25210", "location": "77549-78493", "strand": "+"}, {"annotations": "2'-5'_RNA_ligase", "name": "WP_065223727.1", "locus_tag": "BHL21_RS25215", "location": "78611-79219", "strand": "-"}, {"annotations": "HD_domain-containing_protein", "name": "WP_065223726.1", "locus_tag": "BHL21_RS25220", "location": "79255-79737", "strand": "-"}, {"annotations": "hypothetical_protein", "name": "WP_065223725.1", "locus_tag": "BHL21_RS25225", "location": "81206-81616", "strand": "-"}, {"annotations": "DUF3472_domain-containing_protein", "name": "WP_065223724.1", "locus_tag": "BHL21_RS25230", "location": "81976-83937", "strand": "-"}, {"annotations": "hypothetical_protein", "name": "WP_074625209.1", "locus_tag": "BHL21_RS25235", "location": "84173-84415", "strand": "+"}, {"annotations": "DUF4879_domain-containing_protein", "name": "WP_000272949.1", "locus_tag": "BHL21_RS25240", "location": "84436-84921", "strand": "-"}, {"annotations": "KR_domain-containing_protein", "name": "WP_065223723.1", "locus_tag": "BHL21_RS25245", "location": "85181-85945", "strand": "-"}, {"annotations": "thioesterase", "name": "WP_065223722.1", "locus_tag": "BHL21_RS25250", "location": "86329-87051", "strand": "-"}, {"annotations": "4'-phosphopantetheinyl_transferase", "name": "WP_065223721.1", "locus_tag": "BHL21_RS25255", "location": "87038-87742", "strand": "-"}, {"annotations": "non-ribosomal_peptide_synthetase", "name": "WP_078385452.1", "locus_tag": "BHL21_RS25260", "location": "88064-102946", "strand": "-"}, {"annotations": "D-alanine--poly(phosphoribitol)_ligase_subunit_DltA", "name": "WP_070180139.1", "locus_tag": "BHL21_RS25265", "location": "102943-109413", "strand": "-"}, {"annotations": "non-ribosomal_peptide_synthetase", "name": "WP_078385453.1", "locus_tag": "BHL21_RS25270", "location": "109416-113972", "strand": "-"}, {"annotations": "MFS_transporter", "name": "WP_000858613.1", "locus_tag": "BHL21_RS25275", "location": "113986-115239", "strand": "-"}, {"annotations": "SGNH/GDSL_hydrolase_family_protein", "name": "WP_074595793.1", "locus_tag": "BHL21_RS25280", "location": "116306-116938", "strand": "-"}, {"annotations": "D-alanyl-D-alanine_carboxypeptidase", "name": "WP_000677705.1", "locus_tag": "BHL21_RS25285", "location": "117317-118630", "strand": "-"}, {"annotations": "antibiotic_acetyltransferase", "name": "WP_078385454.1", "locus_tag": "BHL21_RS25290", "location": "118961-119620", "strand": "-"}, {"annotations": "membrane_protein", "name": "WP_000347986.1", "locus_tag": "BHL21_RS25295", "location": "119874-120632", "strand": "-"}, {"annotations": "hypothetical_protein", "name": "WP_065223715.1", "locus_tag": "BHL21_RS25300", "location": "120700-121950", "strand": "-"}, {"annotations": "AbrB/MazE/SpoVT_family_DNA-binding_domain-containing_protein", "name": "WP_000857360.1", "locus_tag": "BHL21_RS25305", "location": "122474-122752", "strand": "-"}, {"annotations": "XRE_family_transcriptional_regulator", "name": "WP_065223714.1", "locus_tag": "BHL21_RS25310", "location": "122876-123754", "strand": "-"}, {"annotations": "DNA-binding_response_regulator", "name": "WP_000827560.1", "locus_tag": "BHL21_RS25315", "location": "124131-124382", "strand": "+"}, {"annotations": "hypothetical_protein", "name": "WP_065223713.1", "locus_tag": "BHL21_RS25320", "location": "124623-125225", "strand": "-"}, {"annotations": "hypothetical_protein", "name": "WP_000664543.1", "locus_tag": "BHL21_RS25325", "location": "125251-126060", "strand": "-"}, {"annotations": "aminoacyl-histidine_dipeptidase", "name": "WP_078385455.1", "locus_tag": "BHL21_RS25330", "location": "126306-127775", "strand": "-"}, {"annotations": "DUF1093_domain-containing_protein", "name": "WP_065223712.1", "locus_tag": "BHL21_RS25335", "location": "127987-128376", "strand": "+"}, {"annotations": "stage_II_sporulation_protein_SB", "name": "WP_000852629.1", "locus_tag": "BHL21_RS25340", "location": "128396-128572", "strand": "-"}, {"annotations": "hypothetical_protein", "name": "WP_001999836.1", "locus_tag": "BHL21_RS25345", "location": "128645-128782", "strand": "-"}, {"annotations": "stage_II_sporulation_protein_SB", "name": "WP_065223711.1", "locus_tag": "BHL21_RS25350", "location": "128886-129623", "strand": "-"}, {"annotations": "hypothetical_protein", "name": "WP_074047530.1", "locus_tag": "BHL21_RS25355", "location": "129626-129742", "strand": "+"}, {"annotations": "2,3-diphosphoglycerate-dependent_phosphoglycerate_mutase", "name": "WP_000594150.1", "locus_tag": "BHL21_RS25360", "location": "129861-130598", "strand": "-"}, {"annotations": "MarR_family_transcriptional_regulator", "name": "WP_000191888.1", "locus_tag": "BHL21_RS25365", "location": "130765-131247", "strand": "-"}, {"annotations": "indolepyruvate_decarboxylase", "name": "WP_065223710.1", "locus_tag": "BHL21_RS25370", "location": "131355-133040", "strand": "+"}, {"annotations": "indolepyruvate_decarboxylase", "name": "WP_065223710.1", "locus_tag": "BTGOE2_RS12960", "location": "1287083-1288768", "strand": "-"}, {"annotations": "MarR_family_transcriptional_regulator", "name": "WP_000191888.1", "locus_tag": "BTGOE2_RS12965", "location": "1288876-1289358", "strand": "+"}, {"annotations": "2,3-diphosphoglycerate-dependent_phosphoglycerate_mutase", "name": "WP_000594150.1", "locus_tag": "BTGOE2_RS12970", "location": "1289525-1290262", "strand": "+"}, {"annotations": "hypothetical_protein", "name": "WP_074047530.1", "locus_tag": "BTGOE2_RS28380", "location": "1290381-1290497", "strand": "-"}, {"annotations": "stage_II_sporulation_protein_SB", "name": "WP_065223711.1", "locus_tag": "BTGOE2_RS12975", "location": "1290500-1291237", "strand": "+"}, {"annotations": "hypothetical_protein", "name": "WP_001999836.1", "locus_tag": "BTGOE2_RS12980", "location": "1291341-1291478", "strand": "+"}, {"annotations": "stage_II_sporulation_protein_SB", "name": "WP_000852629.1", "locus_tag": "BTGOE2_RS12985", "location": "1291551-1291727", "strand": "+"}, {"annotations": "DUF1093_domain-containing_protein", "name": "WP_065223712.1", "locus_tag": "BTGOE2_RS12990", "location": "1291747-1292136", "strand": "-"}, {"annotations": "aminoacyl-histidine_dipeptidase", "name": "WP_000287543.1", "locus_tag": "BTGOE2_RS12995", "location": "1292348-1293817", "strand": "+"}, {"annotations": "hypothetical_protein", "name": "WP_000664543.1", "locus_tag": "BTGOE2_RS13000", "location": "1294063-1294872", "strand": "+"}, {"annotations": "hypothetical_protein", "name": "WP_065223713.1", "locus_tag": "BTGOE2_RS13005", "location": "1294898-1295500", "strand": "+"}, {"annotations": "DNA-binding_response_regulator", "name": "WP_000827560.1", "locus_tag": "BTGOE2_RS13010", "location": "1295741-1295992", "strand": "-"}, {"annotations": "XRE_family_transcriptional_regulator", "name": "WP_065223714.1", "locus_tag": "BTGOE2_RS13015", "location": "1296369-1297247", "strand": "+"}, {"annotations": "AbrB/MazE/SpoVT_family_DNA-binding_domain-containing_protein", "name": "WP_000857360.1", "locus_tag": "BTGOE2_RS13020", "location": "1297371-1297649", "strand": "+"}, {"annotations": "hypothetical_protein", "name": "WP_065223715.1", "locus_tag": "BTGOE2_RS13025", "location": "1298173-1299423", "strand": "+"}, {"annotations": "membrane_protein", "name": "WP_000347986.1", "locus_tag": "BTGOE2_RS13030", "location": "1299491-1300249", "strand": "+"}, {"annotations": "antibiotic_acetyltransferase", "name": "WP_000682538.1", "locus_tag": "BTGOE2_RS13035", "location": "1300503-1301162", "strand": "+"}, {"annotations": "D-alanyl-D-alanine_carboxypeptidase", "name": "WP_000677705.1", "locus_tag": "BTGOE2_RS13040", "location": "1301493-1302806", "strand": "+"}, {"annotations": "SGNH/GDSL_hydrolase_family_protein", "name": "WP_074595793.1", "locus_tag": "BTGOE2_RS13045", "location": "1303185-1303817", "strand": "+"}, {"annotations": "MFS_transporter", "name": "WP_000858613.1", "locus_tag": "BTGOE2_RS13050", "location": "1304884-1306137", "strand": "+"}, {"annotations": "non-ribosomal_peptide_synthetase", "name": "WP_070180138.1", "locus_tag": "BTGOE2_RS13055", "location": "1306151-1310707", "strand": "+"}, {"annotations": "D-alanine--poly(phosphoribitol)_ligase_subunit_DltA", "name": "WP_070180139.1", "locus_tag": "BTGOE2_RS13060", "location": "1310710-1317180", "strand": "+"}, {"annotations": "non-ribosomal_peptide_synthetase", "name": "WP_070180140.1", "locus_tag": "BTGOE2_RS13065", "location": "1317177-1332059", "strand": "+"}, {"annotations": "4'-phosphopantetheinyl_transferase", "name": "WP_065223721.1", "locus_tag": "BTGOE2_RS13070", "location": "1332381-1333085", "strand": "+"}, {"annotations": "thioesterase", "name": "WP_065223722.1", "locus_tag": "BTGOE2_RS13075", "location": "1333072-1333794", "strand": "+"}, {"annotations": "KR_domain-containing_protein", "name": "WP_065223723.1", "locus_tag": "BTGOE2_RS13080", "location": "1334178-1334942", "strand": "+"}, {"annotations": "DUF4879_domain-containing_protein", "name": "WP_000272949.1", "locus_tag": "BTGOE2_RS13085", "location": "1335202-1335687", "strand": "+"}, {"annotations": "hypothetical_protein", "name": "WP_074625209.1", "locus_tag": "BTGOE2_RS28385", "location": "1335708-1335950", "strand": "-"}, {"annotations": "chitin-binding_protein", "name": "BTGOE2_RS13090", "locus_tag": "BTGOE2_RS13090", "location": "1336186-1337718", "strand": "+"}, {"annotations": "hypothetical_protein", "name": "WP_065223725.1", "locus_tag": "BTGOE2_RS13095", "location": "1338090-1338500", "strand": "+"}, {"annotations": "HD_domain-containing_protein", "name": "WP_065223726.1", "locus_tag": "BTGOE2_RS13100", "location": "1339969-1340451", "strand": "+"}, {"annotations": "2'-5'_RNA_ligase", "name": "WP_065223727.1", "locus_tag": "BTGOE2_RS13105", "location": "1340487-1341095", "strand": "+"}, {"annotations": "class_A_beta-lactamase", "name": "WP_000289419.1", "locus_tag": "BTGOE2_RS13110", "location": "1341213-1342157", "strand": "-"}, {"annotations": "hypothetical_protein", "name": "WP_000711428.1", "locus_tag": "BTGOE2_RS28390", "location": "1342990-1343121", "strand": "+"}, {"annotations": "hypothetical_protein", "name": "WP_000514632.1", "locus_tag": "BTGOE2_RS13115", "location": "1343122-1343316", "strand": "-"}, {"annotations": "hypothetical_protein", "name": "WP_065223728.1", "locus_tag": "BTGOE2_RS13120", "location": "1343536-1344183", "strand": "+"}, {"annotations": "N-acetyltransferase", "name": "WP_000470146.1", "locus_tag": "BTGOE2_RS13125", "location": "1344487-1344993", "strand": "+"}, {"annotations": "hypothetical_protein", "name": "WP_002005090.1", "locus_tag": "BTGOE2_RS13130", "location": "1345360-1345545", "strand": "-"}, {"annotations": "glucosaminidase", "name": "WP_065223729.1", "locus_tag": "BTGOE2_RS13135", "location": "1346491-1347909", "strand": "+"}, {"annotations": "polysaccharide_deacetylase", "name": "BTGOE2_RS28395", "locus_tag": "BTGOE2_RS28395", "location": "1347934-1348047", "strand": "+"}, {"annotations": "hypothetical_protein", "name": "BTGOE2_RS28400", "locus_tag": "BTGOE2_RS28400", "location": "1348663-1348850", "strand": "+"}, {"annotations": "hypothetical_protein", "name": "WP_074596005.1", "locus_tag": "BTGOE2_RS28405", "location": "1349041-1349238", "strand": "+"}, {"annotations": "hypothetical_protein", "name": "WP_000844538.1", "locus_tag": "BTGOE2_RS13145", "location": "1349355-1349897", "strand": "+"}, {"annotations": "hypothetical_protein", "name": "BTGOE2_RS28410", "locus_tag": "BTGOE2_RS28410", "location": "1350424-1350616", "strand": "+"}, {"annotations": "patatin", "name": "WP_000331137.1", "locus_tag": "BTGOE2_RS13150", "location": "1350738-1351811", "strand": "+"}, {"annotations": "indolepyruvate_decarboxylase", "name": "WP_029960448.1", "locus_tag": "DA68_RS08390", "location": "1635793-1637478", "strand": "-"}, {"annotations": "MarR_family_transcriptional_regulator", "name": "WP_000191888.1", "locus_tag": "DA68_RS08395", "location": "1637586-1638068", "strand": "+"}, {"annotations": "2,3-diphosphoglycerate-dependent_phosphoglycerate_mutase", "name": "WP_000594151.1", "locus_tag": "DA68_RS08400", "location": "1638235-1638972", "strand": "+"}, {"annotations": "hypothetical_protein", "name": "WP_074047530.1", "locus_tag": "DA68_RS28850", "location": "1639091-1639207", "strand": "-"}, {"annotations": "stage_II_sporulation_protein_SA", "name": "WP_000624979.1", "locus_tag": "DA68_RS08405", "location": "1639210-1639947", "strand": "+"}, {"annotations": "hypothetical_protein", "name": "WP_001999836.1", "locus_tag": "DA68_RS08410", "location": "1640051-1640188", "strand": "+"}, {"annotations": "stage_II_sporulation_protein_SB", "name": "WP_000852627.1", "locus_tag": "DA68_RS08415", "location": "1640261-1640437", "strand": "+"}, {"annotations": "hypothetical_protein", "name": "WP_000713864.1", "locus_tag": "DA68_RS08420", "location": "1640457-1640846", "strand": "-"}, {"annotations": "aminoacyl-histidine_dipeptidase", "name": "WP_000287533.1", "locus_tag": "DA68_RS08425", "location": "1641058-1642527", "strand": "+"}, {"annotations": "hypothetical_protein", "name": "WP_000664542.1", "locus_tag": "DA68_RS08430", "location": "1642772-1643581", "strand": "+"}, {"annotations": "hypothetical_protein", "name": "WP_000517260.1", "locus_tag": "DA68_RS08435", "location": "1643607-1644209", "strand": "+"}, {"annotations": "DNA-binding_response_regulator", "name": "WP_000827560.1", "locus_tag": "DA68_RS08440", "location": "1644450-1644701", "strand": "-"}, {"annotations": "transcriptional_regulator", "name": "WP_025966193.1", "locus_tag": "DA68_RS08445", "location": "1645078-1645968", "strand": "+"}, {"annotations": "AbrB/MazE/SpoVT_family_DNA-binding_domain-containing_protein", "name": "WP_000842216.1", "locus_tag": "DA68_RS08450", "location": "1646087-1646365", "strand": "+"}, {"annotations": "hypothetical_protein", "name": "WP_001032369.1", "locus_tag": "DA68_RS08455", "location": "1646886-1648136", "strand": "+"}, {"annotations": "membrane_protein", "name": "WP_000347986.1", "locus_tag": "DA68_RS08460", "location": "1648204-1648962", "strand": "+"}, {"annotations": "antibiotic_acetyltransferase", "name": "WP_025966192.1", "locus_tag": "DA68_RS08465", "location": "1649216-1649875", "strand": "+"}, {"annotations": "D-alanyl-D-alanine_carboxypeptidase", "name": "WP_025966191.1", "locus_tag": "DA68_RS08470", "location": "1650207-1651520", "strand": "+"}, {"annotations": "SGNH/GDSL_hydrolase_family_protein", "name": "WP_000265873.1", "locus_tag": "DA68_RS08475", "location": "1651940-1652530", "strand": "+"}, {"annotations": "MFS_transporter", "name": "WP_000858614.1", "locus_tag": "DA68_RS08480", "location": "1653597-1654850", "strand": "+"}, {"annotations": "non-ribosomal_peptide_synthetase", "name": "WP_025966190.1", "locus_tag": "DA68_RS08485", "location": "1654864-1659420", "strand": "+"}, {"annotations": "non-ribosomal_peptide_synthetase", "name": "WP_025966189.1", "locus_tag": "DA68_RS08490", "location": "1659423-1665893", "strand": "+"}, {"annotations": "non-ribosomal_peptide_synthetase", "name": "WP_025966188.1", "locus_tag": "DA68_RS08495", "location": "1665890-1680772", "strand": "+"}, {"annotations": "4'-phosphopantetheinyl_transferase", "name": "WP_000701205.1", "locus_tag": "DA68_RS08500", "location": "1681094-1681798", "strand": "+"}, {"annotations": "thioesterase", "name": "WP_025966187.1", "locus_tag": "DA68_RS08505", "location": "1681785-1682507", "strand": "+"}, {"annotations": "short-chain_dehydrogenase", "name": "WP_025966186.1", "locus_tag": "DA68_RS08510", "location": "1682893-1683657", "strand": "+"}, {"annotations": "DUF4879_domain-containing_protein", "name": "WP_000272949.1", "locus_tag": "DA68_RS08515", "location": "1683917-1684402", "strand": "+"}, {"annotations": "hypothetical_protein", "name": "WP_074625209.1", "locus_tag": "DA68_RS28855", "location": "1684423-1684665", "strand": "-"}, {"annotations": "chitin-binding_protein", "name": "WP_000477423.1", "locus_tag": "DA68_RS08520", "location": "1684901-1686445", "strand": "+"}, {"annotations": "hypothetical_protein", "name": "WP_000592185.1", "locus_tag": "DA68_RS08525", "location": "1686805-1687215", "strand": "+"}, {"annotations": "HD_domain-containing_protein", "name": "WP_025966185.1", "locus_tag": "DA68_RS08530", "location": "1688684-1689166", "strand": "+"}, {"annotations": "2'-5'_RNA_ligase", "name": "WP_009326954.1", "locus_tag": "DA68_RS08535", "location": "1689202-1689810", "strand": "+"}, {"annotations": "class_A_beta-lactamase", "name": "WP_000289419.1", "locus_tag": "DA68_RS08540", "location": "1689928-1690872", "strand": "-"}, {"annotations": "hypothetical_protein", "name": "WP_000711428.1", "locus_tag": "DA68_RS28860", "location": "1691705-1691836", "strand": "+"}, {"annotations": "hypothetical_protein", "name": "WP_000514632.1", "locus_tag": "DA68_RS08545", "location": "1691837-1692031", "strand": "-"}, {"annotations": "hypothetical_protein", "name": "WP_000655723.1", "locus_tag": "DA68_RS08550", "location": "1692251-1692898", "strand": "+"}, {"annotations": "N-acetyltransferase", "name": "WP_000470146.1", "locus_tag": "DA68_RS08555", "location": "1693202-1693708", "strand": "+"}, {"annotations": "hypothetical_protein", "name": "WP_002005090.1", "locus_tag": "DA68_RS08560", "location": "1694075-1694260", "strand": "-"}, {"annotations": "glucosaminidase", "name": "WP_000680985.1", "locus_tag": "DA68_RS08565", "location": "1695206-1696624", "strand": "+"}, {"annotations": "polysaccharide_deacetylase", "name": "DA68_RS28865", "locus_tag": "DA68_RS28865", "location": "1696649-1696762", "strand": "+"}, {"annotations": "hypothetical_protein", "name": "DA68_RS28870", "locus_tag": "DA68_RS28870", "location": "1697378-1697565", "strand": "+"}, {"annotations": "hypothetical_protein", "name": "WP_074596005.1", "locus_tag": "DA68_RS28875", "location": "1697756-1697953", "strand": "+"}, {"annotations": "hypothetical_protein", "name": "WP_000844538.1", "locus_tag": "DA68_RS08575", "location": "1698070-1698612", "strand": "+"}, {"annotations": "hypothetical_protein", "name": "DA68_RS28880", "locus_tag": "DA68_RS28880", "location": "1699139-1699331", "strand": "+"}, {"annotations": "patatin", "name": "WP_000331137.1", "locus_tag": "DA68_RS08580", "location": "1699453-1700526", "strand": "+"}, {"annotations": "MarR_family_transcriptional_regulator", "name": "WP_000191886.1", "locus_tag": "BHL31_RS21855", "location": "50211-50693", "strand": "+"}, {"annotations": "2,3-diphosphoglycerate-dependent_phosphoglycerate_mutase", "name": "WP_078439669.1", "locus_tag": "BHL31_RS21860", "location": "50860-51597", "strand": "+"}, {"annotations": "hypothetical_protein", "name": "WP_074047530.1", "locus_tag": "BHL31_RS21865", "location": "51717-51833", "strand": "-"}, {"annotations": "stage_II_sporulation_protein_SB", "name": "WP_065223711.1", "locus_tag": "BHL31_RS21870", "location": "51836-52573", "strand": "+"}, {"annotations": "hypothetical_protein", "name": "WP_001999836.1", "locus_tag": "BHL31_RS21875", "location": "52677-52814", "strand": "+"}, {"annotations": "stage_II_sporulation_protein_SB", "name": "WP_000852629.1", "locus_tag": "BHL31_RS21880", "location": "52887-53063", "strand": "+"}, {"annotations": "DUF1093_domain-containing_protein", "name": "WP_078439670.1", "locus_tag": "BHL31_RS21885", "location": "53083-53472", "strand": "-"}, {"annotations": "aminoacyl-histidine_dipeptidase", "name": "WP_000287543.1", "locus_tag": "BHL31_RS21890", "location": "53684-55153", "strand": "+"}, {"annotations": "hypothetical_protein", "name": "WP_000664543.1", "locus_tag": "BHL31_RS21895", "location": "55399-56208", "strand": "+"}, {"annotations": "hypothetical_protein", "name": "WP_065223713.1", "locus_tag": "BHL31_RS21900", "location": "56234-56836", "strand": "+"}, {"annotations": "agmatine_deiminase", "name": "WP_078439703.1", "locus_tag": "BHL31_RS21905", "location": "57293-58306", "strand": "+"}, {"annotations": "DNA-binding_response_regulator", "name": "WP_000827555.1", "locus_tag": "BHL31_RS21910", "location": "58766-59017", "strand": "-"}, {"annotations": "transcriptional_regulator", "name": "WP_016512835.1", "locus_tag": "BHL31_RS21915", "location": "59398-60276", "strand": "+"}, {"annotations": "AbrB/MazE/SpoVT_family_DNA-binding_domain-containing_protein", "name": "WP_000857360.1", "locus_tag": "BHL31_RS21920", "location": "60400-60678", "strand": "+"}, {"annotations": "hypothetical_protein", "name": "WP_078439671.1", "locus_tag": "BHL31_RS21925", "location": "61203-62453", "strand": "+"}, {"annotations": "hypothetical_protein", "name": "WP_078439672.1", "locus_tag": "BHL31_RS21930", "location": "62521-63279", "strand": "+"}, {"annotations": "antibiotic_acetyltransferase", "name": "WP_000682538.1", "locus_tag": "BHL31_RS21935", "location": "63533-64192", "strand": "+"}, {"annotations": "D-alanyl-D-alanine_carboxypeptidase", "name": "WP_078439673.1", "locus_tag": "BHL31_RS21940", "location": "64524-65837", "strand": "+"}, {"annotations": "SGNH/GDSL_hydrolase_family_protein", "name": "WP_074619252.1", "locus_tag": "BHL31_RS21945", "location": "66212-66844", "strand": "+"}, {"annotations": "MFS_transporter", "name": "WP_025709611.1", "locus_tag": "BHL31_RS21950", "location": "67902-69155", "strand": "+"}, {"annotations": "non-ribosomal_peptide_synthetase", "name": "WP_078439674.1", "locus_tag": "BHL31_RS21955", "location": "69169-73731", "strand": "+"}, {"annotations": "D-alanine--poly(phosphoribitol)_ligase_subunit_DltA", "name": "WP_078439675.1", "locus_tag": "BHL31_RS21960", "location": "73734-80204", "strand": "+"}, {"annotations": "non-ribosomal_peptide_synthetase", "name": "WP_078439676.1", "locus_tag": "BHL31_RS21965", "location": "80201-95083", "strand": "+"}, {"annotations": "4'-phosphopantetheinyl_transferase", "name": "WP_000701216.1", "locus_tag": "BHL31_RS21970", "location": "95405-96109", "strand": "+"}, {"annotations": "thioesterase", "name": "WP_078439677.1", "locus_tag": "BHL31_RS21975", "location": "96096-96818", "strand": "+"}, {"annotations": "KR_domain-containing_protein", "name": "WP_078439678.1", "locus_tag": "BHL31_RS21980", "location": "97202-97966", "strand": "+"}, {"annotations": "DUF4879_domain-containing_protein", "name": "WP_000272949.1", "locus_tag": "BHL31_RS21985", "location": "98226-98711", "strand": "+"}, {"annotations": "hypothetical_protein", "name": "WP_074625209.1", "locus_tag": "BHL31_RS21990", "location": "98732-98974", "strand": "-"}, {"annotations": "chitin-binding_protein", "name": "BHL31_RS21995", "locus_tag": "BHL31_RS21995", "location": "99210-100742", "strand": "+"}, {"annotations": "hypothetical_protein", "name": "WP_000592185.1", "locus_tag": "BHL31_RS22000", "location": "101114-101524", "strand": "+"}, {"annotations": "HD_domain-containing_protein", "name": "WP_078439679.1", "locus_tag": "BHL31_RS22005", "location": "102996-103478", "strand": "+"}, {"annotations": "2'-5'_RNA_ligase", "name": "WP_078439680.1", "locus_tag": "BHL31_RS22010", "location": "103514-104122", "strand": "+"}, {"annotations": "class_A_beta-lactamase", "name": "WP_000289419.1", "locus_tag": "BHL31_RS22015", "location": "104240-105184", "strand": "-"}, {"annotations": "hypothetical_protein", "name": "WP_078439681.1", "locus_tag": "BHL31_RS22020", "location": "105525-105704", "strand": "-"}, {"annotations": "hypothetical_protein", "name": "WP_000711426.1", "locus_tag": "BHL31_RS22025", "location": "106017-106148", "strand": "+"}, {"annotations": "hypothetical_protein", "name": "WP_000514632.1", "locus_tag": "BHL31_RS22030", "location": "106149-106343", "strand": "-"}, {"annotations": "hypothetical_protein", "name": "WP_078439682.1", "locus_tag": "BHL31_RS22035", "location": "106563-107210", "strand": "+"}, {"annotations": "N-acetyltransferase", "name": "WP_078439683.1", "locus_tag": "BHL31_RS22040", "location": "107516-108022", "strand": "+"}, {"annotations": "hypothetical_protein", "name": "WP_002005090.1", "locus_tag": "BHL31_RS22045", "location": "108389-108574", "strand": "-"}, {"annotations": "glucosaminidase", "name": "WP_078439684.1", "locus_tag": "BHL31_RS22050", "location": "109520-110938", "strand": "+"}, {"annotations": "penicillin-binding_transpeptidase_domain-containing_protein", "name": "WP_078439685.1", "locus_tag": "BHL31_RS22055", "location": "111814-113781", "strand": "+"}, {"annotations": "RNA_polymerase_subunit_sigma-24", "name": "WP_078439686.1", "locus_tag": "BHL31_RS22060", "location": "114212-114751", "strand": "+"}, {"annotations": "MarR_family_transcriptional_regulator", "name": "WP_000191886.1", "locus_tag": "TU58_RS17495", "location": "33975-34457", "strand": "+"}, {"annotations": "2,3-bisphosphoglycerate-dependent_phosphoglycerate_mutase", "name": "WP_000594136.1", "locus_tag": "TU58_RS17500", "location": "34624-35361", "strand": "+"}, {"annotations": "hypothetical_protein", "name": "WP_074047530.1", "locus_tag": "TU58_RS31610", "location": "35481-35597", "strand": "-"}, {"annotations": "stage_II_sporulation_protein_SA", "name": "WP_000624977.1", "locus_tag": "TU58_RS17505", "location": "35599-36336", "strand": "+"}, {"annotations": "hypothetical_protein", "name": "WP_001999836.1", "locus_tag": "TU58_RS17510", "location": "36440-36577", "strand": "+"}, {"annotations": "stage_II_sporulation_protein_SB", "name": "WP_000852629.1", "locus_tag": "TU58_RS17515", "location": "36650-36826", "strand": "+"}, {"annotations": "hypothetical_protein", "name": "WP_000713865.1", "locus_tag": "TU58_RS17520", "location": "36845-37234", "strand": "-"}, {"annotations": "aminoacyl-histidine_dipeptidase", "name": "WP_000287543.1", "locus_tag": "TU58_RS17525", "location": "37446-38915", "strand": "+"}, {"annotations": "hypothetical_protein", "name": "WP_000664543.1", "locus_tag": "TU58_RS17530", "location": "39161-39970", "strand": "+"}, {"annotations": "hypothetical_protein", "name": "WP_000517265.1", "locus_tag": "TU58_RS17535", "location": "39996-40598", "strand": "+"}, {"annotations": "agmatine_deiminase_family_protein", "name": "WP_074619261.1", "locus_tag": "TU58_RS17540", "location": "41055-42068", "strand": "+"}, {"annotations": "DNA-binding_response_regulator", "name": "WP_000827555.1", "locus_tag": "TU58_RS17545", "location": "42528-42779", "strand": "-"}, {"annotations": "transcriptional_regulator", "name": "WP_016512835.1", "locus_tag": "TU58_RS17550", "location": "43160-44038", "strand": "+"}, {"annotations": "AbrB/MazE/SpoVT_family_DNA-binding_domain-containing_protein", "name": "WP_000857360.1", "locus_tag": "TU58_RS17555", "location": "44179-44457", "strand": "+"}, {"annotations": "hypothetical_protein", "name": "WP_001032364.1", "locus_tag": "TU58_RS17560", "location": "44981-46231", "strand": "+"}, {"annotations": "membrane_protein", "name": "WP_000347984.1", "locus_tag": "TU58_RS17565", "location": "46299-47057", "strand": "+"}, {"annotations": "antibiotic_acetyltransferase", "name": "WP_025709614.1", "locus_tag": "TU58_RS17570", "location": "47310-47969", "strand": "+"}, {"annotations": "D-alanyl-D-alanine_carboxypeptidase", "name": "WP_025709613.1", "locus_tag": "TU58_RS17575", "location": "48298-49611", "strand": "+"}, {"annotations": "acyltransferase", "name": "TU58_RS31615", "locus_tag": "TU58_RS31615", "location": "49704-49825", "strand": "+"}, {"annotations": "SGNH/GDSL_hydrolase_family_protein", "name": "WP_074619252.1", "locus_tag": "TU58_RS17580", "location": "49986-50618", "strand": "+"}, {"annotations": "MFS_transporter", "name": "WP_000858613.1", "locus_tag": "TU58_RS17585", "location": "51677-52930", "strand": "+"}, {"annotations": "non-ribosomal_peptide_synthetase", "name": "WP_048535304.1", "locus_tag": "TU58_RS17590", "location": "52944-57500", "strand": "+"}, {"annotations": "non-ribosomal_peptide_synthetase", "name": "WP_048535306.1", "locus_tag": "TU58_RS17595", "location": "57503-63973", "strand": "+"}, {"annotations": "non-ribosomal_peptide_synthetase", "name": "WP_048535308.1", "locus_tag": "TU58_RS17600", "location": "63970-78852", "strand": "+"}, {"annotations": "4'-phosphopantetheinyl_transferase", "name": "WP_046392699.1", "locus_tag": "TU58_RS17605", "location": "79174-79878", "strand": "+"}, {"annotations": "thioesterase", "name": "WP_006918054.1", "locus_tag": "TU58_RS17610", "location": "79865-80587", "strand": "+"}, {"annotations": "short-chain_dehydrogenase", "name": "WP_025966186.1", "locus_tag": "TU58_RS17615", "location": "80952-81716", "strand": "+"}, {"annotations": "DUF4879_domain-containing_protein", "name": "WP_048535311.1", "locus_tag": "TU58_RS17620", "location": "81976-82461", "strand": "+"}, {"annotations": "hypothetical_protein", "name": "WP_095209964.1", "locus_tag": "TU58_RS31620", "location": "82482-82724", "strand": "-"}, {"annotations": "chitin-binding_protein", "name": "TU58_RS17625", "locus_tag": "TU58_RS17625", "location": "82960-84492", "strand": "+"}, {"annotations": "hypothetical_protein", "name": "WP_000592185.1", "locus_tag": "TU58_RS17630", "location": "84864-85274", "strand": "+"}, {"annotations": "HD_domain-containing_protein", "name": "WP_048535313.1", "locus_tag": "TU58_RS17635", "location": "86744-87226", "strand": "+"}, {"annotations": "2'-5'_RNA_ligase", "name": "WP_048535315.1", "locus_tag": "TU58_RS17640", "location": "87262-87870", "strand": "+"}, {"annotations": "class_A_beta-lactamase", "name": "WP_000289419.1", "locus_tag": "TU58_RS17645", "location": "87988-88932", "strand": "-"}, {"annotations": "hypothetical_protein", "name": "WP_095209965.1", "locus_tag": "TU58_RS31625", "location": "89273-89452", "strand": "-"}, {"annotations": "hypothetical_protein", "name": "WP_000514632.1", "locus_tag": "TU58_RS17650", "location": "89897-90091", "strand": "-"}, {"annotations": "antigen", "name": "WP_048535319.1", "locus_tag": "TU58_RS17655", "location": "90311-90958", "strand": "+"}, {"annotations": "N-acetyltransferase", "name": "WP_000470155.1", "locus_tag": "TU58_RS17660", "location": "91261-91767", "strand": "+"}, {"annotations": "hypothetical_protein", "name": "WP_002005090.1", "locus_tag": "TU58_RS17665", "location": "92134-92319", "strand": "-"}, {"annotations": "glucosaminidase", "name": "WP_048535320.1", "locus_tag": "TU58_RS17670", "location": "93265-94683", "strand": "+"}, {"annotations": "peptidoglycan-N-acetylglucosamine_deacetylase", "name": "TU58_RS31630", "locus_tag": "TU58_RS31630", "location": "94711-94815", "strand": "+"}, {"annotations": "hypothetical_protein", "name": "WP_074619017.1", "locus_tag": "TU58_RS31635", "location": "95815-96012", "strand": "+"}, {"annotations": "hypothetical_protein", "name": "WP_000844534.1", "locus_tag": "TU58_RS17680", "location": "96129-96641", "strand": "+"}, {"annotations": "hypothetical_protein", "name": "WP_006920378.1", "locus_tag": "TU58_RS31640", "location": "97197-97394", "strand": "+"}, {"annotations": "patatin", "name": "WP_000331135.1", "locus_tag": "TU58_RS17685", "location": "97516-98589", "strand": "+"}, {"annotations": "class_I_SAM-dependent_methyltransferase", "name": "WP_000381800.1", "locus_tag": "BVH75_RS09860", "location": "1828233-1829015", "strand": "+"}, {"annotations": "indolepyruvate_decarboxylase", "name": "WP_087875367.1", "locus_tag": "BVH75_RS09865", "location": "1829173-1830858", "strand": "-"}, {"annotations": "MarR_family_transcriptional_regulator", "name": "WP_000191888.1", "locus_tag": "BVH75_RS09870", "location": "1830966-1831448", "strand": "+"}, {"annotations": "2,3-bisphosphoglycerate-dependent_phosphoglycerate_mutase", "name": "WP_000594152.1", "locus_tag": "BVH75_RS09875", "location": "1831615-1832352", "strand": "+"}, {"annotations": "hypothetical_protein", "name": "WP_074047530.1", "locus_tag": "BVH75_RS09880", "location": "1832471-1832587", "strand": "-"}, {"annotations": "stage_II_sporulation_protein_SA", "name": "WP_000624977.1", "locus_tag": "BVH75_RS09885", "location": "1832590-1833327", "strand": "+"}, {"annotations": "hypothetical_protein", "name": "WP_001999836.1", "locus_tag": "BVH75_RS09890", "location": "1833431-1833568", "strand": "+"}, {"annotations": "stage_II_sporulation_protein_SB", "name": "WP_000852629.1", "locus_tag": "BVH75_RS09895", "location": "1833641-1833817", "strand": "+"}, {"annotations": "DUF1093_domain-containing_protein", "name": "WP_000713866.1", "locus_tag": "BVH75_RS09900", "location": "1833836-1834225", "strand": "-"}, {"annotations": "aminoacyl-histidine_dipeptidase", "name": "WP_000287515.1", "locus_tag": "BVH75_RS09905", "location": "1834437-1835906", "strand": "+"}, {"annotations": "hypothetical_protein", "name": "WP_000678509.1", "locus_tag": "BVH75_RS09910", "location": "1836152-1836961", "strand": "+"}, {"annotations": "hypothetical_protein", "name": "WP_000517260.1", "locus_tag": "BVH75_RS09915", "location": "1836987-1837589", "strand": "+"}, {"annotations": "DNA-binding_response_regulator", "name": "WP_000827560.1", "locus_tag": "BVH75_RS09920", "location": "1837829-1838080", "strand": "-"}, {"annotations": "transcriptional_regulator", "name": "WP_000397984.1", "locus_tag": "BVH75_RS09925", "location": "1838457-1839335", "strand": "+"}, {"annotations": "AbrB/MazE/SpoVT_family_DNA-binding_domain-containing_protein", "name": "WP_000842216.1", "locus_tag": "BVH75_RS09930", "location": "1839476-1839754", "strand": "+"}, {"annotations": "hypothetical_protein", "name": "WP_001032367.1", "locus_tag": "BVH75_RS09935", "location": "1840276-1841526", "strand": "+"}, {"annotations": "hypothetical_protein", "name": "WP_087875368.1", "locus_tag": "BVH75_RS09940", "location": "1841594-1842352", "strand": "+"}, {"annotations": "antibiotic_acetyltransferase", "name": "WP_087875369.1", "locus_tag": "BVH75_RS09945", "location": "1842606-1843265", "strand": "+"}, {"annotations": "D-alanyl-D-alanine_carboxypeptidase", "name": "WP_061139286.1", "locus_tag": "BVH75_RS09950", "location": "1843597-1844910", "strand": "+"}, {"annotations": "acyltransferase", "name": "BVH75_RS30465", "locus_tag": "BVH75_RS30465", "location": "1845003-1845128", "strand": "+"}, {"annotations": "SGNH/GDSL_hydrolase_family_protein", "name": "WP_080000444.1", "locus_tag": "BVH75_RS09955", "location": "1845224-1845856", "strand": "+"}, {"annotations": "MFS_transporter", "name": "WP_087875370.1", "locus_tag": "BVH75_RS09960", "location": "1846917-1848170", "strand": "+"}, {"annotations": "non-ribosomal_peptide_synthetase", "name": "WP_087875371.1", "locus_tag": "BVH75_RS09965", "location": "1848184-1852740", "strand": "+"}, {"annotations": "D-alanine--poly(phosphoribitol)_ligase_subunit_DltA", "name": "WP_087875372.1", "locus_tag": "BVH75_RS09970", "location": "1852743-1859213", "strand": "+"}, {"annotations": "non-ribosomal_peptide_synthetase", "name": "WP_087875373.1", "locus_tag": "BVH75_RS09975", "location": "1859210-1874092", "strand": "+"}, {"annotations": "4'-phosphopantetheinyl_transferase", "name": "WP_087875374.1", "locus_tag": "BVH75_RS09980", "location": "1874414-1875118", "strand": "+"}, {"annotations": "thioesterase", "name": "WP_001172937.1", "locus_tag": "BVH75_RS09985", "location": "1875105-1875827", "strand": "+"}, {"annotations": "KR_domain-containing_protein", "name": "WP_087875375.1", "locus_tag": "BVH75_RS09990", "location": "1876211-1876654", "strand": "+"}, {"annotations": "chitin-binding_protein", "name": "BVH75_RS09995", "locus_tag": "BVH75_RS09995", "location": "1876816-1877112", "strand": "+"}, {"annotations": "hypothetical_protein", "name": "WP_000592189.1", "locus_tag": "BVH75_RS10000", "location": "1877472-1877882", "strand": "+"}, {"annotations": "hypothetical_protein", "name": "BVH75_RS10005", "locus_tag": "BVH75_RS10005", "location": "1879015-1879279", "strand": "+"}, {"annotations": "class_A_beta-lactamase", "name": "WP_087875377.1", "locus_tag": "BVH75_RS10015", "location": "1879695-1880639", "strand": "-"}, {"annotations": "hypothetical_protein", "name": "WP_080002008.1", "locus_tag": "BVH75_RS10020", "location": "1880944-1881156", "strand": "-"}, {"annotations": "hypothetical_protein", "name": "BVH75_RS10025", "locus_tag": "BVH75_RS10025", "location": "1881381-1881560", "strand": "+"}, {"annotations": "hypothetical_protein", "name": "BVH75_RS10030", "locus_tag": "BVH75_RS10030", "location": "1881666-1882030", "strand": "+"}, {"annotations": "histidine_kinase", "name": "BVH75_RS10035", "locus_tag": "BVH75_RS10035", "location": "1882031-1882224", "strand": "-"}, {"annotations": "hypothetical_protein", "name": "WP_087875378.1", "locus_tag": "BVH75_RS10040", "location": "1882443-1883090", "strand": "+"}, {"annotations": "N-acetyltransferase", "name": "WP_000470144.1", "locus_tag": "BVH75_RS10045", "location": "1883396-1883902", "strand": "+"}, {"annotations": "hypothetical_protein", "name": "WP_001987408.1", "locus_tag": "BVH75_RS10050", "location": "1884269-1884454", "strand": "-"}, {"annotations": "S-layer_protein/peptidoglycan_endo-beta-N-acetylglucosaminidase", "name": "WP_016090209.1", "locus_tag": "BVH75_RS10055", "location": "1885400-1886818", "strand": "+"}, {"annotations": "helix-turn-helix_domain-containing_protein", "name": "WP_000997924.1", "locus_tag": "BVH75_RS10060", "location": "1886969-1887523", "strand": "-"}, {"annotations": "hypothetical_protein", "name": "WP_002063312.1", "locus_tag": "BVH75_RS10065", "location": "1887655-1887825", "strand": "+"}, {"annotations": "hypothetical_protein", "name": "WP_000833545.1", "locus_tag": "BVH75_RS10070", "location": "1888148-1888651", "strand": "+"}, {"annotations": "polysaccharide_deacetylase", "name": "WP_048568139.1", "locus_tag": "BVH75_RS10075", "location": "1888698-1889519", "strand": "+"}, {"annotations": "TetR/AcrR_family_transcriptional_regulator", "name": "WP_000593070.1", "locus_tag": "BVH75_RS10080", "location": "1889817-1890386", "strand": "-"}, {"annotations": "asparagine_synthase_(glutamine-hydrolyzing)", "name": "WP_000334324.1", "locus_tag": "BVH75_RS10085", "location": "1890763-1892589", "strand": "+"}, {"annotations": "methyltransferase", "name": "WP_000497671.1", "locus_tag": "HMPREF1014_RS12075", "location": "582284-582664", "strand": "+"}, {"annotations": "indolepyruvate_decarboxylase", "name": "WP_043307200.1", "locus_tag": "HMPREF1014_RS12080", "location": "582822-584507", "strand": "-"}, {"annotations": "MarR_family_transcriptional_regulator", "name": "WP_000191888.1", "locus_tag": "HMPREF1014_RS12085", "location": "584615-585097", "strand": "+"}, {"annotations": "2,3-bisphosphoglycerate-dependent_phosphoglycerate_mutase", "name": "WP_000594152.1", "locus_tag": "HMPREF1014_RS12090", "location": "585264-586001", "strand": "+"}, {"annotations": "hypothetical_protein", "name": "WP_074047530.1", "locus_tag": "HMPREF1014_RS29900", "location": "586120-586236", "strand": "-"}, {"annotations": "stage_II_sporulation_protein_SA", "name": "WP_000624978.1", "locus_tag": "HMPREF1014_RS12095", "location": "586239-586976", "strand": "+"}, {"annotations": "hypothetical_protein", "name": "WP_001999836.1", "locus_tag": "HMPREF1014_RS12100", "location": "587080-587217", "strand": "+"}, {"annotations": "stage_III_sporulation_protein_AA", "name": "HMPREF1014_RS12105", "locus_tag": "HMPREF1014_RS12105", "location": "587290-587498", "strand": "+"}, {"annotations": "DUF1093_domain-containing_protein", "name": "WP_043307204.1", "locus_tag": "HMPREF1014_RS12110", "location": "587565-587936", "strand": "-"}, {"annotations": "aminoacyl-histidine_dipeptidase", "name": "WP_000287545.1", "locus_tag": "HMPREF1014_RS12115", "location": "588167-589636", "strand": "+"}, {"annotations": "hypothetical_protein", "name": "WP_000664547.1", "locus_tag": "HMPREF1014_RS12120", "location": "589883-590692", "strand": "+"}, {"annotations": "hypothetical_protein", "name": "WP_000517262.1", "locus_tag": "HMPREF1014_RS12125", "location": "590718-591320", "strand": "+"}, {"annotations": "DNA-binding_response_regulator", "name": "WP_000827560.1", "locus_tag": "HMPREF1014_RS12130", "location": "591562-591813", "strand": "-"}, {"annotations": "XRE_family_transcriptional_regulator", "name": "WP_084796648.1", "locus_tag": "HMPREF1014_RS29905", "location": "592243-592404", "strand": "+"}, {"annotations": "XRE_family_transcriptional_regulator", "name": "WP_009326949.1", "locus_tag": "HMPREF1014_RS12135", "location": "592431-593066", "strand": "+"}, {"annotations": "AbrB/MazE/SpoVT_family_DNA-binding_domain-containing_protein", "name": "WP_000842216.1", "locus_tag": "HMPREF1014_RS12140", "location": "593207-593485", "strand": "+"}, {"annotations": "hypothetical_protein", "name": "WP_001032366.1", "locus_tag": "HMPREF1014_RS12145", "location": "594005-595255", "strand": "+"}, {"annotations": "membrane_protein", "name": "WP_000347986.1", "locus_tag": "HMPREF1014_RS12150", "location": "595323-596081", "strand": "+"}, {"annotations": "antibiotic_acetyltransferase", "name": "WP_000682538.1", "locus_tag": "HMPREF1014_RS12155", "location": "596335-596994", "strand": "+"}, {"annotations": "D-alanyl-D-alanine_carboxypeptidase", "name": "WP_000677705.1", "locus_tag": "HMPREF1014_RS12160", "location": "597325-598638", "strand": "+"}, {"annotations": "lipase", "name": "HMPREF1014_RS12165", "locus_tag": "HMPREF1014_RS12165", "location": "599017-599648", "strand": "+"}, {"annotations": "MFS_transporter", "name": "WP_000858613.1", "locus_tag": "HMPREF1014_RS12170", "location": "600715-601968", "strand": "+"}, {"annotations": "non-ribosomal_peptide_synthetase", "name": "WP_000180450.1", "locus_tag": "HMPREF1014_RS12175", "location": "601982-606538", "strand": "+"}, {"annotations": "non-ribosomal_peptide_synthetase", "name": "WP_000503041.1", "locus_tag": "HMPREF1014_RS12180", "location": "606541-613011", "strand": "+"}, {"annotations": "hypothetical_protein", "name": "HMPREF1014_RS29910", "locus_tag": "HMPREF1014_RS29910", "location": "613077-615244", "strand": "+"}, {"annotations": "hypothetical_protein", "name": "HMPREF1014_RS29915", "locus_tag": "HMPREF1014_RS29915", "location": "615189-615947", "strand": "+"}, {"annotations": "non-ribosomal_peptide_synthetase", "name": "HMPREF1014_RS12185", "locus_tag": "HMPREF1014_RS12185", "location": "617616-627889", "strand": "+"}, {"annotations": "4'-phosphopantetheinyl_transferase", "name": "WP_000701205.1", "locus_tag": "HMPREF1014_RS12190", "location": "628211-628915", "strand": "+"}, {"annotations": "thioesterase", "name": "WP_001172929.1", "locus_tag": "HMPREF1014_RS12195", "location": "628902-629624", "strand": "+"}, {"annotations": "KR_domain-containing_protein", "name": "WP_001037510.1", "locus_tag": "HMPREF1014_RS12200", "location": "630010-630774", "strand": "+"}, {"annotations": "DUF4879_domain-containing_protein", "name": "HMPREF1014_RS12205", "locus_tag": "HMPREF1014_RS12205", "location": "631034-631518", "strand": "+"}, {"annotations": "hypothetical_protein", "name": "WP_076775134.1", "locus_tag": "HMPREF1014_RS29920", "location": "631539-631781", "strand": "-"}, {"annotations": "DUF3472_domain-containing_protein", "name": "WP_000477423.1", "locus_tag": "HMPREF1014_RS12210", "location": "632017-633561", "strand": "+"}, {"annotations": "hypothetical_protein", "name": "WP_000592185.1", "locus_tag": "HMPREF1014_RS12215", "location": "633922-634332", "strand": "+"}, {"annotations": "HD_domain-containing_protein", "name": "WP_009326953.1", "locus_tag": "HMPREF1014_RS12220", "location": "635802-636284", "strand": "+"}, {"annotations": "2'-5'_RNA_ligase", "name": "WP_009326954.1", "locus_tag": "HMPREF1014_RS12225", "location": "636320-636928", "strand": "+"}, {"annotations": "class_A_beta-lactamase", "name": "WP_000289419.1", "locus_tag": "HMPREF1014_RS12230", "location": "637046-637990", "strand": "-"}, {"annotations": "hypothetical_protein", "name": "WP_000711428.1", "locus_tag": "HMPREF1014_RS29925", "location": "638823-638954", "strand": "+"}, {"annotations": "hypothetical_protein", "name": "WP_000514632.1", "locus_tag": "HMPREF1014_RS12235", "location": "638955-639149", "strand": "-"}, {"annotations": "hypothetical_protein", "name": "WP_000655723.1", "locus_tag": "HMPREF1014_RS12240", "location": "639369-640016", "strand": "+"}, {"annotations": "N-acetyltransferase", "name": "WP_000470146.1", "locus_tag": "HMPREF1014_RS12245", "location": "640320-640826", "strand": "+"}, {"annotations": "hypothetical_protein", "name": "WP_002005090.1", "locus_tag": "HMPREF1014_RS12250", "location": "641193-641378", "strand": "-"}, {"annotations": "glucosaminidase", "name": "WP_000680985.1", "locus_tag": "HMPREF1014_RS12255", "location": "642324-643742", "strand": "+"}, {"annotations": "polysaccharide_deacetylase", "name": "HMPREF1014_RS29930", "locus_tag": "HMPREF1014_RS29930", "location": "643767-643880", "strand": "+"}, {"annotations": "hypothetical_protein", "name": "WP_074596005.1", "locus_tag": "HMPREF1014_RS29940", "location": "644874-645071", "strand": "+"}, {"annotations": "hypothetical_protein", "name": "WP_000844538.1", "locus_tag": "HMPREF1014_RS12265", "location": "645188-645730", "strand": "+"}, {"annotations": "hypothetical_protein", "name": "HMPREF1014_RS29945", "locus_tag": "HMPREF1014_RS29945", "location": "646257-646449", "strand": "+"}, {"annotations": "patatin", "name": "WP_000331137.1", "locus_tag": "HMPREF1014_RS12270", "location": "646571-647644", "strand": "+"}, {"annotations": "transposase", "name": "WP_076775102.1", "locus_tag": "BUM91_RS15860", "location": "1-294", "strand": "-"}, {"annotations": "IS200/IS605_family_transposase", "name": "WP_000762749.1", "locus_tag": "BUM91_RS15865", "location": "306-704", "strand": "-"}, {"annotations": "hypothetical_protein", "name": "BUM91_RS15870", "locus_tag": "BUM91_RS15870", "location": "764-865", "strand": "+"}, {"annotations": "hypothetical_protein", "name": "WP_076775104.1", "locus_tag": "BUM91_RS15875", "location": "895-1227", "strand": "+"}, {"annotations": "hypothetical_protein", "name": "BUM91_RS15880", "locus_tag": "BUM91_RS15880", "location": "1514-1793", "strand": "-"}, {"annotations": "sporulation_protein_YjcZ", "name": "WP_071686464.1", "locus_tag": "BUM91_RS15885", "location": "1780-1818", "strand": "+"}, {"annotations": "XRE_family_transcriptional_regulator", "name": "WP_076775106.1", "locus_tag": "BUM91_RS15890", "location": "2474-3349", "strand": "+"}, {"annotations": "cell_division_protein_FtsN", "name": "WP_076775107.1", "locus_tag": "BUM91_RS15895", "location": "3690-4289", "strand": "-"}, {"annotations": "peptidase_S8", "name": "WP_076775110.1", "locus_tag": "BUM91_RS15900", "location": "4548-8789", "strand": "-"}, {"annotations": "DNA-binding_response_regulator", "name": "WP_000590673.1", "locus_tag": "BUM91_RS15905", "location": "9192-9833", "strand": "-"}, {"annotations": "sensor_histidine_kinase", "name": "WP_076775113.1", "locus_tag": "BUM91_RS15910", "location": "9835-11667", "strand": "-"}, {"annotations": "M23_family_peptidase", "name": "WP_076775115.1", "locus_tag": "BUM91_RS15915", "location": "12123-12659", "strand": "-"}, {"annotations": "hypothetical_protein", "name": "WP_044585122.1", "locus_tag": "BUM91_RS15920", "location": "13413-14012", "strand": "-"}, {"annotations": "TetR/AcrR_family_transcriptional_regulator", "name": "WP_081338741.1", "locus_tag": "BUM91_RS15925", "location": "14047-14940", "strand": "-"}, {"annotations": "hypothetical_protein", "name": "WP_081395934.1", "locus_tag": "BUM91_RS15930", "location": "15311-16816", "strand": "-"}, {"annotations": "hypothetical_protein", "name": "WP_076775119.1", "locus_tag": "BUM91_RS15935", "location": "16776-18083", "strand": "-"}, {"annotations": "ABC_transporter_ATP-binding_protein", "name": "WP_076775122.1", "locus_tag": "BUM91_RS15940", "location": "18113-19969", "strand": "-"}, {"annotations": "hypothetical_protein", "name": "WP_081338743.1", "locus_tag": "BUM91_RS15945", "location": "20002-23214", "strand": "-"}, {"annotations": "N-acetyltransferase", "name": "BUM91_RS15950", "locus_tag": "BUM91_RS15950", "location": "24051-24293", "strand": "-"}, {"annotations": "asparagine_synthase_(glutamine-hydrolyzing)", "name": "WP_076775123.1", "locus_tag": "BUM91_RS15955", "location": "24499-26325", "strand": "-"}, {"annotations": "hypothetical_protein", "name": "WP_001988232.1", "locus_tag": "BUM91_RS15960", "location": "26581-26769", "strand": "-"}, {"annotations": "TetR/AcrR_family_transcriptional_regulator", "name": "WP_000593069.1", "locus_tag": "BUM91_RS15965", "location": "26729-27298", "strand": "+"}, {"annotations": "polysaccharide_deacetylase", "name": "WP_076775125.1", "locus_tag": "BUM91_RS15970", "location": "27550-28371", "strand": "-"}, {"annotations": "hypothetical_protein", "name": "WP_000833538.1", "locus_tag": "BUM91_RS15975", "location": "28506-29009", "strand": "-"}, {"annotations": "serine_dehydratase", "name": "WP_076775127.1", "locus_tag": "BUM91_RS15980", "location": "29094-29213", "strand": "-"}, {"annotations": "serine_dehydratase", "name": "WP_076775128.1", "locus_tag": "BUM91_RS15985", "location": "29296-29442", "strand": "-"}, {"annotations": "helix-turn-helix_domain-containing_protein", "name": "WP_000997926.1", "locus_tag": "BUM91_RS15990", "location": "29544-30098", "strand": "+"}, {"annotations": "glucosaminidase", "name": "WP_076775130.1", "locus_tag": "BUM91_RS15995", "location": "30234-31652", "strand": "-"}, {"annotations": "hypothetical_protein", "name": "WP_002005090.1", "locus_tag": "BUM91_RS16000", "location": "32598-32783", "strand": "+"}, {"annotations": "N-acetyltransferase", "name": "WP_000470146.1", "locus_tag": "BUM91_RS16005", "location": "33150-33656", "strand": "-"}, {"annotations": "hypothetical_protein", "name": "WP_000655723.1", "locus_tag": "BUM91_RS16010", "location": "33960-34607", "strand": "-"}, {"annotations": "hypothetical_protein", "name": "WP_000514632.1", "locus_tag": "BUM91_RS16015", "location": "34827-35021", "strand": "+"}, {"annotations": "hypothetical_protein", "name": "WP_000711428.1", "locus_tag": "BUM91_RS16020", "location": "35022-35153", "strand": "-"}, {"annotations": "class_A_beta-lactamase", "name": "WP_000289419.1", "locus_tag": "BUM91_RS16025", "location": "35986-36930", "strand": "+"}, {"annotations": "2'-5'_RNA_ligase", "name": "WP_009326954.1", "locus_tag": "BUM91_RS16030", "location": "37048-37656", "strand": "-"}, {"annotations": "HD_domain-containing_protein", "name": "WP_065223726.1", "locus_tag": "BUM91_RS16035", "location": "37692-38174", "strand": "-"}, {"annotations": "hypothetical_protein", "name": "WP_000592185.1", "locus_tag": "BUM91_RS16045", "location": "39645-40055", "strand": "-"}, {"annotations": "DUF3472_domain-containing_protein", "name": "WP_076775132.1", "locus_tag": "BUM91_RS16050", "location": "40415-41959", "strand": "-"}, {"annotations": "hypothetical_protein", "name": "WP_076775134.1", "locus_tag": "BUM91_RS16055", "location": "42195-42437", "strand": "+"}, {"annotations": "DUF4879_domain-containing_protein", "name": "WP_000272949.1", "locus_tag": "BUM91_RS16060", "location": "42458-42943", "strand": "-"}, {"annotations": "KR_domain-containing_protein", "name": "WP_001037510.1", "locus_tag": "BUM91_RS16065", "location": "43203-43967", "strand": "-"}, {"annotations": "thioesterase", "name": "WP_025966187.1", "locus_tag": "BUM91_RS16070", "location": "44353-45075", "strand": "-"}, {"annotations": "4'-phosphopantetheinyl_transferase", "name": "WP_000701205.1", "locus_tag": "BUM91_RS16075", "location": "45062-45766", "strand": "-"}, {"annotations": "non-ribosomal_peptide_synthase/polyketide_synthase", "name": "WP_076775136.1", "locus_tag": "BUM91_RS16080", "location": "46088-60970", "strand": "-"}, {"annotations": "non-ribosomal_peptide_synthetase", "name": "WP_000503041.1", "locus_tag": "BUM91_RS16085", "location": "60967-67437", "strand": "-"}, {"annotations": "non-ribosomal_peptide_synthetase", "name": "WP_000180450.1", "locus_tag": "BUM91_RS16090", "location": "67440-71996", "strand": "-"}, {"annotations": "MFS_transporter", "name": "WP_000858613.1", "locus_tag": "BUM91_RS16095", "location": "72010-73263", "strand": "-"}, {"annotations": "SGNH/GDSL_hydrolase_family_protein", "name": "WP_074595793.1", "locus_tag": "BUM91_RS16100", "location": "74330-74962", "strand": "-"}, {"annotations": "D-alanyl-D-alanine_carboxypeptidase", "name": "WP_000677705.1", "locus_tag": "BUM91_RS16105", "location": "75341-76654", "strand": "-"}, {"annotations": "antibiotic_acetyltransferase", "name": "WP_000682538.1", "locus_tag": "BUM91_RS16110", "location": "76985-77644", "strand": "-"}, {"annotations": "membrane_protein", "name": "WP_000347986.1", "locus_tag": "BUM91_RS16115", "location": "77898-78656", "strand": "-"}, {"annotations": "hypothetical_protein", "name": "WP_001032366.1", "locus_tag": "BUM91_RS16120", "location": "78724-79974", "strand": "-"}, {"annotations": "AbrB/MazE/SpoVT_family_DNA-binding_domain-containing_protein", "name": "WP_000842216.1", "locus_tag": "BUM91_RS16125", "location": "80494-80772", "strand": "-"}, {"annotations": "helix-turn-helix_domain-containing_protein", "name": "WP_076775138.1", "locus_tag": "BUM91_RS16130", "location": "80913-81791", "strand": "-"}, {"annotations": "DNA-binding_response_regulator", "name": "WP_000827560.1", "locus_tag": "BUM91_RS16135", "location": "82168-82419", "strand": "+"}, {"annotations": "hypothetical_protein", "name": "WP_000517262.1", "locus_tag": "BUM91_RS16140", "location": "82661-83263", "strand": "-"}, {"annotations": "hypothetical_protein", "name": "WP_000664547.1", "locus_tag": "BUM91_RS16145", "location": "83289-84098", "strand": "-"}, {"annotations": "aminoacyl-histidine_dipeptidase", "name": "WP_000287545.1", "locus_tag": "BUM91_RS16150", "location": "84345-85814", "strand": "-"}, {"annotations": "cytoplasmic_protein", "name": "BUM91_RS16155", "locus_tag": "BUM91_RS16155", "location": "86026-86415", "strand": "+"}, {"annotations": "stage_II_sporulation_protein_SB", "name": "WP_000852627.1", "locus_tag": "BUM91_RS16160", "location": "86435-86611", "strand": "-"}, {"annotations": "hypothetical_protein", "name": "WP_001999836.1", "locus_tag": "BUM91_RS16165", "location": "86684-86821", "strand": "-"}, {"annotations": "stage_II_sporulation_protein_SA", "name": "WP_000624978.1", "locus_tag": "BUM91_RS16170", "location": "86925-87662", "strand": "-"}, {"annotations": "hypothetical_protein", "name": "WP_074047530.1", "locus_tag": "BUM91_RS16175", "location": "87665-87781", "strand": "+"}, {"annotations": "2,3-bisphosphoglycerate-dependent_phosphoglycerate_mutase", "name": "WP_000594152.1", "locus_tag": "BUM91_RS16180", "location": "87900-88637", "strand": "-"}, {"annotations": "MarR_family_transcriptional_regulator", "name": "WP_000191888.1", "locus_tag": "BUM91_RS16185", "location": "88804-89286", "strand": "-"}, {"annotations": "indolepyruvate_decarboxylase", "name": "WP_043307200.1", "locus_tag": "BUM91_RS16190", "location": "89394-91079", "strand": "+"}, {"annotations": "MarR_family_transcriptional_regulator", "name": "WP_000191890.1", "locus_tag": "BTHUR0013_RS11765", "location": "2349794-2350276", "strand": "+"}, {"annotations": "2,3-diphosphoglycerate-dependent_phosphoglycerate_mutase", "name": "WP_000594118.1", "locus_tag": "BTHUR0013_RS11770", "location": "2350443-2351180", "strand": "+"}, {"annotations": "hypothetical_protein", "name": "WP_080546965.1", "locus_tag": "BTHUR0013_RS34160", "location": "2351300-2351416", "strand": "-"}, {"annotations": "stage_II_sporulation_protein_SA", "name": "WP_000624982.1", "locus_tag": "BTHUR0013_RS11775", "location": "2351419-2352156", "strand": "+"}, {"annotations": "hypothetical_protein", "name": "WP_003307037.1", "locus_tag": "BTHUR0013_RS11780", "location": "2352260-2352397", "strand": "+"}, {"annotations": "hypothetical_protein", "name": "BTHUR0013_RS11785", "locus_tag": "BTHUR0013_RS11785", "location": "2352470-2352644", "strand": "+"}, {"annotations": "cytoplasmic_protein", "name": "BTHUR0013_RS11790", "locus_tag": "BTHUR0013_RS11790", "location": "2352663-2353051", "strand": "-"}, {"annotations": "aminoacyl-histidine_dipeptidase", "name": "WP_000287542.1", "locus_tag": "BTHUR0013_RS11795", "location": "2353262-2354731", "strand": "+"}, {"annotations": "hypothetical_protein", "name": "WP_000678377.1", "locus_tag": "BTHUR0013_RS11800", "location": "2355043-2355852", "strand": "+"}, {"annotations": "hypothetical_protein", "name": "WP_000517275.1", "locus_tag": "BTHUR0013_RS11805", "location": "2355878-2356483", "strand": "+"}, {"annotations": "DNA-binding_response_regulator", "name": "WP_000827562.1", "locus_tag": "BTHUR0013_RS11810", "location": "2356624-2356875", "strand": "-"}, {"annotations": "transcriptional_regulator", "name": "WP_000397987.1", "locus_tag": "BTHUR0013_RS11815", "location": "2357254-2358132", "strand": "+"}, {"annotations": "AbrB/MazE/SpoVT_family_DNA-binding_domain-containing_protein", "name": "WP_000842214.1", "locus_tag": "BTHUR0013_RS11820", "location": "2358273-2358551", "strand": "+"}, {"annotations": "hypothetical_protein", "name": "WP_001032356.1", "locus_tag": "BTHUR0013_RS11825", "location": "2359167-2360417", "strand": "+"}, {"annotations": "membrane_protein", "name": "WP_000347982.1", "locus_tag": "BTHUR0013_RS11830", "location": "2360485-2361243", "strand": "+"}, {"annotations": "antibiotic_acetyltransferase", "name": "WP_000654685.1", "locus_tag": "BTHUR0013_RS11835", "location": "2361486-2362145", "strand": "+"}, {"annotations": "D-alanyl-D-alanine_carboxypeptidase", "name": "WP_000677656.1", "locus_tag": "BTHUR0013_RS11840", "location": "2362784-2364097", "strand": "+"}, {"annotations": "acyltransferase", "name": "WP_003307043.1", "locus_tag": "BTHUR0013_RS11845", "location": "2364555-2365703", "strand": "+"}, {"annotations": "SGNH/GDSL_hydrolase_family_protein", "name": "WP_080546818.1", "locus_tag": "BTHUR0013_RS11850", "location": "2365864-2366496", "strand": "+"}, {"annotations": "MFS_transporter", "name": "WP_000858627.1", "locus_tag": "BTHUR0013_RS11855", "location": "2367564-2368811", "strand": "+"}, {"annotations": "non-ribosomal_peptide_synthetase", "name": "WP_003307046.1", "locus_tag": "BTHUR0013_RS11860", "location": "2368825-2373381", "strand": "+"}, {"annotations": "peptide_synthetase", "name": "WP_003307047.1", "locus_tag": "BTHUR0013_RS11865", "location": "2373384-2374859", "strand": "+"}, {"annotations": "non-ribosomal_peptide_synthetase", "name": "WP_003307048.1", "locus_tag": "BTHUR0013_RS11870", "location": "2374934-2379853", "strand": "+"}, {"annotations": "non-ribosomal_peptide_synthetase", "name": "WP_001255734.1", "locus_tag": "BTHUR0013_RS11875", "location": "2379850-2394732", "strand": "+"}, {"annotations": "4'-phosphopantetheinyl_transferase", "name": "WP_000701222.1", "locus_tag": "BTHUR0013_RS11880", "location": "2395096-2395800", "strand": "+"}, {"annotations": "thioesterase", "name": "WP_001172943.1", "locus_tag": "BTHUR0013_RS11885", "location": "2395787-2396509", "strand": "+"}, {"annotations": "KR_domain-containing_protein", "name": "WP_001037514.1", "locus_tag": "BTHUR0013_RS11890", "location": "2396896-2397660", "strand": "+"}, {"annotations": "DUF4879_domain-containing_protein", "name": "WP_000272950.1", "locus_tag": "BTHUR0013_RS11895", "location": "2397921-2398406", "strand": "+"}, {"annotations": "chitin-binding_protein", "name": "BTHUR0013_RS11900", "locus_tag": "BTHUR0013_RS11900", "location": "2398876-2400408", "strand": "+"}, {"annotations": "hypothetical_protein", "name": "BTHUR0013_RS11905", "locus_tag": "BTHUR0013_RS11905", "location": "2400780-2401190", "strand": "+"}, {"annotations": "hypothetical_protein", "name": "BTHUR0013_RS34165", "locus_tag": "BTHUR0013_RS34165", "location": "2402590-2402790", "strand": "+"}, {"annotations": "hypothetical_protein", "name": "WP_000250487.1", "locus_tag": "BTHUR0013_RS11910", "location": "2402831-2403154", "strand": "-"}, {"annotations": "HD_domain-containing_protein", "name": "WP_001142605.1", "locus_tag": "BTHUR0013_RS11915", "location": "2403741-2404709", "strand": "+"}, {"annotations": "2'-5'_RNA_ligase", "name": "BTHUR0013_RS11920", "locus_tag": "BTHUR0013_RS11920", "location": "2404723-2405293", "strand": "+"}, {"annotations": "class_A_beta-lactamase", "name": "WP_000289418.1", "locus_tag": "BTHUR0013_RS11925", "location": "2405411-2406355", "strand": "-"}, {"annotations": "hypothetical_protein", "name": "WP_000711426.1", "locus_tag": "BTHUR0013_RS34170", "location": "2407188-2407319", "strand": "+"}, {"annotations": "hypothetical_protein", "name": "WP_000655721.1", "locus_tag": "BTHUR0013_RS11930", "location": "2407706-2408221", "strand": "+"}, {"annotations": "hypothetical_protein", "name": "BTHUR0013_RS11935", "locus_tag": "BTHUR0013_RS11935", "location": "2408322-2408812", "strand": "-"}, {"annotations": "site-specific_integrase", "name": "WP_000675851.1", "locus_tag": "BTHUR0013_RS11940", "location": "2409115-2410224", "strand": "+"}, {"annotations": "DUF3962_domain-containing_protein", "name": "WP_000736213.1", "locus_tag": "BTHUR0013_RS11945", "location": "2410263-2410964", "strand": "-"}, {"annotations": "hypothetical_protein", "name": "WP_003307057.1", "locus_tag": "BTHUR0013_RS11950", "location": "2411272-2411757", "strand": "-"}, {"annotations": "heterocycloanthracin/sonorensin_family_bacteriocin", "name": "WP_001071347.1", "locus_tag": "BTHUR0013_RS11955", "location": "2412217-2412546", "strand": "-"}, {"annotations": "DUF3937_domain-containing_protein", "name": "WP_002082716.1", "locus_tag": "BTHUR0013_RS11960", "location": "2413001-2413264", "strand": "-"}, {"annotations": "thiaminase_II", "name": "WP_000144522.1", "locus_tag": "BTHUR0013_RS11965", "location": "2413662-2414351", "strand": "-"}, {"annotations": "D-alanine--D-alanine_ligase", "name": "WP_003307060.1", "locus_tag": "BTHUR0013_RS11970", "location": "2414658-2415572", "strand": "-"}, {"annotations": "PLP-dependent_aminotransferase_family_protein", "name": "WP_000471640.1", "locus_tag": "BTHUR0013_RS11975", "location": "2415577-2417025", "strand": "-"}, {"annotations": "homoserine_dehydrogenase", "name": "WP_000857124.1", "locus_tag": "BTHUR0013_RS11980", "location": "2417115-2418140", "strand": "-"}, {"annotations": "hypothetical_protein", "name": "WP_000517055.1", "locus_tag": "BTHUR0013_RS11985", "location": "2418229-2419470", "strand": "-"}, {"annotations": "DUF3914_domain-containing_protein", "name": "WP_001165519.1", "locus_tag": "BTHUR0013_RS11990", "location": "2419746-2420087", "strand": "+"}, {"annotations": "hypothetical_protein", "name": "WP_042973313.1", "locus_tag": "BTHUR0013_RS11995", "location": "2420165-2420833", "strand": "-"}, {"annotations": "ABC_transporter_permease", "name": "BTHUR0013_RS12000", "locus_tag": "BTHUR0013_RS12000", "location": "2420902-2422834", "strand": "-"}, {"annotations": "ABC_transporter_ATP-binding_protein", "name": "WP_000404446.1", "locus_tag": "BTHUR0013_RS12005", "location": "2422809-2423579", "strand": "-"}, {"annotations": "hypothetical_protein", "name": "BTHUR0013_RS34175", "locus_tag": "BTHUR0013_RS34175", "location": "2423894-2424258", "strand": "-"}, {"annotations": "N-acetyltransferase", "name": "WP_000503548.1", "locus_tag": "BTHUR0013_RS12015", "location": "2424307-2424900", "strand": "-"}, {"annotations": "ABC_transporter_ATP-binding_protein", "name": "WP_042973316.1", "locus_tag": "BTHUR0013_RS12020", "location": "2424921-2426549", "strand": "-"}, {"annotations": "aldo/keto_reductase", "name": "WP_000395977.1", "locus_tag": "BTHUR0013_RS12025", "location": "2427068-2428057", "strand": "+"}, {"annotations": "LysR_family_transcriptional_regulator", "name": "WP_000354654.1", "locus_tag": "BTHUR0013_RS12030", "location": "2428138-2429037", "strand": "-"}, {"annotations": "sensor_histidine_kinase", "name": "WP_042972475.1", "locus_tag": "BTHUR0013_RS12035", "location": "2429239-2430222", "strand": "-"}, {"annotations": "DNA-binding_response_regulator", "name": "WP_000238998.1", "locus_tag": "BTHUR0013_RS12040", "location": "2430219-2430926", "strand": "-"}, {"annotations": "acetamidase", "name": "WP_000285654.1", "locus_tag": "BTHUR0013_RS12045", "location": "2431054-2431968", "strand": "-"}, {"annotations": "indolepyruvate_decarboxylase", "name": "WP_003284281.1", "locus_tag": "BT4G5_RS13305", "location": "2548667-2550352", "strand": "-"}, {"annotations": "MarR_family_transcriptional_regulator", "name": "WP_000191888.1", "locus_tag": "BT4G5_RS13310", "location": "2550460-2550942", "strand": "+"}, {"annotations": "2,3-bisphosphoglycerate-dependent_phosphoglycerate_mutase", "name": "WP_000594152.1", "locus_tag": "BT4G5_RS13315", "location": "2551109-2551846", "strand": "+"}, {"annotations": "hypothetical_protein", "name": "WP_074047530.1", "locus_tag": "BT4G5_RS35120", "location": "2551965-2552081", "strand": "-"}, {"annotations": "stage_II_sporulation_protein_SA", "name": "WP_000624977.1", "locus_tag": "BT4G5_RS13320", "location": "2552084-2552821", "strand": "+"}, {"annotations": "hypothetical_protein", "name": "WP_001999836.1", "locus_tag": "BT4G5_RS13325", "location": "2552925-2553062", "strand": "+"}, {"annotations": "stage_II_sporulation_protein_SB", "name": "WP_000852629.1", "locus_tag": "BT4G5_RS13330", "location": "2553135-2553311", "strand": "+"}, {"annotations": "hypothetical_protein", "name": "WP_000713866.1", "locus_tag": "BT4G5_RS13335", "location": "2553330-2553719", "strand": "-"}, {"annotations": "aminoacyl-histidine_dipeptidase", "name": "WP_000287515.1", "locus_tag": "BT4G5_RS13340", "location": "2553931-2555400", "strand": "+"}, {"annotations": "hypothetical_protein", "name": "WP_000678509.1", "locus_tag": "BT4G5_RS13345", "location": "2555646-2556455", "strand": "+"}, {"annotations": "hypothetical_protein", "name": "WP_000517260.1", "locus_tag": "BT4G5_RS13350", "location": "2556481-2557083", "strand": "+"}, {"annotations": "LuxR_family_transcriptional_regulator", "name": "BT4G5_RS13355", "locus_tag": "BT4G5_RS13355", "location": "2557323-2557575", "strand": "-"}, {"annotations": "transcriptional_regulator", "name": "WP_000393603.1", "locus_tag": "BT4G5_RS13360", "location": "2557952-2558830", "strand": "+"}, {"annotations": "AbrB/MazE/SpoVT_family_DNA-binding_domain-containing_protein", "name": "WP_000842216.1", "locus_tag": "BT4G5_RS13365", "location": "2558971-2559249", "strand": "+"}, {"annotations": "hypothetical_protein", "name": "WP_001032363.1", "locus_tag": "BT4G5_RS13370", "location": "2559769-2561019", "strand": "+"}, {"annotations": "membrane_protein", "name": "WP_000347987.1", "locus_tag": "BT4G5_RS13375", "location": "2561087-2561845", "strand": "+"}, {"annotations": "antibiotic_acetyltransferase", "name": "WP_000682538.1", "locus_tag": "BT4G5_RS13380", "location": "2562099-2562758", "strand": "+"}, {"annotations": "D-alanyl-D-alanine_carboxypeptidase", "name": "WP_000677704.1", "locus_tag": "BT4G5_RS13385", "location": "2563088-2564401", "strand": "+"}, {"annotations": "SGNH/GDSL_hydrolase_family_protein", "name": "WP_074629064.1", "locus_tag": "BT4G5_RS13390", "location": "2564780-2565412", "strand": "+"}, {"annotations": "MFS_transporter", "name": "WP_000848289.1", "locus_tag": "BT4G5_RS13395", "location": "2566479-2567732", "strand": "+"}, {"annotations": "non-ribosomal_peptide_synthetase", "name": "WP_000180429.1", "locus_tag": "BT4G5_RS13400", "location": "2567746-2572302", "strand": "+"}, {"annotations": "non-ribosomal_peptide_synthetase", "name": "BT4G5_RS13405", "locus_tag": "BT4G5_RS13405", "location": "2572305-2578774", "strand": "+"}, {"annotations": "non-ribosomal_peptide_synthetase", "name": "WP_021728797.1", "locus_tag": "BT4G5_RS13410", "location": "2578771-2593653", "strand": "+"}, {"annotations": "4'-phosphopantetheinyl_transferase", "name": "WP_000701218.1", "locus_tag": "BT4G5_RS13415", "location": "2594016-2594720", "strand": "+"}, {"annotations": "thioesterase", "name": "WP_001172935.1", "locus_tag": "BT4G5_RS13420", "location": "2594707-2595429", "strand": "+"}, {"annotations": "short-chain_dehydrogenase", "name": "WP_002101011.1", "locus_tag": "BT4G5_RS13425", "location": "2595813-2596193", "strand": "+"}, {"annotations": "chitin-binding_protein", "name": "BT4G5_RS13430", "locus_tag": "BT4G5_RS13430", "location": "2596421-2596717", "strand": "+"}, {"annotations": "hypothetical_protein", "name": "WP_000592188.1", "locus_tag": "BT4G5_RS13435", "location": "2597076-2597486", "strand": "+"}, {"annotations": "2'-5'_RNA_ligase", "name": "BT4G5_RS35125", "locus_tag": "BT4G5_RS35125", "location": "2598618-2599179", "strand": "+"}, {"annotations": "class_A_beta-lactamase", "name": "WP_000289422.1", "locus_tag": "BT4G5_RS13440", "location": "2599298-2600260", "strand": "-"}, {"annotations": "DUF1093_domain-containing_protein", "name": "WP_000037679.1", "locus_tag": "BT4G5_RS13450", "location": "2601286-2601654", "strand": "+"}, {"annotations": "hypothetical_protein", "name": "WP_000655717.1", "locus_tag": "BT4G5_RS13455", "location": "2602070-2602717", "strand": "+"}, {"annotations": "N-acetyltransferase", "name": "WP_000470142.1", "locus_tag": "BT4G5_RS13460", "location": "2603022-2603528", "strand": "+"}, {"annotations": "magnesium_transporter", "name": "WP_000656647.1", "locus_tag": "BT4G5_RS13465", "location": "2604163-2605491", "strand": "+"}, {"annotations": "magnesium-translocating_P-type_ATPase", "name": "WP_002101013.1", "locus_tag": "BT4G5_RS13475", "location": "2605894-2608584", "strand": "+"}, {"annotations": "DUF3221_domain-containing_protein", "name": "WP_000482317.1", "locus_tag": "BT4G5_RS13480", "location": "2609136-2609540", "strand": "-"}, {"annotations": "ArsR_family_transcriptional_regulator", "name": "WP_000631355.1", "locus_tag": "BT4G5_RS13485", "location": "2610392-2610685", "strand": "+"}, {"annotations": "pyruvate_kinase", "name": "BT4G5_RS13490", "locus_tag": "BT4G5_RS13490", "location": "2610948-2611319", "strand": "+"}, {"annotations": "DUF5123_domain-containing_protein", "name": "BT4G5_RS13495", "locus_tag": "BT4G5_RS13495", "location": "2611523-2612485", "strand": "-"}, {"annotations": "sensor_histidine_kinase", "name": "WP_048568167.1", "locus_tag": "TU54_RS14855", "location": "127367-129199", "strand": "-"}, {"annotations": "asparagine_synthase_(glutamine-hydrolyzing)", "name": "WP_048568137.1", "locus_tag": "TU54_RS14860", "location": "129911-131737", "strand": "-"}, {"annotations": "TetR/AcrR_family_transcriptional_regulator", "name": "WP_048568138.1", "locus_tag": "TU54_RS14865", "location": "132114-132683", "strand": "+"}, {"annotations": "polysaccharide_deacetylase", "name": "WP_048568139.1", "locus_tag": "TU54_RS14870", "location": "132981-133802", "strand": "-"}, {"annotations": "hypothetical_protein", "name": "WP_000833545.1", "locus_tag": "TU54_RS14875", "location": "133849-134352", "strand": "-"}, {"annotations": "hypothetical_protein", "name": "WP_002063312.1", "locus_tag": "TU54_RS14880", "location": "134675-134845", "strand": "-"}, {"annotations": "MerR_family_transcriptional_regulator", "name": "WP_048568140.1", "locus_tag": "TU54_RS14885", "location": "134977-135531", "strand": "+"}, {"annotations": "glucosaminidase", "name": "WP_000653345.1", "locus_tag": "TU54_RS14890", "location": "135682-137100", "strand": "-"}, {"annotations": "hypothetical_protein", "name": "WP_001987408.1", "locus_tag": "TU54_RS14895", "location": "138058-138243", "strand": "+"}, {"annotations": "N-acetyltransferase", "name": "WP_048568141.1", "locus_tag": "TU54_RS14900", "location": "138610-139116", "strand": "-"}, {"annotations": "antigen", "name": "WP_048568142.1", "locus_tag": "TU54_RS14905", "location": "139422-140069", "strand": "-"}, {"annotations": "histidine_kinase", "name": "TU54_RS29705", "locus_tag": "TU54_RS29705", "location": "140288-140481", "strand": "+"}, {"annotations": "succinoglycan_biosynthesis_protein", "name": "WP_048568143.1", "locus_tag": "TU54_RS14910", "location": "140565-141155", "strand": "+"}, {"annotations": "hypothetical_protein", "name": "WP_095209577.1", "locus_tag": "TU54_RS29710", "location": "141108-141380", "strand": "-"}, {"annotations": "hypothetical_protein", "name": "WP_000592188.1", "locus_tag": "TU54_RS14915", "location": "142896-143306", "strand": "-"}, {"annotations": "S-layer_protein", "name": "TU54_RS14920", "locus_tag": "TU54_RS14920", "location": "143665-143914", "strand": "-"}, {"annotations": "short-chain_dehydrogenase", "name": "TU54_RS14925", "locus_tag": "TU54_RS14925", "location": "144240-144569", "strand": "-"}, {"annotations": "thioesterase", "name": "WP_001172935.1", "locus_tag": "TU54_RS14930", "location": "144953-145675", "strand": "-"}, {"annotations": "4'-phosphopantetheinyl_transferase", "name": "WP_000701216.1", "locus_tag": "TU54_RS14935", "location": "145662-146366", "strand": "-"}, {"annotations": "non-ribosomal_peptide_synthetase", "name": "WP_048568144.1", "locus_tag": "TU54_RS14940", "location": "146729-161611", "strand": "-"}, {"annotations": "non-ribosomal_peptide_synthetase", "name": "WP_048568145.1", "locus_tag": "TU54_RS14945", "location": "161608-168078", "strand": "-"}, {"annotations": "non-ribosomal_peptide_synthetase", "name": "WP_048568146.1", "locus_tag": "TU54_RS14950", "location": "168081-172637", "strand": "-"}, {"annotations": "MFS_transporter", "name": "WP_048568147.1", "locus_tag": "TU54_RS14955", "location": "172651-173904", "strand": "-"}, {"annotations": "SGNH/GDSL_hydrolase_family_protein", "name": "WP_074629064.1", "locus_tag": "TU54_RS14960", "location": "174971-175603", "strand": "-"}, {"annotations": "acyltransferase", "name": "TU54_RS29715", "locus_tag": "TU54_RS29715", "location": "175764-175889", "strand": "-"}, {"annotations": "D-alanyl-D-alanine_carboxypeptidase", "name": "WP_048568148.1", "locus_tag": "TU54_RS14965", "location": "175982-177295", "strand": "-"}, {"annotations": "antibiotic_acetyltransferase", "name": "WP_000682538.1", "locus_tag": "TU54_RS14970", "location": "177627-178286", "strand": "-"}, {"annotations": "membrane_protein", "name": "WP_000347986.1", "locus_tag": "TU54_RS14975", "location": "178540-179298", "strand": "-"}, {"annotations": "hypothetical_protein", "name": "WP_048568149.1", "locus_tag": "TU54_RS14980", "location": "179366-180616", "strand": "-"}, {"annotations": "AbrB/MazE/SpoVT_family_DNA-binding_domain-containing_protein", "name": "WP_000842216.1", "locus_tag": "TU54_RS14985", "location": "181138-181416", "strand": "-"}, {"annotations": "transcriptional_regulator", "name": "WP_000397984.1", "locus_tag": "TU54_RS14990", "location": "181557-182435", "strand": "-"}, {"annotations": "DNA-binding_response_regulator", "name": "WP_000827560.1", "locus_tag": "TU54_RS14995", "location": "182812-183063", "strand": "+"}, {"annotations": "hypothetical_protein", "name": "WP_000517260.1", "locus_tag": "TU54_RS15000", "location": "183303-183905", "strand": "-"}, {"annotations": "hypothetical_protein", "name": "WP_000678509.1", "locus_tag": "TU54_RS15005", "location": "183931-184740", "strand": "-"}, {"annotations": "aminoacyl-histidine_dipeptidase", "name": "WP_000287515.1", "locus_tag": "TU54_RS15010", "location": "184986-186455", "strand": "-"}, {"annotations": "hypothetical_protein", "name": "WP_000713866.1", "locus_tag": "TU54_RS15015", "location": "186667-187056", "strand": "+"}, {"annotations": "stage_II_sporulation_protein_SB", "name": "WP_000852629.1", "locus_tag": "TU54_RS15020", "location": "187075-187251", "strand": "-"}, {"annotations": "hypothetical_protein", "name": "WP_001999836.1", "locus_tag": "TU54_RS15025", "location": "187324-187461", "strand": "-"}, {"annotations": "stage_II_sporulation_protein_SA", "name": "WP_000624977.1", "locus_tag": "TU54_RS15030", "location": "187565-188302", "strand": "-"}, {"annotations": "hypothetical_protein", "name": "WP_074047530.1", "locus_tag": "TU54_RS29720", "location": "188305-188421", "strand": "+"}, {"annotations": "2,3-bisphosphoglycerate-dependent_phosphoglycerate_mutase", "name": "WP_000594152.1", "locus_tag": "TU54_RS15035", "location": "188540-189277", "strand": "-"}, {"annotations": "MarR_family_transcriptional_regulator", "name": "WP_000191888.1", "locus_tag": "TU54_RS15040", "location": "189444-189926", "strand": "-"}, {"annotations": "indolepyruvate_decarboxylase", "name": "WP_095209578.1", "locus_tag": "TU54_RS15045", "location": "190034-191719", "strand": "+"}, {"annotations": "DNA-binding_response_regulator", "name": "WP_000590674.1", "locus_tag": "AU379_RS11570", "location": "2292166-2292807", "strand": "-"}, {"annotations": "sensor_histidine_kinase", "name": "WP_033667522.1", "locus_tag": "AU379_RS11575", "location": "2292809-2294641", "strand": "-"}, {"annotations": "asparagine_synthase_(glutamine-hydrolyzing)", "name": "WP_061139282.1", "locus_tag": "AU379_RS11580", "location": "2295353-2297179", "strand": "-"}, {"annotations": "TetR/AcrR_family_transcriptional_regulator", "name": "WP_000593070.1", "locus_tag": "AU379_RS11585", "location": "2297556-2298125", "strand": "+"}, {"annotations": "polysaccharide_deacetylase", "name": "WP_000694605.1", "locus_tag": "AU379_RS11590", "location": "2298423-2299244", "strand": "-"}, {"annotations": "hypothetical_protein", "name": "WP_000833545.1", "locus_tag": "AU379_RS11595", "location": "2299291-2299794", "strand": "-"}, {"annotations": "hypothetical_protein", "name": "WP_002063312.1", "locus_tag": "AU379_RS11600", "location": "2300117-2300287", "strand": "-"}, {"annotations": "DNA-binding_protein", "name": "WP_000997924.1", "locus_tag": "AU379_RS11605", "location": "2300419-2300973", "strand": "+"}, {"annotations": "S-layer_protein/peptidoglycan_endo-beta-N-acetylglucosaminidase", "name": "WP_016090209.1", "locus_tag": "AU379_RS11610", "location": "2301124-2302542", "strand": "-"}, {"annotations": "hypothetical_protein", "name": "WP_001987408.1", "locus_tag": "AU379_RS11615", "location": "2303488-2303673", "strand": "+"}, {"annotations": "N-acetyltransferase", "name": "WP_000470144.1", "locus_tag": "AU379_RS11620", "location": "2304040-2304546", "strand": "-"}, {"annotations": "antigen", "name": "WP_048568142.1", "locus_tag": "AU379_RS11625", "location": "2304851-2305498", "strand": "-"}, {"annotations": "histidine_kinase", "name": "AU379_RS29020", "locus_tag": "AU379_RS29020", "location": "2305717-2305910", "strand": "+"}, {"annotations": "succinoglycan_biosynthesis_protein", "name": "WP_048568143.1", "locus_tag": "AU379_RS11630", "location": "2305994-2306584", "strand": "+"}, {"annotations": "hypothetical_protein", "name": "WP_002164541.1", "locus_tag": "AU379_RS29025", "location": "2306537-2306809", "strand": "-"}, {"annotations": "hypothetical_protein", "name": "WP_000592189.1", "locus_tag": "AU379_RS11635", "location": "2308325-2308735", "strand": "-"}, {"annotations": "chitin-binding_protein", "name": "AU379_RS11640", "locus_tag": "AU379_RS11640", "location": "2309095-2309403", "strand": "-"}, {"annotations": "short-chain_dehydrogenase", "name": "AU379_RS11645", "locus_tag": "AU379_RS11645", "location": "2309661-2309996", "strand": "-"}, {"annotations": "thioesterase", "name": "WP_061139283.1", "locus_tag": "AU379_RS11650", "location": "2310380-2311102", "strand": "-"}, {"annotations": "4'-phosphopantetheinyl_transferase", "name": "WP_000701216.1", "locus_tag": "AU379_RS11655", "location": "2311089-2311793", "strand": "-"}, {"annotations": "non-ribosomal_peptide_synthetase", "name": "WP_061139284.1", "locus_tag": "AU379_RS11660", "location": "2312115-2326997", "strand": "-"}, {"annotations": "non-ribosomal_peptide_synthetase", "name": "WP_000503043.1", "locus_tag": "AU379_RS11665", "location": "2326994-2333464", "strand": "-"}, {"annotations": "non-ribosomal_peptide_synthetase", "name": "WP_061139285.1", "locus_tag": "AU379_RS11670", "location": "2333467-2338023", "strand": "-"}, {"annotations": "MFS_transporter", "name": "WP_000858613.1", "locus_tag": "AU379_RS11675", "location": "2338037-2339290", "strand": "-"}, {"annotations": "SGNH/GDSL_hydrolase_family_protein", "name": "WP_080000444.1", "locus_tag": "AU379_RS11680", "location": "2340351-2340983", "strand": "-"}, {"annotations": "D-alanyl-D-alanine_carboxypeptidase", "name": "WP_061139286.1", "locus_tag": "AU379_RS11685", "location": "2341363-2342676", "strand": "-"}, {"annotations": "antibiotic_acetyltransferase", "name": "WP_000682538.1", "locus_tag": "AU379_RS11690", "location": "2343008-2343667", "strand": "-"}, {"annotations": "membrane_protein", "name": "WP_000347986.1", "locus_tag": "AU379_RS11695", "location": "2343921-2344679", "strand": "-"}, {"annotations": "hypothetical_protein", "name": "WP_061139287.1", "locus_tag": "AU379_RS11700", "location": "2344747-2345997", "strand": "-"}, {"annotations": "AbrB/MazE/SpoVT_family_DNA-binding_domain-containing_protein", "name": "WP_000842216.1", "locus_tag": "AU379_RS11705", "location": "2346519-2346797", "strand": "-"}, {"annotations": "transcriptional_regulator", "name": "WP_000397983.1", "locus_tag": "AU379_RS11710", "location": "2346938-2347816", "strand": "-"}, {"annotations": "DNA-binding_response_regulator", "name": "WP_000827561.1", "locus_tag": "AU379_RS11715", "location": "2348193-2348444", "strand": "+"}, {"annotations": "hypothetical_protein", "name": "WP_000517260.1", "locus_tag": "AU379_RS11720", "location": "2348685-2349287", "strand": "-"}, {"annotations": "hypothetical_protein", "name": "WP_000664542.1", "locus_tag": "AU379_RS11725", "location": "2349313-2350122", "strand": "-"}, {"annotations": "aminoacyl-histidine_dipeptidase", "name": "WP_000287533.1", "locus_tag": "AU379_RS11730", "location": "2350367-2351836", "strand": "-"}, {"annotations": "hypothetical_protein", "name": "WP_000713864.1", "locus_tag": "AU379_RS11735", "location": "2352048-2352437", "strand": "+"}, {"annotations": "stage_II_sporulation_protein_SB", "name": "WP_000852627.1", "locus_tag": "AU379_RS11740", "location": "2352457-2352633", "strand": "-"}, {"annotations": "hypothetical_protein", "name": "WP_001999836.1", "locus_tag": "AU379_RS11745", "location": "2352706-2352843", "strand": "-"}, {"annotations": "stage_II_sporulation_protein_SA", "name": "WP_000624979.1", "locus_tag": "AU379_RS11750", "location": "2352947-2353684", "strand": "-"}, {"annotations": "hypothetical_protein", "name": "WP_074047530.1", "locus_tag": "AU379_RS29030", "location": "2353687-2353803", "strand": "+"}, {"annotations": "2,3-diphosphoglycerate-dependent_phosphoglycerate_mutase", "name": "WP_000594151.1", "locus_tag": "AU379_RS11755", "location": "2353922-2354659", "strand": "-"}, {"annotations": "MarR_family_transcriptional_regulator", "name": "WP_000191888.1", "locus_tag": "AU379_RS11760", "location": "2354826-2355308", "strand": "-"}, {"annotations": "indolepyruvate_decarboxylase", "name": "WP_061139288.1", "locus_tag": "AU379_RS11765", "location": "2355416-2357101", "strand": "+"}, {"annotations": "methyltransferase", "name": "WP_000497670.1", "locus_tag": "IE9_RS10865", "location": "2096984-2097364", "strand": "+"}, {"annotations": "indolepyruvate_decarboxylase", "name": "WP_050552233.1", "locus_tag": "IE9_RS10870", "location": "2097522-2099207", "strand": "-"}, {"annotations": "MarR_family_transcriptional_regulator", "name": "WP_000191888.1", "locus_tag": "IE9_RS10875", "location": "2099315-2099797", "strand": "+"}, {"annotations": "2,3-diphosphoglycerate-dependent_phosphoglycerate_mutase", "name": "WP_000594148.1", "locus_tag": "IE9_RS10880", "location": "2099964-2100701", "strand": "+"}, {"annotations": "hypothetical_protein", "name": "WP_074047530.1", "locus_tag": "IE9_RS29965", "location": "2100820-2100936", "strand": "-"}, {"annotations": "stage_II_sporulation_protein_SB", "name": "WP_000624971.1", "locus_tag": "IE9_RS10885", "location": "2100939-2101676", "strand": "+"}, {"annotations": "D-alanyl-D-alanine_carboxypeptidase", "name": "WP_080000386.1", "locus_tag": "IE9_RS10890", "location": "2101780-2101917", "strand": "+"}, {"annotations": "stage_II_sporulation_protein_SB", "name": "WP_000852629.1", "locus_tag": "IE9_RS10895", "location": "2101990-2102166", "strand": "+"}, {"annotations": "DUF1093_domain-containing_protein", "name": "WP_000713867.1", "locus_tag": "IE9_RS10900", "location": "2102185-2102574", "strand": "-"}, {"annotations": "aminoacyl-histidine_dipeptidase", "name": "WP_000287515.1", "locus_tag": "IE9_RS10905", "location": "2102786-2104255", "strand": "+"}, {"annotations": "hypothetical_protein", "name": "WP_000678512.1", "locus_tag": "IE9_RS10910", "location": "2104501-2105319", "strand": "+"}, {"annotations": "hypothetical_protein", "name": "WP_000517260.1", "locus_tag": "IE9_RS10915", "location": "2105345-2105947", "strand": "+"}, {"annotations": "DNA-binding_response_regulator", "name": "WP_000827560.1", "locus_tag": "IE9_RS10920", "location": "2106188-2106439", "strand": "-"}, {"annotations": "transcriptional_regulator", "name": "WP_000397985.1", "locus_tag": "IE9_RS10925", "location": "2106816-2107694", "strand": "+"}, {"annotations": "AbrB/MazE/SpoVT_family_DNA-binding_domain-containing_protein", "name": "WP_000842216.1", "locus_tag": "IE9_RS10930", "location": "2107835-2108113", "strand": "+"}, {"annotations": "hypothetical_protein", "name": "WP_001032367.1", "locus_tag": "IE9_RS10935", "location": "2108635-2109885", "strand": "+"}, {"annotations": "membrane_protein", "name": "WP_000347986.1", "locus_tag": "IE9_RS10940", "location": "2109953-2110711", "strand": "+"}, {"annotations": "antibiotic_acetyltransferase", "name": "WP_000682540.1", "locus_tag": "IE9_RS10945", "location": "2110965-2111624", "strand": "+"}, {"annotations": "D-alanyl-D-alanine_carboxypeptidase", "name": "WP_000677709.1", "locus_tag": "IE9_RS10950", "location": "2111956-2113269", "strand": "+"}, {"annotations": "SGNH/GDSL_hydrolase_family_protein", "name": "WP_074629064.1", "locus_tag": "IE9_RS10955", "location": "2113648-2114280", "strand": "+"}, {"annotations": "MFS_transporter", "name": "WP_000858613.1", "locus_tag": "IE9_RS10960", "location": "2115348-2116601", "strand": "+"}, {"annotations": "non-ribosomal_peptide_synthetase", "name": "WP_000180431.1", "locus_tag": "IE9_RS10965", "location": "2116615-2121171", "strand": "+"}, {"annotations": "non-ribosomal_peptide_synthetase", "name": "WP_000503036.1", "locus_tag": "IE9_RS10970", "location": "2121174-2127644", "strand": "+"}, {"annotations": "non-ribosomal_peptide_synthetase", "name": "WP_001255747.1", "locus_tag": "IE9_RS10975", "location": "2127641-2142523", "strand": "+"}, {"annotations": "4'-phosphopantetheinyl_transferase", "name": "WP_000701220.1", "locus_tag": "IE9_RS10980", "location": "2142887-2143591", "strand": "+"}, {"annotations": "thioesterase", "name": "WP_001172949.1", "locus_tag": "IE9_RS10985", "location": "2143578-2144300", "strand": "+"}, {"annotations": "short-chain_dehydrogenase", "name": "IE9_RS10990", "locus_tag": "IE9_RS10990", "location": "2144684-2145013", "strand": "+"}, {"annotations": "chitin-binding_protein", "name": "IE9_RS10995", "locus_tag": "IE9_RS10995", "location": "2145289-2145585", "strand": "+"}, {"annotations": "hypothetical_protein", "name": "WP_000592189.1", "locus_tag": "IE9_RS11000", "location": "2145945-2146355", "strand": "+"}, {"annotations": "hypothetical_protein", "name": "WP_002103104.1", "locus_tag": "IE9_RS29970", "location": "2147871-2148206", "strand": "+"}, {"annotations": "hypothetical_protein", "name": "WP_002103105.1", "locus_tag": "IE9_RS11005", "location": "2148103-2148687", "strand": "-"}, {"annotations": "histidine_kinase", "name": "IE9_RS29975", "locus_tag": "IE9_RS29975", "location": "2148771-2148964", "strand": "-"}, {"annotations": "hypothetical_protein", "name": "WP_000655727.1", "locus_tag": "IE9_RS11010", "location": "2149183-2149830", "strand": "+"}, {"annotations": "N-acetyltransferase", "name": "WP_000470144.1", "locus_tag": "IE9_RS11015", "location": "2150136-2150642", "strand": "+"}, {"annotations": "hypothetical_protein", "name": "WP_001987408.1", "locus_tag": "IE9_RS11020", "location": "2151009-2151194", "strand": "-"}, {"annotations": "glucosaminidase", "name": "WP_000653345.1", "locus_tag": "IE9_RS11025", "location": "2152144-2153562", "strand": "+"}, {"annotations": "helix-turn-helix_domain-containing_protein", "name": "WP_000997924.1", "locus_tag": "IE9_RS11030", "location": "2153713-2154267", "strand": "-"}, {"annotations": "hypothetical_protein", "name": "WP_002063312.1", "locus_tag": "IE9_RS11035", "location": "2154399-2154569", "strand": "+"}, {"annotations": "hypothetical_protein", "name": "WP_000833545.1", "locus_tag": "IE9_RS11040", "location": "2154892-2155395", "strand": "+"}, {"annotations": "polysaccharide_deacetylase", "name": "WP_000694605.1", "locus_tag": "IE9_RS11045", "location": "2155442-2156263", "strand": "+"}, {"annotations": "TetR/AcrR_family_transcriptional_regulator", "name": "WP_000593070.1", "locus_tag": "IE9_RS11050", "location": "2156561-2157130", "strand": "-"}, {"annotations": "asparagine_synthase_(glutamine-hydrolyzing)", "name": "WP_000334324.1", "locus_tag": "IE9_RS11055", "location": "2157507-2159333", "strand": "+"}, {"annotations": "sensor_histidine_kinase", "name": "WP_002103112.1", "locus_tag": "IE9_RS11060", "location": "2160045-2161877", "strand": "+"}, {"annotations": "DNA-binding_response_regulator", "name": "WP_000590674.1", "locus_tag": "IE9_RS11065", "location": "2161879-2162520", "strand": "+"}, {"annotations": "TetR/AcrR_family_transcriptional_regulator", "name": "WP_000520479.1", "locus_tag": "BCERE0011_RS11390", "location": "2212194-2212799", "strand": "-"}, {"annotations": "DUF1510_domain-containing_protein", "name": "WP_000532037.1", "locus_tag": "BCERE0011_RS11395", "location": "2213056-2213835", "strand": "-"}, {"annotations": "hypothetical_protein", "name": "WP_000286905.1", "locus_tag": "BCERE0011_RS11400", "location": "2214073-2214468", "strand": "-"}, {"annotations": "hypothetical_protein", "name": "BCERE0011_RS27490", "locus_tag": "BCERE0011_RS27490", "location": "2215190-2215369", "strand": "-"}, {"annotations": "patatin", "name": "WP_000331135.1", "locus_tag": "BCERE0011_RS11405", "location": "2215499-2216572", "strand": "-"}, {"annotations": "hypothetical_protein", "name": "WP_006920378.1", "locus_tag": "BCERE0011_RS27495", "location": "2216694-2216891", "strand": "-"}, {"annotations": "hypothetical_protein", "name": "BCERE0011_RS27500", "locus_tag": "BCERE0011_RS27500", "location": "2217214-2217427", "strand": "+"}, {"annotations": "hypothetical_protein", "name": "WP_000844534.1", "locus_tag": "BCERE0011_RS11410", "location": "2217447-2217959", "strand": "-"}, {"annotations": "hypothetical_protein", "name": "WP_074619017.1", "locus_tag": "BCERE0011_RS27505", "location": "2218076-2218273", "strand": "-"}, {"annotations": "peptidase_M56", "name": "BCERE0011_RS27510", "locus_tag": "BCERE0011_RS27510", "location": "2219181-2219279", "strand": "+"}, {"annotations": "polysaccharide_deacetylase", "name": "BCERE0011_RS27515", "locus_tag": "BCERE0011_RS27515", "location": "2219267-2219380", "strand": "-"}, {"annotations": "glucosaminidase", "name": "WP_000680971.1", "locus_tag": "BCERE0011_RS11420", "location": "2219405-2220823", "strand": "-"}, {"annotations": "hypothetical_protein", "name": "WP_001987408.1", "locus_tag": "BCERE0011_RS11425", "location": "2221756-2221941", "strand": "+"}, {"annotations": "N-acetyltransferase", "name": "WP_000470145.1", "locus_tag": "BCERE0011_RS11430", "location": "2222308-2222814", "strand": "-"}, {"annotations": "hypothetical_protein", "name": "WP_000655733.1", "locus_tag": "BCERE0011_RS11435", "location": "2223067-2223714", "strand": "-"}, {"annotations": "succinoglycan_biosynthesis_protein", "name": "BCERE0011_RS28340", "locus_tag": "BCERE0011_RS28340", "location": "2224210-2224431", "strand": "+"}, {"annotations": "hypothetical_protein", "name": "WP_016122531.1", "locus_tag": "BCERE0011_RS11445", "location": "2224493-2224828", "strand": "+"}, {"annotations": "hypothetical_protein", "name": "WP_000230685.1", "locus_tag": "BCERE0011_RS11450", "location": "2225046-2225357", "strand": "-"}, {"annotations": "hypothetical_protein", "name": "WP_079998239.1", "locus_tag": "BCERE0011_RS27525", "location": "2226576-2226704", "strand": "+"}, {"annotations": "hypothetical_protein", "name": "WP_000592187.1", "locus_tag": "BCERE0011_RS11455", "location": "2226838-2227248", "strand": "-"}, {"annotations": "chitin-binding_protein", "name": "BCERE0011_RS11460", "locus_tag": "BCERE0011_RS11460", "location": "2227578-2227867", "strand": "-"}, {"annotations": "short-chain_dehydrogenase", "name": "BCERE0011_RS11465", "locus_tag": "BCERE0011_RS11465", "location": "2228118-2228455", "strand": "-"}, {"annotations": "thioesterase", "name": "WP_001172930.1", "locus_tag": "BCERE0011_RS11470", "location": "2228839-2229561", "strand": "-"}, {"annotations": "4'-phosphopantetheinyl_transferase", "name": "WP_000701212.1", "locus_tag": "BCERE0011_RS11475", "location": "2229548-2230252", "strand": "-"}, {"annotations": "non-ribosomal_peptide_synthetase", "name": "WP_001255765.1", "locus_tag": "BCERE0011_RS11480", "location": "2230574-2245456", "strand": "-"}, {"annotations": "non-ribosomal_peptide_synthetase", "name": "WP_000503050.1", "locus_tag": "BCERE0011_RS11485", "location": "2245453-2251923", "strand": "-"}, {"annotations": "non-ribosomal_peptide_synthetase", "name": "WP_000180434.1", "locus_tag": "BCERE0011_RS11490", "location": "2251926-2256482", "strand": "-"}, {"annotations": "MFS_transporter", "name": "WP_000858614.1", "locus_tag": "BCERE0011_RS11495", "location": "2256496-2257749", "strand": "-"}, {"annotations": "SGNH/GDSL_hydrolase_family_protein", "name": "WP_074629064.1", "locus_tag": "BCERE0011_RS11500", "location": "2258818-2259450", "strand": "-"}, {"annotations": "D-alanyl-D-alanine_carboxypeptidase", "name": "WP_000677707.1", "locus_tag": "BCERE0011_RS11505", "location": "2259829-2261142", "strand": "-"}, {"annotations": "antibiotic_acetyltransferase", "name": "WP_000682538.1", "locus_tag": "BCERE0011_RS11510", "location": "2261473-2262132", "strand": "-"}, {"annotations": "membrane_protein", "name": "WP_000347988.1", "locus_tag": "BCERE0011_RS11515", "location": "2262386-2263144", "strand": "-"}, {"annotations": "hypothetical_protein", "name": "WP_001032364.1", "locus_tag": "BCERE0011_RS11520", "location": "2263212-2264462", "strand": "-"}, {"annotations": "AbrB/MazE/SpoVT_family_DNA-binding_domain-containing_protein", "name": "WP_000842216.1", "locus_tag": "BCERE0011_RS11525", "location": "2264982-2265260", "strand": "-"}, {"annotations": "XRE_family_transcriptional_regulator", "name": "WP_000397977.1", "locus_tag": "BCERE0011_RS11530", "location": "2265400-2266278", "strand": "-"}, {"annotations": "DNA-binding_response_regulator", "name": "WP_000827560.1", "locus_tag": "BCERE0011_RS11535", "location": "2266655-2266906", "strand": "+"}, {"annotations": "hypothetical_protein", "name": "WP_000517269.1", "locus_tag": "BCERE0011_RS11540", "location": "2267146-2267748", "strand": "-"}, {"annotations": "hypothetical_protein", "name": "WP_000664546.1", "locus_tag": "BCERE0011_RS11545", "location": "2267774-2268583", "strand": "-"}, {"annotations": "aminoacyl-histidine_dipeptidase", "name": "WP_000287554.1", "locus_tag": "BCERE0011_RS11550", "location": "2268829-2270298", "strand": "-"}, {"annotations": "DUF1093_domain-containing_protein", "name": "WP_000713859.1", "locus_tag": "BCERE0011_RS11555", "location": "2270510-2270899", "strand": "+"}, {"annotations": "stage_II_sporulation_protein_SB", "name": "WP_000852629.1", "locus_tag": "BCERE0011_RS11560", "location": "2270919-2271095", "strand": "-"}, {"annotations": "hypothetical_protein", "name": "WP_001999836.1", "locus_tag": "BCERE0011_RS11565", "location": "2271168-2271305", "strand": "-"}, {"annotations": "stage_II_sporulation_protein_SA", "name": "WP_000624984.1", "locus_tag": "BCERE0011_RS11570", "location": "2271409-2272146", "strand": "-"}, {"annotations": "hypothetical_protein", "name": "WP_078421183.1", "locus_tag": "BCERE0011_RS27530", "location": "2272149-2272265", "strand": "+"}, {"annotations": "2,3-bisphosphoglycerate-dependent_phosphoglycerate_mutase", "name": "WP_000594152.1", "locus_tag": "BCERE0011_RS11575", "location": "2272385-2273122", "strand": "-"}, {"annotations": "MarR_family_transcriptional_regulator", "name": "WP_000191888.1", "locus_tag": "BCERE0011_RS11580", "location": "2273289-2273771", "strand": "-"}, {"annotations": "indolepyruvate_decarboxylase", "name": "WP_002024112.1", "locus_tag": "BCERE0011_RS11585", "location": "2273879-2275564", "strand": "+"}, {"annotations": "methyltransferase", "name": "WP_000497668.1", "locus_tag": "ADJ26_RS16295", "location": "5631-6011", "strand": "+"}, {"annotations": "indolepyruvate_decarboxylase", "name": "WP_061684617.1", "locus_tag": "ADJ26_RS16300", "location": "6169-7854", "strand": "-"}, {"annotations": "MarR_family_transcriptional_regulator", "name": "WP_000191886.1", "locus_tag": "ADJ26_RS16305", "location": "7962-8444", "strand": "+"}, {"annotations": "2,3-bisphosphoglycerate-dependent_phosphoglycerate_mutase", "name": "WP_000594152.1", "locus_tag": "ADJ26_RS16310", "location": "8611-9348", "strand": "+"}, {"annotations": "hypothetical_protein", "name": "WP_074047530.1", "locus_tag": "ADJ26_RS28765", "location": "9468-9584", "strand": "-"}, {"annotations": "stage_II_sporulation_protein_SA", "name": "WP_000624977.1", "locus_tag": "ADJ26_RS16315", "location": "9587-10324", "strand": "+"}, {"annotations": "hypothetical_protein", "name": "WP_001999836.1", "locus_tag": "ADJ26_RS16320", "location": "10428-10565", "strand": "+"}, {"annotations": "stage_II_sporulation_protein_SB", "name": "WP_000852629.1", "locus_tag": "ADJ26_RS16325", "location": "10638-10814", "strand": "+"}, {"annotations": "DUF1093_domain-containing_protein", "name": "WP_049107768.1", "locus_tag": "ADJ26_RS16330", "location": "10833-11222", "strand": "-"}, {"annotations": "aminoacyl-histidine_dipeptidase", "name": "WP_049107769.1", "locus_tag": "ADJ26_RS16335", "location": "11433-12902", "strand": "+"}, {"annotations": "hypothetical_protein", "name": "WP_000664544.1", "locus_tag": "ADJ26_RS16340", "location": "13148-13957", "strand": "+"}, {"annotations": "hypothetical_protein", "name": "WP_049107770.1", "locus_tag": "ADJ26_RS16345", "location": "13983-14585", "strand": "+"}, {"annotations": "LuxR_family_transcriptional_regulator", "name": "ADJ26_RS16350", "locus_tag": "ADJ26_RS16350", "location": "14825-15077", "strand": "-"}, {"annotations": "XRE_family_transcriptional_regulator", "name": "WP_000397977.1", "locus_tag": "ADJ26_RS16355", "location": "15454-16332", "strand": "+"}, {"annotations": "AbrB/MazE/SpoVT_family_DNA-binding_domain-containing_protein", "name": "WP_000842216.1", "locus_tag": "ADJ26_RS16360", "location": "16473-16751", "strand": "+"}, {"annotations": "hypothetical_protein", "name": "WP_049107771.1", "locus_tag": "ADJ26_RS16365", "location": "17272-18522", "strand": "+"}, {"annotations": "membrane_protein", "name": "WP_000347986.1", "locus_tag": "ADJ26_RS16370", "location": "18590-19348", "strand": "+"}, {"annotations": "antibiotic_acetyltransferase", "name": "WP_000682539.1", "locus_tag": "ADJ26_RS16375", "location": "19602-20261", "strand": "+"}, {"annotations": "D-alanyl-D-alanine_carboxypeptidase", "name": "WP_049107782.1", "locus_tag": "ADJ26_RS16380", "location": "20591-21904", "strand": "+"}, {"annotations": "acyltransferase", "name": "ADJ26_RS28770", "locus_tag": "ADJ26_RS28770", "location": "21946-22122", "strand": "+"}, {"annotations": "SGNH/GDSL_hydrolase_family_protein", "name": "WP_080120255.1", "locus_tag": "ADJ26_RS16385", "location": "22248-22880", "strand": "+"}, {"annotations": "MFS_transporter", "name": "WP_006918049.1", "locus_tag": "ADJ26_RS16390", "location": "23938-25191", "strand": "+"}, {"annotations": "peptide_synthetase", "name": "WP_049107772.1", "locus_tag": "ADJ26_RS16395", "location": "25205-29761", "strand": "+"}, {"annotations": "peptide_synthetase", "name": "WP_049107774.1", "locus_tag": "ADJ26_RS16400", "location": "29764-36234", "strand": "+"}, {"annotations": "non-ribosomal_peptide_synthetase", "name": "WP_049107775.1", "locus_tag": "ADJ26_RS16405", "location": "36231-51113", "strand": "+"}, {"annotations": "4'-phosphopantetheinyl_transferase", "name": "WP_033695151.1", "locus_tag": "ADJ26_RS16410", "location": "51435-52139", "strand": "+"}, {"annotations": "thioesterase", "name": "WP_049107777.1", "locus_tag": "ADJ26_RS16415", "location": "52126-52848", "strand": "+"}, {"annotations": "short-chain_dehydrogenase", "name": "WP_002024104.1", "locus_tag": "ADJ26_RS16420", "location": "53213-53470", "strand": "+"}, {"annotations": "S-layer_protein", "name": "WP_080353290.1", "locus_tag": "ADJ26_RS16425", "location": "53913-54128", "strand": "+"}, {"annotations": "hypothetical_protein", "name": "WP_049107779.1", "locus_tag": "ADJ26_RS16430", "location": "54490-54900", "strand": "+"}, {"annotations": "hypothetical_protein", "name": "WP_079998239.1", "locus_tag": "ADJ26_RS28775", "location": "55036-55164", "strand": "-"}, {"annotations": "hypothetical_protein", "name": "WP_000230685.1", "locus_tag": "ADJ26_RS16435", "location": "56383-56694", "strand": "+"}, {"annotations": "hypothetical_protein", "name": "ADJ26_RS28780", "locus_tag": "ADJ26_RS28780", "location": "57029-57204", "strand": "-"}, {"annotations": "hypothetical_protein", "name": "ADJ26_RS16440", "locus_tag": "ADJ26_RS16440", "location": "57455-57721", "strand": "+"}, {"annotations": "antigen", "name": "WP_049107780.1", "locus_tag": "ADJ26_RS16445", "location": "58190-58837", "strand": "+"}, {"annotations": "N-acetyltransferase", "name": "WP_000470146.1", "locus_tag": "ADJ26_RS16450", "location": "59091-59597", "strand": "+"}, {"annotations": "hypothetical_protein", "name": "WP_001987408.1", "locus_tag": "ADJ26_RS16455", "location": "59964-60149", "strand": "-"}, {"annotations": "glucosaminidase", "name": "ADJ26_RS16460", "locus_tag": "ADJ26_RS16460", "location": "61082-61666", "strand": "+"}, {"annotations": "DNA-binding_response_regulator", "name": "WP_000590674.1", "locus_tag": "CCX84_RS13300", "location": "2473868-2474509", "strand": "-"}, {"annotations": "sensor_histidine_kinase", "name": "WP_033667522.1", "locus_tag": "CCX84_RS13305", "location": "2474511-2476343", "strand": "-"}, {"annotations": "asparagine_synthase_(glutamine-hydrolyzing)", "name": "WP_061139282.1", "locus_tag": "CCX84_RS13310", "location": "2477055-2478881", "strand": "-"}, {"annotations": "TetR/AcrR_family_transcriptional_regulator", "name": "WP_000593070.1", "locus_tag": "CCX84_RS13315", "location": "2479258-2479827", "strand": "+"}, {"annotations": "polysaccharide_deacetylase", "name": "WP_000694605.1", "locus_tag": "CCX84_RS13320", "location": "2480125-2480946", "strand": "-"}, {"annotations": "hypothetical_protein", "name": "WP_000833545.1", "locus_tag": "CCX84_RS13325", "location": "2480993-2481496", "strand": "-"}, {"annotations": "hypothetical_protein", "name": "WP_002063312.1", "locus_tag": "CCX84_RS13330", "location": "2481819-2481989", "strand": "-"}, {"annotations": "helix-turn-helix_domain-containing_protein", "name": "WP_000997924.1", "locus_tag": "CCX84_RS13335", "location": "2482121-2482675", "strand": "+"}, {"annotations": "S-layer_protein/peptidoglycan_endo-beta-N-acetylglucosaminidase", "name": "WP_016090209.1", "locus_tag": "CCX84_RS13340", "location": "2482826-2484244", "strand": "-"}, {"annotations": "hypothetical_protein", "name": "WP_001987408.1", "locus_tag": "CCX84_RS13345", "location": "2485190-2485375", "strand": "+"}, {"annotations": "N-acetyltransferase", "name": "WP_000470144.1", "locus_tag": "CCX84_RS13350", "location": "2485742-2486248", "strand": "-"}, {"annotations": "antigen", "name": "WP_048568142.1", "locus_tag": "CCX84_RS13355", "location": "2486553-2487200", "strand": "-"}, {"annotations": "histidine_kinase", "name": "CCX84_RS13360", "locus_tag": "CCX84_RS13360", "location": "2487419-2487612", "strand": "+"}, {"annotations": "succinoglycan_biosynthesis_protein", "name": "WP_048568143.1", "locus_tag": "CCX84_RS13365", "location": "2487696-2488286", "strand": "+"}, {"annotations": "hypothetical_protein", "name": "WP_002164541.1", "locus_tag": "CCX84_RS13370", "location": "2488239-2488511", "strand": "-"}, {"annotations": "hypothetical_protein", "name": "WP_000592189.1", "locus_tag": "CCX84_RS13375", "location": "2490027-2490437", "strand": "-"}, {"annotations": "chitin-binding_protein", "name": "CCX84_RS13380", "locus_tag": "CCX84_RS13380", "location": "2490797-2491093", "strand": "-"}, {"annotations": "short-chain_dehydrogenase", "name": "CCX84_RS13385", "locus_tag": "CCX84_RS13385", "location": "2491369-2491698", "strand": "-"}, {"annotations": "thioesterase", "name": "WP_061139283.1", "locus_tag": "CCX84_RS13390", "location": "2492082-2492804", "strand": "-"}, {"annotations": "4'-phosphopantetheinyl_transferase", "name": "WP_000701216.1", "locus_tag": "CCX84_RS13395", "location": "2492791-2493495", "strand": "-"}, {"annotations": "D-alanine--poly(phosphoribitol)_ligase_subunit_DltA", "name": "WP_089455261.1", "locus_tag": "CCX84_RS13400", "location": "2493817-2506500", "strand": "-"}, {"annotations": "hypothetical_protein", "name": "CCX84_RS13405", "locus_tag": "CCX84_RS13405", "location": "2506463-2508630", "strand": "-"}, {"annotations": "non-ribosomal_peptide_synthetase", "name": "WP_000503043.1", "locus_tag": "CCX84_RS13410", "location": "2508696-2515166", "strand": "-"}, {"annotations": "non-ribosomal_peptide_synthetase", "name": "WP_061139285.1", "locus_tag": "CCX84_RS13415", "location": "2515169-2519725", "strand": "-"}, {"annotations": "MFS_transporter", "name": "WP_000858613.1", "locus_tag": "CCX84_RS13420", "location": "2519739-2520992", "strand": "-"}, {"annotations": "SGNH/GDSL_hydrolase_family_protein", "name": "WP_080000444.1", "locus_tag": "CCX84_RS13425", "location": "2522053-2522685", "strand": "-"}, {"annotations": "D-alanyl-D-alanine_carboxypeptidase", "name": "WP_061139286.1", "locus_tag": "CCX84_RS13430", "location": "2523065-2524378", "strand": "-"}, {"annotations": "antibiotic_acetyltransferase", "name": "WP_000682538.1", "locus_tag": "CCX84_RS13435", "location": "2524710-2525369", "strand": "-"}, {"annotations": "membrane_protein", "name": "WP_000347986.1", "locus_tag": "CCX84_RS13440", "location": "2525623-2526381", "strand": "-"}, {"annotations": "hypothetical_protein", "name": "WP_061139287.1", "locus_tag": "CCX84_RS13445", "location": "2526449-2527699", "strand": "-"}, {"annotations": "AbrB/MazE/SpoVT_family_DNA-binding_domain-containing_protein", "name": "WP_000842216.1", "locus_tag": "CCX84_RS13450", "location": "2528221-2528499", "strand": "-"}, {"annotations": "transcriptional_regulator", "name": "WP_000397983.1", "locus_tag": "CCX84_RS13455", "location": "2528640-2529518", "strand": "-"}, {"annotations": "DNA-binding_response_regulator", "name": "WP_000827561.1", "locus_tag": "CCX84_RS13460", "location": "2529895-2530146", "strand": "+"}, {"annotations": "hypothetical_protein", "name": "WP_000517260.1", "locus_tag": "CCX84_RS13465", "location": "2530387-2530989", "strand": "-"}, {"annotations": "hypothetical_protein", "name": "WP_000664542.1", "locus_tag": "CCX84_RS13470", "location": "2531015-2531824", "strand": "-"}, {"annotations": "aminoacyl-histidine_dipeptidase", "name": "WP_000287533.1", "locus_tag": "CCX84_RS13475", "location": "2532069-2533538", "strand": "-"}, {"annotations": "DUF1093_domain-containing_protein", "name": "WP_000713864.1", "locus_tag": "CCX84_RS13480", "location": "2533750-2534139", "strand": "+"}, {"annotations": "stage_II_sporulation_protein_SB", "name": "WP_000852627.1", "locus_tag": "CCX84_RS13485", "location": "2534159-2534335", "strand": "-"}, {"annotations": "hypothetical_protein", "name": "WP_001999836.1", "locus_tag": "CCX84_RS13490", "location": "2534408-2534545", "strand": "-"}, {"annotations": "stage_II_sporulation_protein_SA", "name": "WP_000624979.1", "locus_tag": "CCX84_RS13495", "location": "2534649-2535386", "strand": "-"}, {"annotations": "hypothetical_protein", "name": "WP_074047530.1", "locus_tag": "CCX84_RS13500", "location": "2535389-2535505", "strand": "+"}, {"annotations": "2,3-diphosphoglycerate-dependent_phosphoglycerate_mutase", "name": "WP_000594151.1", "locus_tag": "CCX84_RS13505", "location": "2535624-2536361", "strand": "-"}, {"annotations": "MarR_family_transcriptional_regulator", "name": "WP_000191888.1", "locus_tag": "CCX84_RS13510", "location": "2536528-2537010", "strand": "-"}, {"annotations": "indolepyruvate_decarboxylase", "name": "WP_061139288.1", "locus_tag": "CCX84_RS13515", "location": "2537118-2538803", "strand": "+"}, {"annotations": "ArsR_family_transcriptional_regulator", "name": "WP_000631355.1", "locus_tag": "XI92_RS00565", "location": "125740-126033", "strand": "-"}, {"annotations": "DUF3221_domain-containing_protein", "name": "WP_000482317.1", "locus_tag": "XI92_RS00570", "location": "126885-127289", "strand": "+"}, {"annotations": "magnesium-translocating_P-type_ATPase", "name": "WP_002101013.1", "locus_tag": "XI92_RS00575", "location": "127841-130531", "strand": "-"}, {"annotations": "magnesium_transporter", "name": "WP_000656647.1", "locus_tag": "XI92_RS00585", "location": "130934-132262", "strand": "-"}, {"annotations": "N-acetyltransferase", "name": "WP_000470142.1", "locus_tag": "XI92_RS00590", "location": "132897-133403", "strand": "-"}, {"annotations": "maturase", "name": "WP_001149935.1", "locus_tag": "XI92_RS00595", "location": "133900-135723", "strand": "-"}, {"annotations": "hypothetical_protein", "name": "WP_000655718.1", "locus_tag": "XI92_RS00600", "location": "136299-136880", "strand": "-"}, {"annotations": "DUF1093_domain-containing_protein", "name": "WP_047225398.1", "locus_tag": "XI92_RS00605", "location": "137296-137643", "strand": "-"}, {"annotations": "class_A_beta-lactamase", "name": "WP_000289422.1", "locus_tag": "XI92_RS00615", "location": "138689-139651", "strand": "+"}, {"annotations": "2'-5'_RNA_ligase", "name": "XI92_RS34855", "locus_tag": "XI92_RS34855", "location": "139770-140331", "strand": "-"}, {"annotations": "hypothetical_protein", "name": "WP_000592188.1", "locus_tag": "XI92_RS00620", "location": "141463-141873", "strand": "-"}, {"annotations": "chitin-binding_protein", "name": "XI92_RS00625", "locus_tag": "XI92_RS00625", "location": "142232-142528", "strand": "-"}, {"annotations": "short-chain_dehydrogenase", "name": "WP_002101011.1", "locus_tag": "XI92_RS00630", "location": "142756-143136", "strand": "-"}, {"annotations": "thioesterase", "name": "WP_001172935.1", "locus_tag": "XI92_RS00635", "location": "143520-144242", "strand": "-"}, {"annotations": "4'-phosphopantetheinyl_transferase", "name": "WP_000701218.1", "locus_tag": "XI92_RS00640", "location": "144229-144933", "strand": "-"}, {"annotations": "non-ribosomal_peptide_synthetase", "name": "WP_001255746.1", "locus_tag": "XI92_RS00645", "location": "145297-160179", "strand": "-"}, {"annotations": "non-ribosomal_peptide_synthetase", "name": "WP_000503035.1", "locus_tag": "XI92_RS00650", "location": "160176-166646", "strand": "-"}, {"annotations": "non-ribosomal_peptide_synthetase", "name": "WP_000180429.1", "locus_tag": "XI92_RS00655", "location": "166649-171205", "strand": "-"}, {"annotations": "MFS_transporter", "name": "WP_000848289.1", "locus_tag": "XI92_RS00660", "location": "171219-172472", "strand": "-"}, {"annotations": "SGNH/GDSL_hydrolase_family_protein", "name": "WP_074629064.1", "locus_tag": "XI92_RS00665", "location": "173539-174171", "strand": "-"}, {"annotations": "D-alanyl-D-alanine_carboxypeptidase", "name": "WP_000677704.1", "locus_tag": "XI92_RS00670", "location": "174550-175863", "strand": "-"}, {"annotations": "antibiotic_acetyltransferase", "name": "WP_000682538.1", "locus_tag": "XI92_RS00675", "location": "176193-176852", "strand": "-"}, {"annotations": "membrane_protein", "name": "WP_000347987.1", "locus_tag": "XI92_RS00680", "location": "177106-177864", "strand": "-"}, {"annotations": "hypothetical_protein", "name": "WP_001032363.1", "locus_tag": "XI92_RS00685", "location": "177932-179182", "strand": "-"}, {"annotations": "IS3_family_transposase", "name": "XI92_RS34860", "locus_tag": "XI92_RS34860", "location": "179684-181029", "strand": "-"}, {"annotations": "AbrB/MazE/SpoVT_family_DNA-binding_domain-containing_protein", "name": "WP_000842216.1", "locus_tag": "XI92_RS00700", "location": "181138-181416", "strand": "-"}, {"annotations": "transcriptional_regulator", "name": "WP_000393603.1", "locus_tag": "XI92_RS00705", "location": "181557-182435", "strand": "-"}, {"annotations": "DNA-binding_response_regulator", "name": "WP_000827560.1", "locus_tag": "XI92_RS00710", "location": "182812-183063", "strand": "+"}, {"annotations": "hypothetical_protein", "name": "WP_000517260.1", "locus_tag": "XI92_RS00715", "location": "183303-183905", "strand": "-"}, {"annotations": "hypothetical_protein", "name": "WP_000678509.1", "locus_tag": "XI92_RS00720", "location": "183931-184740", "strand": "-"}, {"annotations": "aminoacyl-histidine_dipeptidase", "name": "WP_000287515.1", "locus_tag": "XI92_RS00725", "location": "184986-186455", "strand": "-"}, {"annotations": "hypothetical_protein", "name": "WP_000713866.1", "locus_tag": "XI92_RS00730", "location": "186667-187056", "strand": "+"}, {"annotations": "stage_II_sporulation_protein_SB", "name": "WP_000852629.1", "locus_tag": "XI92_RS00735", "location": "187075-187251", "strand": "-"}, {"annotations": "hypothetical_protein", "name": "WP_001999836.1", "locus_tag": "XI92_RS00740", "location": "187324-187461", "strand": "-"}, {"annotations": "stage_II_sporulation_protein_SA", "name": "WP_000624977.1", "locus_tag": "XI92_RS00745", "location": "187565-188302", "strand": "-"}, {"annotations": "hypothetical_protein", "name": "WP_074047530.1", "locus_tag": "XI92_RS34865", "location": "188305-188421", "strand": "+"}, {"annotations": "2,3-bisphosphoglycerate-dependent_phosphoglycerate_mutase", "name": "WP_000594152.1", "locus_tag": "XI92_RS00750", "location": "188540-189277", "strand": "-"}, {"annotations": "MarR_family_transcriptional_regulator", "name": "WP_000191888.1", "locus_tag": "XI92_RS00755", "location": "189444-189926", "strand": "-"}, {"annotations": "2,3-bisphosphoglycerate-dependent_phosphoglycerate_mutase", "name": "WP_000594152.1", "locus_tag": "B4081_RS09990", "location": "33817-34554", "strand": "+"}, {"annotations": "hypothetical_protein", "name": "WP_074047530.1", "locus_tag": "B4081_RS28455", "location": "34674-34790", "strand": "-"}, {"annotations": "stage_II_sporulation_protein_SA", "name": "WP_000624977.1", "locus_tag": "B4081_RS09995", "location": "34793-35530", "strand": "+"}, {"annotations": "hypothetical_protein", "name": "WP_001999836.1", "locus_tag": "B4081_RS10000", "location": "35634-35771", "strand": "+"}, {"annotations": "stage_II_sporulation_protein_SB", "name": "WP_000852629.1", "locus_tag": "B4081_RS10005", "location": "35844-36020", "strand": "+"}, {"annotations": "cytoplasmic_protein", "name": "B4081_RS10010", "locus_tag": "B4081_RS10010", "location": "36037-36425", "strand": "-"}, {"annotations": "aminoacyl-histidine_dipeptidase", "name": "WP_048656315.1", "locus_tag": "B4081_RS10015", "location": "36637-38106", "strand": "+"}, {"annotations": "hypothetical_protein", "name": "WP_063245740.1", "locus_tag": "B4081_RS10020", "location": "38352-39161", "strand": "+"}, {"annotations": "hypothetical_protein", "name": "WP_048656314.1", "locus_tag": "B4081_RS10025", "location": "39187-39789", "strand": "+"}, {"annotations": "agmatine_deiminase_family_protein", "name": "WP_080348368.1", "locus_tag": "B4081_RS10030", "location": "40262-41275", "strand": "+"}, {"annotations": "DNA-binding_response_regulator", "name": "WP_029442321.1", "locus_tag": "B4081_RS10035", "location": "41695-41946", "strand": "-"}, {"annotations": "transcriptional_regulator", "name": "WP_000397973.1", "locus_tag": "B4081_RS10040", "location": "42326-43204", "strand": "+"}, {"annotations": "AbrB/MazE/SpoVT_family_DNA-binding_domain-containing_protein", "name": "WP_048656312.1", "locus_tag": "B4081_RS10045", "location": "43345-43623", "strand": "+"}, {"annotations": "hypothetical_protein", "name": "WP_063245741.1", "locus_tag": "B4081_RS10050", "location": "44150-45400", "strand": "+"}, {"annotations": "membrane_protein", "name": "WP_000347994.1", "locus_tag": "B4081_RS10055", "location": "45468-46226", "strand": "+"}, {"annotations": "antibiotic_acetyltransferase", "name": "WP_063245742.1", "locus_tag": "B4081_RS10060", "location": "46479-47138", "strand": "+"}, {"annotations": "D-alanyl-D-alanine_carboxypeptidase", "name": "WP_063245743.1", "locus_tag": "B4081_RS10065", "location": "47612-48925", "strand": "+"}, {"annotations": "acyltransferase", "name": "WP_071740208.1", "locus_tag": "B4081_RS10070", "location": "49113-50261", "strand": "+"}, {"annotations": "SGNH/GDSL_hydrolase_family_protein", "name": "WP_080465811.1", "locus_tag": "B4081_RS10075", "location": "50422-51054", "strand": "+"}, {"annotations": "MFS_transporter", "name": "WP_000858613.1", "locus_tag": "B4081_RS10080", "location": "52114-53367", "strand": "+"}, {"annotations": "non-ribosomal_peptide_synthetase", "name": "WP_063245746.1", "locus_tag": "B4081_RS10085", "location": "53381-57937", "strand": "+"}, {"annotations": "non-ribosomal_peptide_synthetase", "name": "WP_063245747.1", "locus_tag": "B4081_RS10090", "location": "57940-64410", "strand": "+"}, {"annotations": "non-ribosomal_peptide_synthetase", "name": "WP_063245748.1", "locus_tag": "B4081_RS10095", "location": "64407-79289", "strand": "+"}, {"annotations": "4'-phosphopantetheinyl_transferase", "name": "WP_002042141.1", "locus_tag": "B4081_RS10100", "location": "79611-80315", "strand": "+"}, {"annotations": "thioesterase", "name": "WP_001172937.1", "locus_tag": "B4081_RS10105", "location": "80302-81024", "strand": "+"}, {"annotations": "short-chain_dehydrogenase", "name": "WP_080348365.1", "locus_tag": "B4081_RS10110", "location": "81408-81788", "strand": "+"}, {"annotations": "chitin-binding_protein", "name": "B4081_RS10115", "locus_tag": "B4081_RS10115", "location": "82015-82311", "strand": "+"}, {"annotations": "hypothetical_protein", "name": "WP_000592189.1", "locus_tag": "B4081_RS10120", "location": "82671-83081", "strand": "+"}, {"annotations": "DUF2278_domain-containing_protein", "name": "WP_048656301.1", "locus_tag": "B4081_RS10125", "location": "83216-83911", "strand": "-"}, {"annotations": "hypothetical_protein", "name": "WP_080348364.1", "locus_tag": "B4081_RS28460", "location": "85364-85699", "strand": "+"}, {"annotations": "succinoglycan_biosynthesis_protein", "name": "WP_048656300.1", "locus_tag": "B4081_RS10130", "location": "85596-86180", "strand": "-"}, {"annotations": "hypothetical_protein", "name": "B4081_RS28465", "locus_tag": "B4081_RS28465", "location": "86271-86456", "strand": "-"}, {"annotations": "hypothetical_protein", "name": "WP_063245749.1", "locus_tag": "B4081_RS10135", "location": "86675-87322", "strand": "+"}, {"annotations": "N-acetyltransferase", "name": "WP_048656298.1", "locus_tag": "B4081_RS10140", "location": "87635-88141", "strand": "+"}, {"annotations": "hypothetical_protein", "name": "WP_001987408.1", "locus_tag": "B4081_RS10145", "location": "88508-88693", "strand": "-"}, {"annotations": "glucosaminidase", "name": "WP_048656297.1", "locus_tag": "B4081_RS10150", "location": "89639-91057", "strand": "+"}, {"annotations": "polysaccharide_deacetylase", "name": "B4081_RS28470", "locus_tag": "B4081_RS28470", "location": "91085-91189", "strand": "+"}, {"annotations": "peptidase_M56", "name": "B4081_RS28475", "locus_tag": "B4081_RS28475", "location": "91183-91290", "strand": "-"}, {"annotations": "hypothetical_protein", "name": "WP_011110106.1", "locus_tag": "B4081_RS28480", "location": "92173-92370", "strand": "+"}, {"annotations": "hypothetical_protein", "name": "WP_000844534.1", "locus_tag": "B4081_RS10160", "location": "92487-92999", "strand": "+"}, {"annotations": "hypothetical_protein", "name": "B4081_RS28485", "locus_tag": "B4081_RS28485", "location": "93556-93760", "strand": "+"}, {"annotations": "patatin", "name": "WP_048656296.1", "locus_tag": "B4081_RS10165", "location": "93882-94955", "strand": "+"}, {"annotations": "hypothetical_protein", "name": "B4081_RS28490", "locus_tag": "B4081_RS28490", "location": "95083-95262", "strand": "+"}, {"annotations": "hypothetical_protein", "name": "WP_000557537.1", "locus_tag": "B4081_RS10170", "location": "95788-96042", "strand": "+"}, {"annotations": "serine_dehydratase", "name": "WP_001056999.1", "locus_tag": "B4081_RS10175", "location": "96681-97379", "strand": "+"}, {"annotations": "L-serine_ammonia-lyase,_iron-sulfur-dependent,_subunit_alpha", "name": "WP_000281777.1", "locus_tag": "B4081_RS10180", "location": "97401-98291", "strand": "+"}, {"annotations": "transcriptional_regulator_SplA", "name": "WP_000396090.1", "locus_tag": "BCAH1134_RS20325", "location": "47643-47906", "strand": "-"}, {"annotations": "hypothetical_protein", "name": "WP_000354585.1", "locus_tag": "BCAH1134_RS20330", "location": "48082-48255", "strand": "-"}, {"annotations": "DUF2187_domain-containing_protein", "name": "WP_000682215.1", "locus_tag": "BCAH1134_RS20335", "location": "48544-48768", "strand": "-"}, {"annotations": "septum_formation_initiator", "name": "WP_000348960.1", "locus_tag": "BCAH1134_RS20340", "location": "49057-50376", "strand": "-"}, {"annotations": "L-serine_ammonia-lyase,_iron-sulfur-dependent,_subunit_alpha", "name": "WP_000281780.1", "locus_tag": "BCAH1134_RS20345", "location": "50667-51557", "strand": "-"}, {"annotations": "serine_dehydratase", "name": "WP_001056999.1", "locus_tag": "BCAH1134_RS20350", "location": "51579-52277", "strand": "-"}, {"annotations": "hypothetical_protein", "name": "WP_000557537.1", "locus_tag": "BCAH1134_RS20355", "location": "52916-53170", "strand": "-"}, {"annotations": "hypothetical_protein", "name": "WP_000205120.1", "locus_tag": "BCAH1134_RS20360", "location": "53676-53876", "strand": "-"}, {"annotations": "patatin", "name": "WP_000331129.1", "locus_tag": "BCAH1134_RS20365", "location": "53989-55062", "strand": "-"}, {"annotations": "hypothetical_protein", "name": "BCAH1134_RS31100", "locus_tag": "BCAH1134_RS31100", "location": "55184-55376", "strand": "-"}, {"annotations": "hypothetical_protein", "name": "BCAH1134_RS31105", "locus_tag": "BCAH1134_RS31105", "location": "55700-55890", "strand": "+"}, {"annotations": "hypothetical_protein", "name": "WP_033689675.1", "locus_tag": "BCAH1134_RS20370", "location": "55933-56445", "strand": "-"}, {"annotations": "hypothetical_protein", "name": "WP_000433524.1", "locus_tag": "BCAH1134_RS32295", "location": "56562-56894", "strand": "-"}, {"annotations": "peptidoglycan-N-acetylglucosamine_deacetylase", "name": "BCAH1134_RS31115", "locus_tag": "BCAH1134_RS31115", "location": "57753-57866", "strand": "-"}, {"annotations": "glucosaminidase", "name": "WP_100070370.1", "locus_tag": "BCAH1134_RS20380", "location": "57891-59342", "strand": "-"}, {"annotations": "hypothetical_protein", "name": "WP_001987408.1", "locus_tag": "BCAH1134_RS20385", "location": "60256-60441", "strand": "+"}, {"annotations": "N-acetyltransferase", "name": "WP_000470155.1", "locus_tag": "BCAH1134_RS20390", "location": "60808-61314", "strand": "-"}, {"annotations": "hypothetical_protein", "name": "WP_000655731.1", "locus_tag": "BCAH1134_RS20395", "location": "61617-62264", "strand": "-"}, {"annotations": "succinoglycan_biosynthesis_protein", "name": "WP_080009014.1", "locus_tag": "BCAH1134_RS20400", "location": "62750-63346", "strand": "+"}, {"annotations": "hypothetical_protein", "name": "WP_002098397.1", "locus_tag": "BCAH1134_RS31125", "location": "63243-63578", "strand": "-"}, {"annotations": "thioesterase", "name": "WP_001172931.1", "locus_tag": "BCAH1134_RS20415", "location": "65210-65932", "strand": "-"}, {"annotations": "4'-phosphopantetheinyl_transferase", "name": "WP_000701217.1", "locus_tag": "BCAH1134_RS20420", "location": "65919-66623", "strand": "-"}, {"annotations": "non-ribosomal_peptide_synthetase", "name": "WP_001255740.1", "locus_tag": "BCAH1134_RS20425", "location": "66945-81827", "strand": "-"}, {"annotations": "non-ribosomal_peptide_synthetase", "name": "WP_000503039.1", "locus_tag": "BCAH1134_RS20430", "location": "81824-88294", "strand": "-"}, {"annotations": "non-ribosomal_peptide_synthetase", "name": "WP_000180432.1", "locus_tag": "BCAH1134_RS20435", "location": "88297-92853", "strand": "-"}, {"annotations": "MFS_transporter", "name": "WP_000858613.1", "locus_tag": "BCAH1134_RS20440", "location": "92867-94120", "strand": "-"}, {"annotations": "SGNH/GDSL_hydrolase_family_protein", "name": "WP_074629064.1", "locus_tag": "BCAH1134_RS20445", "location": "95188-95820", "strand": "-"}, {"annotations": "acyltransferase", "name": "BCAH1134_RS32300", "locus_tag": "BCAH1134_RS32300", "location": "95981-96106", "strand": "-"}, {"annotations": "D-alanyl-D-alanine_carboxypeptidase", "name": "WP_000677705.1", "locus_tag": "BCAH1134_RS20450", "location": "96199-97512", "strand": "-"}, {"annotations": "antibiotic_acetyltransferase", "name": "WP_000682539.1", "locus_tag": "BCAH1134_RS20455", "location": "97844-98503", "strand": "-"}, {"annotations": "membrane_protein", "name": "WP_000347986.1", "locus_tag": "BCAH1134_RS20460", "location": "98757-99515", "strand": "-"}, {"annotations": "hypothetical_protein", "name": "WP_001032365.1", "locus_tag": "BCAH1134_RS20465", "location": "99583-100833", "strand": "-"}, {"annotations": "AbrB/MazE/SpoVT_family_DNA-binding_domain-containing_protein", "name": "WP_000842216.1", "locus_tag": "BCAH1134_RS20470", "location": "101353-101631", "strand": "-"}, {"annotations": "transcriptional_regulator", "name": "WP_000397984.1", "locus_tag": "BCAH1134_RS20475", "location": "101772-102650", "strand": "-"}, {"annotations": "DNA-binding_response_regulator", "name": "WP_000827563.1", "locus_tag": "BCAH1134_RS20480", "location": "103027-103278", "strand": "+"}, {"annotations": "hypothetical_protein", "name": "WP_000517260.1", "locus_tag": "BCAH1134_RS20485", "location": "103519-104121", "strand": "-"}, {"annotations": "hypothetical_protein", "name": "WP_000678511.1", "locus_tag": "BCAH1134_RS20490", "location": "104147-104956", "strand": "-"}, {"annotations": "aminoacyl-histidine_dipeptidase", "name": "WP_000287515.1", "locus_tag": "BCAH1134_RS20495", "location": "105202-106671", "strand": "-"}, {"annotations": "DUF1093_domain-containing_protein", "name": "WP_000713866.1", "locus_tag": "BCAH1134_RS20500", "location": "106883-107272", "strand": "+"}, {"annotations": "stage_II_sporulation_protein_SB", "name": "WP_000852629.1", "locus_tag": "BCAH1134_RS20505", "location": "107291-107467", "strand": "-"}, {"annotations": "hypothetical_protein", "name": "WP_001999836.1", "locus_tag": "BCAH1134_RS20510", "location": "107540-107677", "strand": "-"}, {"annotations": "stage_II_sporulation_protein_SA", "name": "WP_000624973.1", "locus_tag": "BCAH1134_RS20515", "location": "107781-108518", "strand": "-"}, {"annotations": "hypothetical_protein", "name": "WP_074047530.1", "locus_tag": "BCAH1134_RS31130", "location": "108521-108637", "strand": "+"}, {"annotations": "2,3-diphosphoglycerate-dependent_phosphoglycerate_mutase", "name": "WP_000594150.1", "locus_tag": "BCAH1134_RS20520", "location": "108756-109493", "strand": "-"}, {"annotations": "MarR_family_transcriptional_regulator", "name": "WP_000191888.1", "locus_tag": "BCAH1134_RS20525", "location": "109660-110142", "strand": "-"}, {"annotations": "indolepyruvate_decarboxylase", "name": "WP_033689678.1", "locus_tag": "BCAH1134_RS20530", "location": "110250-111935", "strand": "+"}, {"annotations": "methyltransferase", "name": "WP_000497670.1", "locus_tag": "BCAH1134_RS20535", "location": "112093-112473", "strand": "-"}, {"annotations": "MarR_family_transcriptional_regulator", "name": "WP_000191886.1", "locus_tag": "FORC5_RS12285", "location": "2386447-2386929", "strand": "+"}, {"annotations": "2,3-bisphosphoglycerate-dependent_phosphoglycerate_mutase", "name": "WP_000594136.1", "locus_tag": "FORC5_RS12290", "location": "2387096-2387833", "strand": "+"}, {"annotations": "hypothetical_protein", "name": "WP_074047530.1", "locus_tag": "FORC5_RS27815", "location": "2387953-2388069", "strand": "-"}, {"annotations": "stage_II_sporulation_protein_SA", "name": "WP_000624977.1", "locus_tag": "FORC5_RS12295", "location": "2388071-2388808", "strand": "+"}, {"annotations": "hypothetical_protein", "name": "WP_001999836.1", "locus_tag": "FORC5_RS12300", "location": "2388912-2389049", "strand": "+"}, {"annotations": "stage_II_sporulation_protein_SB", "name": "WP_000852629.1", "locus_tag": "FORC5_RS12305", "location": "2389122-2389298", "strand": "+"}, {"annotations": "hypothetical_protein", "name": "WP_000713865.1", "locus_tag": "FORC5_RS12310", "location": "2389317-2389706", "strand": "-"}, {"annotations": "aminoacyl-histidine_dipeptidase", "name": "WP_000287543.1", "locus_tag": "FORC5_RS12315", "location": "2389918-2391387", "strand": "+"}, {"annotations": "hypothetical_protein", "name": "WP_000664543.1", "locus_tag": "FORC5_RS12320", "location": "2391633-2392442", "strand": "+"}, {"annotations": "hypothetical_protein", "name": "WP_000517265.1", "locus_tag": "FORC5_RS12325", "location": "2392468-2393070", "strand": "+"}, {"annotations": "agmatine_deiminase_family_protein", "name": "WP_074619261.1", "locus_tag": "FORC5_RS12330", "location": "2393527-2394540", "strand": "+"}, {"annotations": "DNA-binding_response_regulator", "name": "WP_000827555.1", "locus_tag": "FORC5_RS12335", "location": "2395000-2395251", "strand": "-"}, {"annotations": "transcriptional_regulator", "name": "WP_016512835.1", "locus_tag": "FORC5_RS12340", "location": "2395632-2396510", "strand": "+"}, {"annotations": "AbrB/MazE/SpoVT_family_DNA-binding_domain-containing_protein", "name": "WP_000857360.1", "locus_tag": "FORC5_RS12345", "location": "2396651-2396929", "strand": "+"}, {"annotations": "hypothetical_protein", "name": "WP_001032364.1", "locus_tag": "FORC5_RS12350", "location": "2397453-2398703", "strand": "+"}, {"annotations": "membrane_protein", "name": "WP_000347984.1", "locus_tag": "FORC5_RS12355", "location": "2398771-2399529", "strand": "+"}, {"annotations": "antibiotic_acetyltransferase", "name": "WP_025709614.1", "locus_tag": "FORC5_RS12360", "location": "2399782-2400441", "strand": "+"}, {"annotations": "D-alanyl-D-alanine_carboxypeptidase", "name": "WP_025709613.1", "locus_tag": "FORC5_RS12365", "location": "2400770-2402083", "strand": "+"}, {"annotations": "SGNH/GDSL_hydrolase_family_protein", "name": "WP_074619252.1", "locus_tag": "FORC5_RS12370", "location": "2402458-2403090", "strand": "+"}, {"annotations": "MFS_transporter", "name": "WP_025709611.1", "locus_tag": "FORC5_RS12375", "location": "2404149-2405402", "strand": "+"}, {"annotations": "non-ribosomal_peptide_synthetase", "name": "WP_046392696.1", "locus_tag": "FORC5_RS12380", "location": "2405416-2409978", "strand": "+"}, {"annotations": "non-ribosomal_peptide_synthetase", "name": "WP_046392697.1", "locus_tag": "FORC5_RS12385", "location": "2409981-2416451", "strand": "+"}, {"annotations": "non-ribosomal_peptide_synthetase", "name": "WP_046392698.1", "locus_tag": "FORC5_RS12390", "location": "2416448-2431330", "strand": "+"}, {"annotations": "4'-phosphopantetheinyl_transferase", "name": "WP_046392699.1", "locus_tag": "FORC5_RS12395", "location": "2431652-2432356", "strand": "+"}, {"annotations": "thioesterase", "name": "WP_006918054.1", "locus_tag": "FORC5_RS12400", "location": "2432343-2433065", "strand": "+"}, {"annotations": "short-chain_dehydrogenase", "name": "FORC5_RS12405", "locus_tag": "FORC5_RS12405", "location": "2433430-2433767", "strand": "+"}, {"annotations": "chitin-binding_protein", "name": "FORC5_RS12410", "locus_tag": "FORC5_RS12410", "location": "2434043-2434332", "strand": "+"}, {"annotations": "hypothetical_protein", "name": "WP_006929303.1", "locus_tag": "FORC5_RS12415", "location": "2434660-2435070", "strand": "+"}, {"annotations": "hypothetical_protein", "name": "WP_016122531.1", "locus_tag": "FORC5_RS12420", "location": "2436931-2437266", "strand": "-"}, {"annotations": "succinoglycan_biosynthesis_protein", "name": "WP_006929295.1", "locus_tag": "FORC5_RS12425", "location": "2437205-2437660", "strand": "-"}, {"annotations": "histidine_kinase", "name": "FORC5_RS27820", "locus_tag": "FORC5_RS27820", "location": "2437744-2437937", "strand": "-"}, {"annotations": "hypothetical_protein", "name": "WP_000655733.1", "locus_tag": "FORC5_RS12430", "location": "2438156-2438803", "strand": "+"}, {"annotations": "N-acetyltransferase", "name": "WP_000470145.1", "locus_tag": "FORC5_RS12435", "location": "2439056-2439562", "strand": "+"}, {"annotations": "hypothetical_protein", "name": "WP_001987408.1", "locus_tag": "FORC5_RS12440", "location": "2439929-2440114", "strand": "-"}, {"annotations": "glucosaminidase", "name": "WP_000680975.1", "locus_tag": "FORC5_RS12445", "location": "2441047-2442465", "strand": "+"}, {"annotations": "polysaccharide_deacetylase", "name": "FORC5_RS27825", "locus_tag": "FORC5_RS27825", "location": "2442490-2442603", "strand": "+"}, {"annotations": "hypothetical_protein", "name": "FORC5_RS27830", "locus_tag": "FORC5_RS27830", "location": "2443219-2443406", "strand": "+"}, {"annotations": "hypothetical_protein", "name": "WP_074619017.1", "locus_tag": "FORC5_RS27835", "location": "2443597-2443794", "strand": "+"}, {"annotations": "hypothetical_protein", "name": "WP_046392700.1", "locus_tag": "FORC5_RS12455", "location": "2443911-2444423", "strand": "+"}, {"annotations": "hypothetical_protein", "name": "WP_073339616.1", "locus_tag": "FORC5_RS27840", "location": "2444979-2445176", "strand": "+"}, {"annotations": "patatin", "name": "WP_046392701.1", "locus_tag": "FORC5_RS12460", "location": "2445298-2446371", "strand": "+"}, {"annotations": "hypothetical_protein", "name": "FORC5_RS27845", "locus_tag": "FORC5_RS27845", "location": "2446506-2446685", "strand": "+"}, {"annotations": "sodium:proton_symporter", "name": "WP_076876245.1", "locus_tag": "FORC5_RS12465", "location": "2447353-2447802", "strand": "+"}, {"annotations": "DUF1510_domain-containing_protein", "name": "WP_000532037.1", "locus_tag": "FORC5_RS12470", "location": "2448040-2448819", "strand": "+"}, {"annotations": "TetR/AcrR_family_transcriptional_regulator", "name": "WP_000520479.1", "locus_tag": "FORC5_RS12475", "location": "2449076-2449681", "strand": "+"}, {"annotations": "TetR/AcrR_family_transcriptional_regulator", "name": "WP_000520479.1", "locus_tag": "A9488_RS12195", "location": "491699-492304", "strand": "-"}, {"annotations": "DUF1510_domain-containing_protein", "name": "WP_071732535.1", "locus_tag": "A9488_RS12200", "location": "492561-493301", "strand": "-"}, {"annotations": "sodium:proton_symporter", "name": "WP_080480401.1", "locus_tag": "A9488_RS12205", "location": "493539-493988", "strand": "-"}, {"annotations": "hypothetical_protein", "name": "A9488_RS12210", "locus_tag": "A9488_RS12210", "location": "494656-494835", "strand": "-"}, {"annotations": "patatin", "name": "WP_000331135.1", "locus_tag": "A9488_RS12215", "location": "494965-496038", "strand": "-"}, {"annotations": "hypothetical_protein", "name": "WP_006920378.1", "locus_tag": "A9488_RS12220", "location": "496160-496357", "strand": "-"}, {"annotations": "hypothetical_protein", "name": "WP_000844534.1", "locus_tag": "A9488_RS12225", "location": "496913-497425", "strand": "-"}, {"annotations": "hypothetical_protein", "name": "WP_074619017.1", "locus_tag": "A9488_RS28725", "location": "497542-497739", "strand": "-"}, {"annotations": "hypothetical_protein", "name": "A9488_RS28730", "locus_tag": "A9488_RS28730", "location": "497930-498117", "strand": "-"}, {"annotations": "polysaccharide_deacetylase", "name": "A9488_RS28735", "locus_tag": "A9488_RS28735", "location": "498739-498843", "strand": "-"}, {"annotations": "glucosaminidase", "name": "WP_000680975.1", "locus_tag": "A9488_RS12235", "location": "498871-500289", "strand": "-"}, {"annotations": "hypothetical_protein", "name": "WP_071732536.1", "locus_tag": "A9488_RS12240", "location": "501222-501407", "strand": "+"}, {"annotations": "N-acetyltransferase", "name": "WP_000470145.1", "locus_tag": "A9488_RS12245", "location": "501774-502280", "strand": "-"}, {"annotations": "hypothetical_protein", "name": "WP_000655733.1", "locus_tag": "A9488_RS12250", "location": "502533-503180", "strand": "-"}, {"annotations": "succinoglycan_biosynthesis_protein", "name": "A9488_RS12255", "locus_tag": "A9488_RS12255", "location": "503676-504008", "strand": "+"}, {"annotations": "hypothetical_protein", "name": "WP_016122531.1", "locus_tag": "A9488_RS12260", "location": "504070-504405", "strand": "+"}, {"annotations": "hypothetical_protein", "name": "WP_006929303.1", "locus_tag": "A9488_RS12265", "location": "506267-506677", "strand": "-"}, {"annotations": "chitin-binding_protein", "name": "A9488_RS12270", "locus_tag": "A9488_RS12270", "location": "507036-507325", "strand": "-"}, {"annotations": "short-chain_dehydrogenase", "name": "A9488_RS12275", "locus_tag": "A9488_RS12275", "location": "507601-507938", "strand": "-"}, {"annotations": "thioesterase", "name": "WP_006918054.1", "locus_tag": "A9488_RS12280", "location": "508303-509025", "strand": "-"}, {"annotations": "4'-phosphopantetheinyl_transferase", "name": "WP_033695151.1", "locus_tag": "A9488_RS12285", "location": "509012-509716", "strand": "-"}, {"annotations": "non-ribosomal_peptide_synthetase", "name": "WP_071732537.1", "locus_tag": "A9488_RS12290", "location": "510038-524917", "strand": "-"}, {"annotations": "D-alanine--poly(phosphoribitol)_ligase_subunit_DltA", "name": "WP_069604431.1", "locus_tag": "A9488_RS12295", "location": "524914-531384", "strand": "-"}, {"annotations": "non-ribosomal_peptide_synthetase", "name": "WP_069604430.1", "locus_tag": "A9488_RS12300", "location": "531387-535943", "strand": "-"}, {"annotations": "MFS_transporter", "name": "WP_000858613.1", "locus_tag": "A9488_RS12305", "location": "535957-537210", "strand": "-"}, {"annotations": "SGNH/GDSL_hydrolase_family_protein", "name": "WP_074619252.1", "locus_tag": "A9488_RS12310", "location": "538269-538901", "strand": "-"}, {"annotations": "D-alanyl-D-alanine_carboxypeptidase", "name": "WP_025709613.1", "locus_tag": "A9488_RS12315", "location": "539276-540589", "strand": "-"}, {"annotations": "antibiotic_acetyltransferase", "name": "WP_025709614.1", "locus_tag": "A9488_RS12320", "location": "540918-541577", "strand": "-"}, {"annotations": "membrane_protein", "name": "WP_000347984.1", "locus_tag": "A9488_RS12325", "location": "541830-542588", "strand": "-"}, {"annotations": "hypothetical_protein", "name": "WP_001032364.1", "locus_tag": "A9488_RS12330", "location": "542656-543906", "strand": "-"}, {"annotations": "AbrB/MazE/SpoVT_family_DNA-binding_domain-containing_protein", "name": "WP_000857360.1", "locus_tag": "A9488_RS12335", "location": "544430-544708", "strand": "-"}, {"annotations": "transcriptional_regulator", "name": "WP_016512835.1", "locus_tag": "A9488_RS12340", "location": "544849-545727", "strand": "-"}, {"annotations": "DNA-binding_response_regulator", "name": "WP_000827555.1", "locus_tag": "A9488_RS12345", "location": "546108-546359", "strand": "+"}, {"annotations": "agmatine_deiminase_family_protein", "name": "WP_074619261.1", "locus_tag": "A9488_RS12355", "location": "546819-547832", "strand": "-"}, {"annotations": "hypothetical_protein", "name": "WP_000517265.1", "locus_tag": "A9488_RS12360", "location": "548289-548891", "strand": "-"}, {"annotations": "hypothetical_protein", "name": "WP_000664543.1", "locus_tag": "A9488_RS12365", "location": "548917-549726", "strand": "-"}, {"annotations": "aminoacyl-histidine_dipeptidase", "name": "WP_000287543.1", "locus_tag": "A9488_RS12370", "location": "549972-551441", "strand": "-"}, {"annotations": "DUF1093_domain-containing_protein", "name": "WP_000713865.1", "locus_tag": "A9488_RS12375", "location": "551653-552042", "strand": "+"}, {"annotations": "stage_II_sporulation_protein_SB", "name": "WP_000852629.1", "locus_tag": "A9488_RS12380", "location": "552061-552237", "strand": "-"}, {"annotations": "hypothetical_protein", "name": "WP_001999836.1", "locus_tag": "A9488_RS12385", "location": "552310-552447", "strand": "-"}, {"annotations": "stage_II_sporulation_protein_SA", "name": "WP_000624977.1", "locus_tag": "A9488_RS12390", "location": "552551-553288", "strand": "-"}, {"annotations": "hypothetical_protein", "name": "WP_074047530.1", "locus_tag": "A9488_RS28740", "location": "553290-553406", "strand": "+"}, {"annotations": "2,3-bisphosphoglycerate-dependent_phosphoglycerate_mutase", "name": "WP_000594136.1", "locus_tag": "A9488_RS12395", "location": "553526-554263", "strand": "-"}, {"annotations": "MarR_family_transcriptional_regulator", "name": "WP_000191886.1", "locus_tag": "A9488_RS12400", "location": "554430-554912", "strand": "-"}, {"annotations": "MarR_family_transcriptional_regulator", "name": "WP_000191888.1", "locus_tag": "SK30_RS07265", "location": "6422-6904", "strand": "+"}, {"annotations": "2,3-bisphosphoglycerate-dependent_phosphoglycerate_mutase", "name": "WP_000594152.1", "locus_tag": "SK30_RS07270", "location": "7071-7808", "strand": "+"}, {"annotations": "hypothetical_protein", "name": "WP_074047530.1", "locus_tag": "SK30_RS28820", "location": "7928-8044", "strand": "-"}, {"annotations": "stage_II_sporulation_protein_SA", "name": "WP_000624982.1", "locus_tag": "SK30_RS07275", "location": "8047-8784", "strand": "+"}, {"annotations": "hypothetical_protein", "name": "WP_001999836.1", "locus_tag": "SK30_RS07280", "location": "8888-9025", "strand": "+"}, {"annotations": "hypothetical_protein", "name": "WP_044306585.1", "locus_tag": "SK30_RS07285", "location": "9098-9274", "strand": "+"}, {"annotations": "hypothetical_protein", "name": "WP_044306586.1", "locus_tag": "SK30_RS07290", "location": "9294-9683", "strand": "-"}, {"annotations": "aminoacyl-histidine_dipeptidase", "name": "WP_000287544.1", "locus_tag": "SK30_RS07295", "location": "9895-11364", "strand": "+"}, {"annotations": "hypothetical_protein", "name": "WP_000664543.1", "locus_tag": "SK30_RS07300", "location": "11610-12419", "strand": "+"}, {"annotations": "hypothetical_protein", "name": "WP_016512837.1", "locus_tag": "SK30_RS07305", "location": "12445-13047", "strand": "+"}, {"annotations": "agmatine_deiminase_family_protein", "name": "WP_080339893.1", "locus_tag": "SK30_RS07310", "location": "13495-14508", "strand": "+"}, {"annotations": "hypothetical_protein", "name": "WP_071714843.1", "locus_tag": "SK30_RS28825", "location": "14681-14881", "strand": "+"}, {"annotations": "DNA-binding_response_regulator", "name": "WP_044306588.1", "locus_tag": "SK30_RS07315", "location": "14982-15233", "strand": "-"}, {"annotations": "transcriptional_regulator", "name": "WP_000397972.1", "locus_tag": "SK30_RS07320", "location": "15610-16488", "strand": "+"}, {"annotations": "AbrB/MazE/SpoVT_family_DNA-binding_domain-containing_protein", "name": "WP_000842216.1", "locus_tag": "SK30_RS07325", "location": "16629-16907", "strand": "+"}, {"annotations": "hypothetical_protein", "name": "WP_044306589.1", "locus_tag": "SK30_RS07330", "location": "17433-18683", "strand": "+"}, {"annotations": "hypothetical_protein", "name": "WP_044306590.1", "locus_tag": "SK30_RS07335", "location": "18751-19509", "strand": "+"}, {"annotations": "antibiotic_acetyltransferase", "name": "WP_044306591.1", "locus_tag": "SK30_RS07340", "location": "19763-20422", "strand": "+"}, {"annotations": "D-alanyl-D-alanine_carboxypeptidase", "name": "WP_044306592.1", "locus_tag": "SK30_RS07345", "location": "20753-22066", "strand": "+"}, {"annotations": "lipase", "name": "SK30_RS07350", "locus_tag": "SK30_RS07350", "location": "22440-23071", "strand": "+"}, {"annotations": "MFS_transporter", "name": "WP_000858616.1", "locus_tag": "SK30_RS07355", "location": "24135-25388", "strand": "+"}, {"annotations": "non-ribosomal_peptide_synthetase", "name": "WP_044306593.1", "locus_tag": "SK30_RS07360", "location": "25402-29958", "strand": "+"}, {"annotations": "non-ribosomal_peptide_synthetase", "name": "WP_044306594.1", "locus_tag": "SK30_RS07365", "location": "29961-36431", "strand": "+"}, {"annotations": "non-ribosomal_peptide_synthetase", "name": "WP_044306595.1", "locus_tag": "SK30_RS07370", "location": "36428-51280", "strand": "+"}, {"annotations": "4'-phosphopantetheinyl_transferase", "name": "WP_044306596.1", "locus_tag": "SK30_RS07375", "location": "51602-52306", "strand": "+"}, {"annotations": "thioesterase", "name": "WP_006918054.1", "locus_tag": "SK30_RS07380", "location": "52293-53015", "strand": "+"}, {"annotations": "short-chain_dehydrogenase", "name": "SK30_RS07385", "locus_tag": "SK30_RS07385", "location": "53380-53717", "strand": "+"}, {"annotations": "chitin-binding_protein", "name": "SK30_RS07390", "locus_tag": "SK30_RS07390", "location": "53993-54282", "strand": "+"}, {"annotations": "hypothetical_protein", "name": "WP_006929303.1", "locus_tag": "SK30_RS07395", "location": "54641-55051", "strand": "+"}, {"annotations": "hypothetical_protein", "name": "WP_016122531.1", "locus_tag": "SK30_RS07400", "location": "56912-57247", "strand": "-"}, {"annotations": "succinoglycan_biosynthesis_protein", "name": "WP_006929295.1", "locus_tag": "SK30_RS07405", "location": "57186-57641", "strand": "-"}, {"annotations": "histidine_kinase", "name": "SK30_RS28830", "locus_tag": "SK30_RS28830", "location": "57725-57918", "strand": "-"}, {"annotations": "hypothetical_protein", "name": "WP_000655733.1", "locus_tag": "SK30_RS07410", "location": "58137-58784", "strand": "+"}, {"annotations": "N-acetyltransferase", "name": "WP_000470145.1", "locus_tag": "SK30_RS07415", "location": "59037-59543", "strand": "+"}, {"annotations": "hypothetical_protein", "name": "WP_001987408.1", "locus_tag": "SK30_RS07420", "location": "59910-60095", "strand": "-"}, {"annotations": "glucosaminidase", "name": "WP_000680975.1", "locus_tag": "SK30_RS07425", "location": "61028-62446", "strand": "+"}, {"annotations": "polysaccharide_deacetylase", "name": "SK30_RS28835", "locus_tag": "SK30_RS28835", "location": "62474-62578", "strand": "+"}, {"annotations": "hypothetical_protein", "name": "SK30_RS28840", "locus_tag": "SK30_RS28840", "location": "63200-63387", "strand": "+"}, {"annotations": "hypothetical_protein", "name": "WP_074619017.1", "locus_tag": "SK30_RS28845", "location": "63578-63775", "strand": "+"}, {"annotations": "hypothetical_protein", "name": "WP_025709604.1", "locus_tag": "SK30_RS07435", "location": "63892-64404", "strand": "+"}, {"annotations": "hypothetical_protein", "name": "WP_073339616.1", "locus_tag": "SK30_RS28850", "location": "64960-65157", "strand": "+"}, {"annotations": "patatin", "name": "WP_025709603.1", "locus_tag": "SK30_RS07440", "location": "65279-66352", "strand": "+"}, {"annotations": "hypothetical_protein", "name": "SK30_RS28855", "locus_tag": "SK30_RS28855", "location": "66487-66666", "strand": "+"}, {"annotations": "sodium:proton_symporter", "name": "WP_076876245.1", "locus_tag": "SK30_RS07445", "location": "67334-67783", "strand": "+"}, {"annotations": "FMN-dependent_NADH-azoreductase", "name": "SK30_RS07450", "locus_tag": "SK30_RS07450", "location": "68021-68206", "strand": "+"}, {"annotations": "MarR_family_transcriptional_regulator", "name": "WP_000191886.1", "locus_tag": "FORC48_RS12395", "location": "2350757-2351239", "strand": "+"}, {"annotations": "2,3-bisphosphoglycerate-dependent_phosphoglycerate_mutase", "name": "WP_000594136.1", "locus_tag": "FORC48_RS12400", "location": "2351406-2352143", "strand": "+"}, {"annotations": "hypothetical_protein", "name": "WP_074047530.1", "locus_tag": "FORC48_RS12405", "location": "2352263-2352379", "strand": "-"}, {"annotations": "stage_II_sporulation_protein_SA", "name": "WP_000624977.1", "locus_tag": "FORC48_RS12410", "location": "2352381-2353118", "strand": "+"}, {"annotations": "hypothetical_protein", "name": "WP_001999836.1", "locus_tag": "FORC48_RS12415", "location": "2353222-2353359", "strand": "+"}, {"annotations": "stage_II_sporulation_protein_SB", "name": "WP_000852629.1", "locus_tag": "FORC48_RS12420", "location": "2353432-2353608", "strand": "+"}, {"annotations": "DUF1093_domain-containing_protein", "name": "WP_000713865.1", "locus_tag": "FORC48_RS12425", "location": "2353627-2354016", "strand": "-"}, {"annotations": "aminoacyl-histidine_dipeptidase", "name": "WP_000287543.1", "locus_tag": "FORC48_RS12430", "location": "2354228-2355697", "strand": "+"}, {"annotations": "hypothetical_protein", "name": "WP_000664543.1", "locus_tag": "FORC48_RS12435", "location": "2355943-2356752", "strand": "+"}, {"annotations": "hypothetical_protein", "name": "WP_000517265.1", "locus_tag": "FORC48_RS12440", "location": "2356778-2357380", "strand": "+"}, {"annotations": "agmatine_deiminase_family_protein", "name": "WP_074619261.1", "locus_tag": "FORC48_RS12445", "location": "2357837-2358850", "strand": "+"}, {"annotations": "DNA-binding_response_regulator", "name": "WP_000827555.1", "locus_tag": "FORC48_RS12450", "location": "2359310-2359561", "strand": "-"}, {"annotations": "transcriptional_regulator", "name": "WP_016512835.1", "locus_tag": "FORC48_RS12455", "location": "2359942-2360820", "strand": "+"}, {"annotations": "AbrB/MazE/SpoVT_family_DNA-binding_domain-containing_protein", "name": "WP_000857360.1", "locus_tag": "FORC48_RS12460", "location": "2360961-2361239", "strand": "+"}, {"annotations": "hypothetical_protein", "name": "WP_001032364.1", "locus_tag": "FORC48_RS12465", "location": "2361763-2363013", "strand": "+"}, {"annotations": "membrane_protein", "name": "WP_000347984.1", "locus_tag": "FORC48_RS12470", "location": "2363081-2363839", "strand": "+"}, {"annotations": "type_B_chloramphenicol_O-acetyltransferase", "name": "FORC48_RS12475", "locus_tag": "FORC48_RS12475", "location": "2364092-2364750", "strand": "+"}, {"annotations": "D-alanyl-D-alanine_carboxypeptidase", "name": "WP_025709613.1", "locus_tag": "FORC48_RS12480", "location": "2365079-2366392", "strand": "+"}, {"annotations": "SGNH/GDSL_hydrolase_family_protein", "name": "WP_080017590.1", "locus_tag": "FORC48_RS12485", "location": "2366771-2367403", "strand": "+"}, {"annotations": "MFS_transporter", "name": "WP_000858616.1", "locus_tag": "FORC48_RS12490", "location": "2368467-2369720", "strand": "+"}, {"annotations": "non-ribosomal_peptide_synthetase", "name": "WP_061113402.1", "locus_tag": "FORC48_RS12495", "location": "2369734-2374296", "strand": "+"}, {"annotations": "D-alanine--poly(phosphoribitol)_ligase_subunit_DltA", "name": "WP_061113403.1", "locus_tag": "FORC48_RS12500", "location": "2374299-2380769", "strand": "+"}, {"annotations": "non-ribosomal_peptide_synthetase", "name": "WP_088867740.1", "locus_tag": "FORC48_RS12505", "location": "2380766-2395648", "strand": "+"}, {"annotations": "4'-phosphopantetheinyl_transferase", "name": "WP_046392699.1", "locus_tag": "FORC48_RS12510", "location": "2395970-2396674", "strand": "+"}, {"annotations": "thioesterase", "name": "WP_006918054.1", "locus_tag": "FORC48_RS12515", "location": "2396661-2397383", "strand": "+"}, {"annotations": "short-chain_dehydrogenase", "name": "FORC48_RS12520", "locus_tag": "FORC48_RS12520", "location": "2397748-2398085", "strand": "+"}, {"annotations": "chitin-binding_protein", "name": "FORC48_RS12525", "locus_tag": "FORC48_RS12525", "location": "2398361-2398650", "strand": "+"}, {"annotations": "hypothetical_protein", "name": "WP_006929303.1", "locus_tag": "FORC48_RS12530", "location": "2399009-2399419", "strand": "+"}, {"annotations": "hypothetical_protein", "name": "WP_016122531.1", "locus_tag": "FORC48_RS12535", "location": "2401280-2401615", "strand": "-"}, {"annotations": "succinoglycan_biosynthesis_protein", "name": "FORC48_RS12540", "locus_tag": "FORC48_RS12540", "location": "2401677-2402009", "strand": "-"}, {"annotations": "histidine_kinase", "name": "FORC48_RS12545", "locus_tag": "FORC48_RS12545", "location": "2402093-2402286", "strand": "-"}, {"annotations": "hypothetical_protein", "name": "WP_000655733.1", "locus_tag": "FORC48_RS12550", "location": "2402505-2403152", "strand": "+"}, {"annotations": "N-acetyltransferase", "name": "WP_088867741.1", "locus_tag": "FORC48_RS12555", "location": "2403405-2403911", "strand": "+"}, {"annotations": "hypothetical_protein", "name": "WP_001987408.1", "locus_tag": "FORC48_RS12560", "location": "2404278-2404463", "strand": "-"}, {"annotations": "glucosaminidase", "name": "WP_000680975.1", "locus_tag": "FORC48_RS12565", "location": "2405396-2406814", "strand": "+"}, {"annotations": "polysaccharide_deacetylase", "name": "FORC48_RS12570", "locus_tag": "FORC48_RS12570", "location": "2406839-2406952", "strand": "+"}, {"annotations": "hypothetical_protein", "name": "WP_074619017.1", "locus_tag": "FORC48_RS12575", "location": "2407946-2408143", "strand": "+"}, {"annotations": "hypothetical_protein", "name": "WP_025709604.1", "locus_tag": "FORC48_RS12580", "location": "2408260-2408772", "strand": "+"}, {"annotations": "hypothetical_protein", "name": "WP_073339616.1", "locus_tag": "FORC48_RS12585", "location": "2409328-2409525", "strand": "+"}, {"annotations": "patatin", "name": "WP_025709603.1", "locus_tag": "FORC48_RS12590", "location": "2409647-2410720", "strand": "+"}, {"annotations": "hypothetical_protein", "name": "FORC48_RS12595", "locus_tag": "FORC48_RS12595", "location": "2410855-2411034", "strand": "+"}, {"annotations": "sodium:proton_symporter", "name": "WP_076876245.1", "locus_tag": "FORC48_RS12600", "location": "2411702-2412151", "strand": "+"}, {"annotations": "DUF1510_domain-containing_protein", "name": "WP_000532037.1", "locus_tag": "FORC48_RS12605", "location": "2412389-2413168", "strand": "+"}, {"annotations": "TetR/AcrR_family_transcriptional_regulator", "name": "WP_000520479.1", "locus_tag": "FORC48_RS12610", "location": "2413425-2414030", "strand": "+"}, {"annotations": "hypothetical_protein", "name": "WP_001060762.1", "locus_tag": "IIE_RS12475", "location": "2348758-2349585", "strand": "-"}, {"annotations": "sigma-70_family_RNA_polymerase_sigma_factor", "name": "WP_002197777.1", "locus_tag": "IIE_RS12480", "location": "2349575-2350114", "strand": "-"}, {"annotations": "penicillin-binding_transpeptidase_domain-containing_protein", "name": "WP_000737757.1", "locus_tag": "IIE_RS12485", "location": "2350546-2352513", "strand": "-"}, {"annotations": "peptidase_M15", "name": "WP_001066665.1", "locus_tag": "IIE_RS12490", "location": "2352763-2353800", "strand": "-"}, {"annotations": "PKD_domain-containing_protein", "name": "WP_080016382.1", "locus_tag": "IIE_RS12495", "location": "2354461-2356191", "strand": "-"}, {"annotations": "hypothetical_protein", "name": "WP_000844535.1", "locus_tag": "IIE_RS12500", "location": "2356686-2357198", "strand": "-"}, {"annotations": "hypothetical_protein", "name": "WP_011110106.1", "locus_tag": "IIE_RS33440", "location": "2357315-2357512", "strand": "-"}, {"annotations": "peptidase_M56", "name": "IIE_RS33450", "locus_tag": "IIE_RS33450", "location": "2358395-2358502", "strand": "+"}, {"annotations": "polysaccharide_deacetylase", "name": "IIE_RS33455", "locus_tag": "IIE_RS33455", "location": "2358490-2358603", "strand": "-"}, {"annotations": "hypothetical_protein", "name": "WP_001987408.1", "locus_tag": "IIE_RS12510", "location": "2361140-2361325", "strand": "+"}, {"annotations": "N-acetyltransferase", "name": "WP_000470150.1", "locus_tag": "IIE_RS12515", "location": "2361692-2362198", "strand": "-"}, {"annotations": "hypothetical_protein", "name": "WP_000655735.1", "locus_tag": "IIE_RS12520", "location": "2362510-2363157", "strand": "-"}, {"annotations": "histidine_kinase", "name": "IIE_RS33460", "locus_tag": "IIE_RS33460", "location": "2363377-2363570", "strand": "+"}, {"annotations": "hypothetical_protein", "name": "WP_002164540.1", "locus_tag": "IIE_RS12525", "location": "2363654-2364244", "strand": "+"}, {"annotations": "hypothetical_protein", "name": "WP_002164541.1", "locus_tag": "IIE_RS33465", "location": "2364197-2364469", "strand": "-"}, {"annotations": "thioesterase", "name": "WP_001172944.1", "locus_tag": "IIE_RS12530", "location": "2365949-2366671", "strand": "-"}, {"annotations": "4'-phosphopantetheinyl_transferase", "name": "WP_042883489.1", "locus_tag": "IIE_RS12535", "location": "2366658-2367362", "strand": "-"}, {"annotations": "non-ribosomal_peptide_synthetase", "name": "WP_001255752.1", "locus_tag": "IIE_RS12540", "location": "2367684-2382566", "strand": "-"}, {"annotations": "non-ribosomal_peptide_synthetase", "name": "WP_000503023.1", "locus_tag": "IIE_RS12545", "location": "2382563-2389033", "strand": "-"}, {"annotations": "non-ribosomal_peptide_synthetase", "name": "WP_000180444.1", "locus_tag": "IIE_RS12550", "location": "2389036-2393592", "strand": "-"}, {"annotations": "MFS_transporter", "name": "WP_000858626.1", "locus_tag": "IIE_RS12555", "location": "2393606-2394859", "strand": "-"}, {"annotations": "SGNH/GDSL_hydrolase_family_protein", "name": "WP_080016384.1", "locus_tag": "IIE_RS12560", "location": "2395919-2396551", "strand": "-"}, {"annotations": "acyltransferase", "name": "WP_025687556.1", "locus_tag": "IIE_RS12565", "location": "2396712-2397860", "strand": "-"}, {"annotations": "D-alanyl-D-alanine_carboxypeptidase", "name": "WP_000677651.1", "locus_tag": "IIE_RS12570", "location": "2398047-2399360", "strand": "-"}, {"annotations": "antibiotic_acetyltransferase", "name": "WP_000876937.1", "locus_tag": "IIE_RS12575", "location": "2399834-2400493", "strand": "-"}, {"annotations": "membrane_protein", "name": "WP_000347994.1", "locus_tag": "IIE_RS12580", "location": "2400746-2401504", "strand": "-"}, {"annotations": "hypothetical_protein", "name": "WP_001032358.1", "locus_tag": "IIE_RS12585", "location": "2401572-2402822", "strand": "-"}, {"annotations": "AbrB/MazE/SpoVT_family_DNA-binding_domain-containing_protein", "name": "WP_000842216.1", "locus_tag": "IIE_RS12590", "location": "2403438-2403716", "strand": "-"}, {"annotations": "transcriptional_regulator", "name": "WP_000397979.1", "locus_tag": "IIE_RS12595", "location": "2403857-2404735", "strand": "-"}, {"annotations": "DNA-binding_response_regulator", "name": "WP_000827560.1", "locus_tag": "IIE_RS12600", "location": "2405110-2405361", "strand": "+"}, {"annotations": "hypothetical_protein", "name": "WP_000517271.1", "locus_tag": "IIE_RS12605", "location": "2405605-2406207", "strand": "-"}, {"annotations": "hypothetical_protein", "name": "WP_000678373.1", "locus_tag": "IIE_RS12610", "location": "2406233-2407042", "strand": "-"}, {"annotations": "aminoacyl-histidine_dipeptidase", "name": "WP_000287556.1", "locus_tag": "IIE_RS12615", "location": "2407288-2408757", "strand": "-"}, {"annotations": "DUF1093_domain-containing_protein", "name": "WP_000713863.1", "locus_tag": "IIE_RS12620", "location": "2408969-2409358", "strand": "+"}, {"annotations": "stage_II_sporulation_protein_SB", "name": "WP_000852629.1", "locus_tag": "IIE_RS12625", "location": "2409381-2409557", "strand": "-"}, {"annotations": "hypothetical_protein", "name": "WP_003275385.1", "locus_tag": "IIE_RS12630", "location": "2409630-2409767", "strand": "-"}, {"annotations": "stage_II_sporulation_protein_SA", "name": "WP_000624977.1", "locus_tag": "IIE_RS12635", "location": "2409871-2410608", "strand": "-"}, {"annotations": "hypothetical_protein", "name": "WP_074047530.1", "locus_tag": "IIE_RS33470", "location": "2410611-2410727", "strand": "+"}, {"annotations": "2,3-bisphosphoglycerate-dependent_phosphoglycerate_mutase", "name": "WP_000594152.1", "locus_tag": "IIE_RS12640", "location": "2410847-2411584", "strand": "-"}, {"annotations": "MarR_family_transcriptional_regulator", "name": "WP_000191888.1", "locus_tag": "IIE_RS12645", "location": "2411751-2412233", "strand": "-"}, {"annotations": "peptide_hydrolase", "name": "WP_073340109.1", "locus_tag": "FORC13_RS29695", "location": "2664144-2664359", "strand": "-"}, {"annotations": "collagenase", "name": "WP_059303789.1", "locus_tag": "FORC13_RS14015", "location": "2664425-2667307", "strand": "-"}, {"annotations": "TetR/AcrR_family_transcriptional_regulator", "name": "WP_000520480.1", "locus_tag": "FORC13_RS14020", "location": "2668046-2668651", "strand": "-"}, {"annotations": "DUF1510_domain-containing_protein", "name": "WP_000532026.1", "locus_tag": "FORC13_RS14025", "location": "2668908-2669609", "strand": "-"}, {"annotations": "sodium:proton_symporter", "name": "WP_082188959.1", "locus_tag": "FORC13_RS14030", "location": "2669847-2670296", "strand": "-"}, {"annotations": "patatin", "name": "WP_059303791.1", "locus_tag": "FORC13_RS14035", "location": "2671271-2672344", "strand": "-"}, {"annotations": "hypothetical_protein", "name": "WP_073339616.1", "locus_tag": "FORC13_RS29700", "location": "2672466-2672663", "strand": "-"}, {"annotations": "hypothetical_protein", "name": "WP_000844534.1", "locus_tag": "FORC13_RS14040", "location": "2673220-2673732", "strand": "-"}, {"annotations": "hypothetical_protein", "name": "WP_011110106.1", "locus_tag": "FORC13_RS29705", "location": "2673849-2674046", "strand": "-"}, {"annotations": "hypothetical_protein", "name": "FORC13_RS29710", "locus_tag": "FORC13_RS29710", "location": "2674237-2674424", "strand": "-"}, {"annotations": "polysaccharide_deacetylase", "name": "FORC13_RS29715", "locus_tag": "FORC13_RS29715", "location": "2675024-2675137", "strand": "-"}, {"annotations": "glucosaminidase", "name": "WP_059303793.1", "locus_tag": "FORC13_RS14050", "location": "2675162-2676580", "strand": "-"}, {"annotations": "hypothetical_protein", "name": "WP_059303794.1", "locus_tag": "FORC13_RS14055", "location": "2677514-2677699", "strand": "+"}, {"annotations": "N-acetyltransferase", "name": "WP_000470146.1", "locus_tag": "FORC13_RS14060", "location": "2678066-2678572", "strand": "-"}, {"annotations": "hypothetical_protein", "name": "WP_000655735.1", "locus_tag": "FORC13_RS14065", "location": "2678878-2679525", "strand": "-"}, {"annotations": "histidine_kinase", "name": "FORC13_RS29720", "locus_tag": "FORC13_RS29720", "location": "2679745-2679938", "strand": "+"}, {"annotations": "succinoglycan_biosynthesis_protein", "name": "WP_059303795.1", "locus_tag": "FORC13_RS14070", "location": "2680022-2680612", "strand": "+"}, {"annotations": "hypothetical_protein", "name": "WP_002164541.1", "locus_tag": "FORC13_RS14075", "location": "2680565-2680837", "strand": "-"}, {"annotations": "thioesterase", "name": "WP_059303796.1", "locus_tag": "FORC13_RS14080", "location": "2682333-2683055", "strand": "-"}, {"annotations": "4'-phosphopantetheinyl_transferase", "name": "WP_059303797.1", "locus_tag": "FORC13_RS14085", "location": "2683042-2683746", "strand": "-"}, {"annotations": "non-ribosomal_peptide_synthetase", "name": "WP_059303798.1", "locus_tag": "FORC13_RS14090", "location": "2684068-2698950", "strand": "-"}, {"annotations": "non-ribosomal_peptide_synthetase", "name": "WP_059303799.1", "locus_tag": "FORC13_RS14095", "location": "2698947-2705417", "strand": "-"}, {"annotations": "non-ribosomal_peptide_synthetase", "name": "WP_059303800.1", "locus_tag": "FORC13_RS14100", "location": "2705420-2709976", "strand": "-"}, {"annotations": "MFS_transporter", "name": "WP_000858622.1", "locus_tag": "FORC13_RS14105", "location": "2709990-2711243", "strand": "-"}, {"annotations": "SGNH/GDSL_hydrolase_family_protein", "name": "WP_011110100.1", "locus_tag": "FORC13_RS14110", "location": "2712302-2712934", "strand": "-"}, {"annotations": "acyltransferase", "name": "WP_069461648.1", "locus_tag": "FORC13_RS14115", "location": "2713095-2714243", "strand": "-"}, {"annotations": "D-alanyl-D-alanine_carboxypeptidase", "name": "WP_000677695.1", "locus_tag": "FORC13_RS14120", "location": "2714430-2715743", "strand": "-"}, {"annotations": "antibiotic_acetyltransferase", "name": "WP_000876937.1", "locus_tag": "FORC13_RS14125", "location": "2716218-2716877", "strand": "-"}, {"annotations": "membrane_protein", "name": "WP_000347994.1", "locus_tag": "FORC13_RS14130", "location": "2717131-2717889", "strand": "-"}, {"annotations": "hypothetical_protein", "name": "WP_001032358.1", "locus_tag": "FORC13_RS14135", "location": "2717957-2719207", "strand": "-"}, {"annotations": "AbrB/MazE/SpoVT_family_DNA-binding_domain-containing_protein", "name": "WP_000842216.1", "locus_tag": "FORC13_RS14140", "location": "2719823-2720101", "strand": "-"}, {"annotations": "transcriptional_regulator", "name": "WP_000397979.1", "locus_tag": "FORC13_RS14145", "location": "2720242-2721120", "strand": "-"}, {"annotations": "DNA-binding_response_regulator", "name": "WP_000827560.1", "locus_tag": "FORC13_RS14150", "location": "2721495-2721746", "strand": "+"}, {"annotations": "hypothetical_protein", "name": "WP_000517271.1", "locus_tag": "FORC13_RS14155", "location": "2721990-2722592", "strand": "-"}, {"annotations": "hypothetical_protein", "name": "WP_059303802.1", "locus_tag": "FORC13_RS14160", "location": "2722618-2723427", "strand": "-"}, {"annotations": "aminoacyl-histidine_dipeptidase", "name": "WP_059303803.1", "locus_tag": "FORC13_RS14165", "location": "2723673-2725142", "strand": "-"}, {"annotations": "cytoplasmic_protein", "name": "WP_059303804.1", "locus_tag": "FORC13_RS14170", "location": "2725354-2725743", "strand": "+"}, {"annotations": "hypothetical_protein", "name": "WP_059303805.1", "locus_tag": "FORC13_RS14175", "location": "2725763-2725939", "strand": "-"}, {"annotations": "hypothetical_protein", "name": "WP_003275385.1", "locus_tag": "FORC13_RS14180", "location": "2726012-2726149", "strand": "-"}, {"annotations": "stage_II_sporulation_protein_SA", "name": "WP_000624977.1", "locus_tag": "FORC13_RS14185", "location": "2726253-2726990", "strand": "-"}, {"annotations": "hypothetical_protein", "name": "WP_074047530.1", "locus_tag": "FORC13_RS29725", "location": "2726993-2727109", "strand": "+"}, {"annotations": "2,3-bisphosphoglycerate-dependent_phosphoglycerate_mutase", "name": "WP_000594152.1", "locus_tag": "FORC13_RS14190", "location": "2727229-2727966", "strand": "-"}, {"annotations": "MarR_family_transcriptional_regulator", "name": "WP_000191888.1", "locus_tag": "FORC13_RS14195", "location": "2728133-2728615", "strand": "-"}, {"annotations": "MarR_family_transcriptional_regulator", "name": "WP_000191888.1", "locus_tag": "FORC24_RS12220", "location": "2421200-2421682", "strand": "+"}, {"annotations": "2,3-bisphosphoglycerate-dependent_phosphoglycerate_mutase", "name": "WP_000594152.1", "locus_tag": "FORC24_RS12225", "location": "2421849-2422586", "strand": "+"}, {"annotations": "hypothetical_protein", "name": "WP_074047530.1", "locus_tag": "FORC24_RS27935", "location": "2422706-2422822", "strand": "-"}, {"annotations": "stage_II_sporulation_protein_SA", "name": "WP_000624977.1", "locus_tag": "FORC24_RS12230", "location": "2422825-2423562", "strand": "+"}, {"annotations": "hypothetical_protein", "name": "WP_003275385.1", "locus_tag": "FORC24_RS12235", "location": "2423666-2423803", "strand": "+"}, {"annotations": "stage_II_sporulation_protein_SB", "name": "WP_000852629.1", "locus_tag": "FORC24_RS12240", "location": "2423876-2424052", "strand": "+"}, {"annotations": "DUF1093_domain-containing_protein", "name": "WP_000713869.1", "locus_tag": "FORC24_RS12245", "location": "2424071-2424460", "strand": "-"}, {"annotations": "aminoacyl-histidine_dipeptidase", "name": "WP_000287548.1", "locus_tag": "FORC24_RS12250", "location": "2424672-2426141", "strand": "+"}, {"annotations": "hypothetical_protein", "name": "WP_000678369.1", "locus_tag": "FORC24_RS12255", "location": "2426387-2427196", "strand": "+"}, {"annotations": "hypothetical_protein", "name": "WP_000517271.1", "locus_tag": "FORC24_RS12260", "location": "2427222-2427824", "strand": "+"}, {"annotations": "DNA-binding_response_regulator", "name": "WP_000827560.1", "locus_tag": "FORC24_RS12265", "location": "2428068-2428319", "strand": "-"}, {"annotations": "transcriptional_regulator", "name": "WP_000397979.1", "locus_tag": "FORC24_RS12270", "location": "2428694-2429572", "strand": "+"}, {"annotations": "AbrB/MazE/SpoVT_family_DNA-binding_domain-containing_protein", "name": "WP_000842216.1", "locus_tag": "FORC24_RS12275", "location": "2429713-2429991", "strand": "+"}, {"annotations": "hypothetical_protein", "name": "WP_001032358.1", "locus_tag": "FORC24_RS12280", "location": "2430608-2431858", "strand": "+"}, {"annotations": "membrane_protein", "name": "WP_000347994.1", "locus_tag": "FORC24_RS12285", "location": "2431926-2432684", "strand": "+"}, {"annotations": "antibiotic_acetyltransferase", "name": "WP_000876933.1", "locus_tag": "FORC24_RS12290", "location": "2432937-2433596", "strand": "+"}, {"annotations": "D-alanyl-D-alanine_carboxypeptidase", "name": "WP_000677650.1", "locus_tag": "FORC24_RS12295", "location": "2434070-2435383", "strand": "+"}, {"annotations": "acyltransferase", "name": "WP_002198407.1", "locus_tag": "FORC24_RS12300", "location": "2435570-2436718", "strand": "+"}, {"annotations": "SGNH/GDSL_hydrolase_family_protein", "name": "WP_080001401.1", "locus_tag": "FORC24_RS12305", "location": "2436879-2437511", "strand": "+"}, {"annotations": "MFS_transporter", "name": "WP_000858613.1", "locus_tag": "FORC24_RS12310", "location": "2438571-2439824", "strand": "+"}, {"annotations": "non-ribosomal_peptide_synthetase", "name": "WP_069358052.1", "locus_tag": "FORC24_RS12315", "location": "2439838-2444394", "strand": "+"}, {"annotations": "non-ribosomal_peptide_synthetase", "name": "WP_000503025.1", "locus_tag": "FORC24_RS12320", "location": "2444397-2450867", "strand": "+"}, {"annotations": "non-ribosomal_peptide_synthase/polyketide_synthase", "name": "WP_069358053.1", "locus_tag": "FORC24_RS12325", "location": "2450864-2465746", "strand": "+"}, {"annotations": "4'-phosphopantetheinyl_transferase", "name": "WP_002042141.1", "locus_tag": "FORC24_RS12330", "location": "2466068-2466772", "strand": "+"}, {"annotations": "thioesterase", "name": "WP_001172947.1", "locus_tag": "FORC24_RS12335", "location": "2466759-2467481", "strand": "+"}, {"annotations": "hypothetical_protein", "name": "WP_002164541.1", "locus_tag": "FORC24_RS12340", "location": "2468977-2469249", "strand": "+"}, {"annotations": "succinoglycan_biosynthesis_protein", "name": "WP_002042143.1", "locus_tag": "FORC24_RS12345", "location": "2469202-2469792", "strand": "-"}, {"annotations": "histidine_kinase", "name": "FORC24_RS27940", "locus_tag": "FORC24_RS27940", "location": "2469876-2470069", "strand": "-"}, {"annotations": "hypothetical_protein", "name": "WP_000655739.1", "locus_tag": "FORC24_RS12350", "location": "2470289-2470936", "strand": "+"}, {"annotations": "N-acetyltransferase", "name": "WP_000470146.1", "locus_tag": "FORC24_RS12355", "location": "2471242-2471748", "strand": "+"}, {"annotations": "hypothetical_protein", "name": "WP_001987408.1", "locus_tag": "FORC24_RS12360", "location": "2472115-2472300", "strand": "-"}, {"annotations": "glucosaminidase", "name": "WP_000680978.1", "locus_tag": "FORC24_RS12365", "location": "2473234-2474652", "strand": "+"}, {"annotations": "polysaccharide_deacetylase", "name": "FORC24_RS27945", "locus_tag": "FORC24_RS27945", "location": "2474677-2474790", "strand": "+"}, {"annotations": "hypothetical_protein", "name": "FORC24_RS27950", "locus_tag": "FORC24_RS27950", "location": "2475390-2475577", "strand": "+"}, {"annotations": "hypothetical_protein", "name": "WP_011110106.1", "locus_tag": "FORC24_RS27955", "location": "2475768-2475965", "strand": "+"}, {"annotations": "hypothetical_protein", "name": "WP_000844534.1", "locus_tag": "FORC24_RS12375", "location": "2476082-2476594", "strand": "+"}, {"annotations": "PKD_domain-containing_protein", "name": "WP_000720016.1", "locus_tag": "FORC24_RS12380", "location": "2477101-2478819", "strand": "+"}, {"annotations": "peptidase_M15", "name": "WP_001066666.1", "locus_tag": "FORC24_RS12385", "location": "2479481-2480518", "strand": "+"}, {"annotations": "penicillin-binding_transpeptidase_domain-containing_protein", "name": "WP_000737758.1", "locus_tag": "FORC24_RS12390", "location": "2480768-2482735", "strand": "+"}, {"annotations": "sigma-70_family_RNA_polymerase_sigma_factor", "name": "WP_002197777.1", "locus_tag": "FORC24_RS12395", "location": "2483167-2483706", "strand": "+"}, {"annotations": "hypothetical_protein", "name": "WP_001060762.1", "locus_tag": "FORC24_RS12400", "location": "2483696-2484523", "strand": "+"}, {"annotations": "MarR_family_transcriptional_regulator", "name": "WP_000191888.1", "locus_tag": "B4084_RS15910", "location": "32860-33342", "strand": "+"}, {"annotations": "2,3-bisphosphoglycerate-dependent_phosphoglycerate_mutase", "name": "WP_000594152.1", "locus_tag": "B4084_RS15915", "location": "33509-34246", "strand": "+"}, {"annotations": "hypothetical_protein", "name": "WP_074047530.1", "locus_tag": "B4084_RS28055", "location": "34365-34481", "strand": "-"}, {"annotations": "stage_II_sporulation_protein_SB", "name": "WP_061664880.1", "locus_tag": "B4084_RS15920", "location": "34484-35221", "strand": "+"}, {"annotations": "hypothetical_protein", "name": "WP_001999836.1", "locus_tag": "B4084_RS15925", "location": "35325-35462", "strand": "+"}, {"annotations": "stage_II_sporulation_protein_SB", "name": "WP_000852627.1", "locus_tag": "B4084_RS15930", "location": "35535-35711", "strand": "+"}, {"annotations": "hypothetical_protein", "name": "WP_000713864.1", "locus_tag": "B4084_RS15935", "location": "35731-36120", "strand": "-"}, {"annotations": "aminoacyl-histidine_dipeptidase", "name": "WP_061664881.1", "locus_tag": "B4084_RS15940", "location": "36332-37801", "strand": "+"}, {"annotations": "hypothetical_protein", "name": "WP_000664547.1", "locus_tag": "B4084_RS15945", "location": "38048-38857", "strand": "+"}, {"annotations": "hypothetical_protein", "name": "WP_000517260.1", "locus_tag": "B4084_RS15950", "location": "38883-39485", "strand": "+"}, {"annotations": "DNA-binding_response_regulator", "name": "WP_000827560.1", "locus_tag": "B4084_RS15955", "location": "39727-39978", "strand": "-"}, {"annotations": "transcriptional_regulator", "name": "WP_000397983.1", "locus_tag": "B4084_RS15960", "location": "40355-41233", "strand": "+"}, {"annotations": "AbrB/MazE/SpoVT_family_DNA-binding_domain-containing_protein", "name": "WP_000842216.1", "locus_tag": "B4084_RS15965", "location": "41374-41652", "strand": "+"}, {"annotations": "hypothetical_protein", "name": "WP_001032362.1", "locus_tag": "B4084_RS15970", "location": "42173-43423", "strand": "+"}, {"annotations": "membrane_protein", "name": "WP_000347995.1", "locus_tag": "B4084_RS15975", "location": "43491-44249", "strand": "+"}, {"annotations": "antibiotic_acetyltransferase", "name": "WP_061664162.1", "locus_tag": "B4084_RS15980", "location": "44502-45161", "strand": "+"}, {"annotations": "D-alanyl-D-alanine_carboxypeptidase", "name": "WP_016117928.1", "locus_tag": "B4084_RS15985", "location": "45493-46806", "strand": "+"}, {"annotations": "acyltransferase", "name": "WP_001999762.1", "locus_tag": "B4084_RS15990", "location": "46994-48169", "strand": "+"}, {"annotations": "SGNH/GDSL_hydrolase_family_protein", "name": "WP_080451666.1", "locus_tag": "B4084_RS15995", "location": "48304-48936", "strand": "+"}, {"annotations": "MFS_transporter", "name": "WP_016117929.1", "locus_tag": "B4084_RS16000", "location": "49997-51250", "strand": "+"}, {"annotations": "non-ribosomal_peptide_synthetase", "name": "WP_061664167.1", "locus_tag": "B4084_RS16005", "location": "51264-55820", "strand": "+"}, {"annotations": "non-ribosomal_peptide_synthetase", "name": "WP_061664169.1", "locus_tag": "B4084_RS16010", "location": "55823-62293", "strand": "+"}, {"annotations": "non-ribosomal_peptide_synthetase", "name": "WP_063264017.1", "locus_tag": "B4084_RS16015", "location": "62290-77172", "strand": "+"}, {"annotations": "4'-phosphopantetheinyl_transferase", "name": "WP_033693990.1", "locus_tag": "B4084_RS16020", "location": "77536-78240", "strand": "+"}, {"annotations": "thioesterase", "name": "WP_016117934.1", "locus_tag": "B4084_RS16025", "location": "78227-78949", "strand": "+"}, {"annotations": "hypothetical_protein", "name": "WP_016117935.1", "locus_tag": "B4084_RS16040", "location": "80580-80825", "strand": "+"}, {"annotations": "succinoglycan_biosynthesis_protein", "name": "B4084_RS16045", "locus_tag": "B4084_RS16045", "location": "80805-81400", "strand": "-"}, {"annotations": "hypothetical_protein", "name": "WP_061664172.1", "locus_tag": "B4084_RS16050", "location": "81896-82543", "strand": "+"}, {"annotations": "N-acetyltransferase", "name": "WP_000470144.1", "locus_tag": "B4084_RS16055", "location": "82849-83355", "strand": "+"}, {"annotations": "hypothetical_protein", "name": "WP_001987408.1", "locus_tag": "B4084_RS16060", "location": "83722-83907", "strand": "-"}, {"annotations": "glucosaminidase", "name": "WP_061663294.1", "locus_tag": "B4084_RS16065", "location": "84853-86271", "strand": "+"}, {"annotations": "polysaccharide_deacetylase", "name": "B4084_RS28060", "locus_tag": "B4084_RS28060", "location": "86299-86403", "strand": "+"}, {"annotations": "peptidase_M56", "name": "B4084_RS16070", "locus_tag": "B4084_RS16070", "location": "86397-86870", "strand": "-"}, {"annotations": "hypothetical_protein", "name": "WP_061663295.1", "locus_tag": "B4084_RS16075", "location": "87033-87557", "strand": "+"}, {"annotations": "hypothetical_protein", "name": "B4084_RS28065", "locus_tag": "B4084_RS28065", "location": "88590-88782", "strand": "+"}, {"annotations": "patatin", "name": "WP_000331137.1", "locus_tag": "B4084_RS16080", "location": "88904-89977", "strand": "+"}, {"annotations": "hypothetical_protein", "name": "WP_000205120.1", "locus_tag": "B4084_RS16085", "location": "90110-90310", "strand": "+"}, {"annotations": "hypothetical_protein", "name": "WP_000557543.1", "locus_tag": "B4084_RS16090", "location": "90816-91070", "strand": "+"}, {"annotations": "serine_dehydratase", "name": "WP_001056999.1", "locus_tag": "B4084_RS16095", "location": "91709-92407", "strand": "+"}, {"annotations": "L-serine_ammonia-lyase,_iron-sulfur-dependent,_subunit_alpha", "name": "WP_061663513.1", "locus_tag": "B4084_RS16100", "location": "92429-93319", "strand": "+"}, {"annotations": "septum_formation_initiator", "name": "WP_000348955.1", "locus_tag": "B4084_RS16105", "location": "93610-94929", "strand": "+"}, {"annotations": "DUF2187_domain-containing_protein", "name": "WP_000682213.1", "locus_tag": "B4084_RS16110", "location": "95222-95446", "strand": "+"}, {"annotations": "hypothetical_protein", "name": "WP_000354585.1", "locus_tag": "B4084_RS16115", "location": "95733-95906", "strand": "+"}, {"annotations": "transcriptional_regulator_SplA", "name": "WP_000396091.1", "locus_tag": "B4084_RS16120", "location": "96082-96345", "strand": "+"}, {"annotations": "indolepyruvate_decarboxylase", "name": "WP_070758101.1", "locus_tag": "BHV55_RS25005", "location": "40585-42270", "strand": "-"}, {"annotations": "MarR_family_transcriptional_regulator", "name": "WP_000191888.1", "locus_tag": "BHV55_RS25010", "location": "42378-42860", "strand": "+"}, {"annotations": "2,3-bisphosphoglycerate-dependent_phosphoglycerate_mutase", "name": "WP_000594152.1", "locus_tag": "BHV55_RS25015", "location": "43027-43764", "strand": "+"}, {"annotations": "hypothetical_protein", "name": "WP_074047530.1", "locus_tag": "BHV55_RS28715", "location": "43883-43999", "strand": "-"}, {"annotations": "stage_II_sporulation_protein_SA", "name": "WP_000624977.1", "locus_tag": "BHV55_RS25020", "location": "44002-44739", "strand": "+"}, {"annotations": "hypothetical_protein", "name": "WP_001999836.1", "locus_tag": "BHV55_RS25025", "location": "44843-44980", "strand": "+"}, {"annotations": "stage_II_sporulation_protein_SB", "name": "WP_000852629.1", "locus_tag": "BHV55_RS25030", "location": "45053-45229", "strand": "+"}, {"annotations": "DUF1093_domain-containing_protein", "name": "WP_000713866.1", "locus_tag": "BHV55_RS25035", "location": "45248-45637", "strand": "-"}, {"annotations": "aminoacyl-histidine_dipeptidase", "name": "WP_000287515.1", "locus_tag": "BHV55_RS25040", "location": "45849-47318", "strand": "+"}, {"annotations": "hypothetical_protein", "name": "WP_000678509.1", "locus_tag": "BHV55_RS25045", "location": "47564-48373", "strand": "+"}, {"annotations": "hypothetical_protein", "name": "WP_000517260.1", "locus_tag": "BHV55_RS25050", "location": "48399-49001", "strand": "+"}, {"annotations": "DNA-binding_response_regulator", "name": "WP_000827560.1", "locus_tag": "BHV55_RS25055", "location": "49241-49492", "strand": "-"}, {"annotations": "transcriptional_regulator", "name": "WP_000397984.1", "locus_tag": "BHV55_RS25060", "location": "49869-50747", "strand": "+"}, {"annotations": "AbrB/MazE/SpoVT_family_DNA-binding_domain-containing_protein", "name": "WP_000842216.1", "locus_tag": "BHV55_RS25065", "location": "50888-51166", "strand": "+"}, {"annotations": "hypothetical_protein", "name": "WP_048568149.1", "locus_tag": "BHV55_RS25070", "location": "51688-52938", "strand": "+"}, {"annotations": "membrane_protein", "name": "WP_000347986.1", "locus_tag": "BHV55_RS25075", "location": "53006-53764", "strand": "+"}, {"annotations": "antibiotic_acetyltransferase", "name": "WP_000682538.1", "locus_tag": "BHV55_RS25080", "location": "54018-54677", "strand": "+"}, {"annotations": "D-alanyl-D-alanine_carboxypeptidase", "name": "WP_048568148.1", "locus_tag": "BHV55_RS25085", "location": "55009-56322", "strand": "+"}, {"annotations": "SGNH/GDSL_hydrolase_family_protein", "name": "WP_074629064.1", "locus_tag": "BHV55_RS25090", "location": "56701-57333", "strand": "+"}, {"annotations": "MFS_transporter", "name": "WP_048568147.1", "locus_tag": "BHV55_RS25095", "location": "58400-59653", "strand": "+"}, {"annotations": "non-ribosomal_peptide_synthetase", "name": "WP_070758103.1", "locus_tag": "BHV55_RS25100", "location": "59667-64223", "strand": "+"}, {"annotations": "D-alanine--poly(phosphoribitol)_ligase_subunit_DltA", "name": "WP_070758105.1", "locus_tag": "BHV55_RS25105", "location": "64226-70696", "strand": "+"}, {"annotations": "non-ribosomal_peptide_synthetase", "name": "WP_070758107.1", "locus_tag": "BHV55_RS25110", "location": "70693-85575", "strand": "+"}, {"annotations": "4'-phosphopantetheinyl_transferase", "name": "WP_000701216.1", "locus_tag": "BHV55_RS25115", "location": "85897-86601", "strand": "+"}, {"annotations": "thioesterase", "name": "WP_001172937.1", "locus_tag": "BHV55_RS25120", "location": "86588-87310", "strand": "+"}, {"annotations": "short-chain_dehydrogenase", "name": "WP_070758109.1", "locus_tag": "BHV55_RS25125", "location": "87694-87849", "strand": "+"}, {"annotations": "hypothetical_protein", "name": "BHV55_RS25130", "locus_tag": "BHV55_RS25130", "location": "88349-88598", "strand": "+"}, {"annotations": "hypothetical_protein", "name": "WP_070758111.1", "locus_tag": "BHV55_RS25135", "location": "88958-89368", "strand": "+"}, {"annotations": "hypothetical_protein", "name": "WP_002164541.1", "locus_tag": "BHV55_RS25140", "location": "90885-91157", "strand": "+"}, {"annotations": "succinoglycan_biosynthesis_protein", "name": "WP_048568143.1", "locus_tag": "BHV55_RS25145", "location": "91110-91700", "strand": "-"}, {"annotations": "histidine_kinase", "name": "BHV55_RS28720", "locus_tag": "BHV55_RS28720", "location": "91784-91977", "strand": "-"}, {"annotations": "antigen", "name": "WP_048568142.1", "locus_tag": "BHV55_RS25150", "location": "92197-92844", "strand": "+"}, {"annotations": "GNAT_family_N-acetyltransferase", "name": "BHV55_RS25155", "locus_tag": "BHV55_RS25155", "location": "93149-93655", "strand": "+"}, {"annotations": "hypothetical_protein", "name": "WP_001987408.1", "locus_tag": "BHV55_RS25160", "location": "94022-94207", "strand": "-"}, {"annotations": "TIGR04197_family_type_VII_secretion_effector", "name": "WP_070758113.1", "locus_tag": "BHV55_RS25165", "location": "95275-95553", "strand": "+"}, {"annotations": "DUF3958_domain-containing_protein", "name": "WP_070758115.1", "locus_tag": "BHV55_RS25170", "location": "95596-95958", "strand": "+"}, {"annotations": "cytoplasmic_protein", "name": "BHV55_RS25175", "locus_tag": "BHV55_RS25175", "location": "95955-97588", "strand": "+"}, {"annotations": "hypothetical_protein", "name": "WP_070758118.1", "locus_tag": "BHV55_RS25180", "location": "97629-98201", "strand": "+"}, {"annotations": "hypothetical_protein", "name": "WP_083320239.1", "locus_tag": "BHV55_RS28725", "location": "98396-98722", "strand": "+"}, {"annotations": "SMI1/KNR4_family_protein", "name": "WP_070758120.1", "locus_tag": "BHV55_RS25185", "location": "98719-99372", "strand": "+"}, {"annotations": "transposase", "name": "WP_083320240.1", "locus_tag": "BHV55_RS25190", "location": "99356-99814", "strand": "+"}, {"annotations": "S-layer_protein", "name": "BHV55_RS25195", "locus_tag": "BHV55_RS25195", "location": "100265-101016", "strand": "+"}, {"annotations": "hypothetical_protein", "name": "BHV55_RS28730", "locus_tag": "BHV55_RS28730", "location": "101729-101916", "strand": "+"}, {"annotations": "hypothetical_protein", "name": "WP_074596005.1", "locus_tag": "BHV55_RS28735", "location": "102107-102304", "strand": "+"}, {"annotations": "protein_kinase", "name": "WP_070758122.1", "locus_tag": "BHV55_RS25205", "location": "102421-102933", "strand": "+"}, {"annotations": "hypothetical_protein", "name": "BHV55_RS28740", "locus_tag": "BHV55_RS28740", "location": "103490-103682", "strand": "+"}, {"annotations": "patatin", "name": "WP_000331137.1", "locus_tag": "BHV55_RS25210", "location": "103804-104877", "strand": "+"}, {"annotations": "hypothetical_protein", "name": "WP_070758124.1", "locus_tag": "BHV55_RS25215", "location": "105010-105210", "strand": "+"}, {"annotations": "MarR_family_transcriptional_regulator", "name": "WP_000191888.1", "locus_tag": "IIY_RS12315", "location": "18350-18832", "strand": "+"}, {"annotations": "2,3-bisphosphoglycerate-dependent_phosphoglycerate_mutase", "name": "WP_000594152.1", "locus_tag": "IIY_RS12320", "location": "18999-19736", "strand": "+"}, {"annotations": "hypothetical_protein", "name": "WP_078421183.1", "locus_tag": "IIY_RS29835", "location": "19855-19971", "strand": "-"}, {"annotations": "stage_II_sporulation_protein_SA", "name": "WP_000624977.1", "locus_tag": "IIY_RS12325", "location": "19974-20711", "strand": "+"}, {"annotations": "hypothetical_protein", "name": "WP_001999836.1", "locus_tag": "IIY_RS12330", "location": "20815-20952", "strand": "+"}, {"annotations": "stage_II_sporulation_protein_SB", "name": "WP_000852627.1", "locus_tag": "IIY_RS12335", "location": "21025-21201", "strand": "+"}, {"annotations": "DUF1093_domain-containing_protein", "name": "WP_000713864.1", "locus_tag": "IIY_RS12340", "location": "21221-21610", "strand": "-"}, {"annotations": "aminoacyl-histidine_dipeptidase", "name": "WP_000287545.1", "locus_tag": "IIY_RS12345", "location": "21822-23291", "strand": "+"}, {"annotations": "hypothetical_protein", "name": "WP_000664547.1", "locus_tag": "IIY_RS12350", "location": "23538-24347", "strand": "+"}, {"annotations": "hypothetical_protein", "name": "WP_000517260.1", "locus_tag": "IIY_RS12355", "location": "24373-24975", "strand": "+"}, {"annotations": "DNA-binding_response_regulator", "name": "WP_000827560.1", "locus_tag": "IIY_RS12360", "location": "25217-25468", "strand": "-"}, {"annotations": "transcriptional_regulator", "name": "WP_000397983.1", "locus_tag": "IIY_RS12365", "location": "25845-26723", "strand": "+"}, {"annotations": "AbrB/MazE/SpoVT_family_DNA-binding_domain-containing_protein", "name": "WP_000842216.1", "locus_tag": "IIY_RS12370", "location": "26864-27142", "strand": "+"}, {"annotations": "hypothetical_protein", "name": "WP_016117927.1", "locus_tag": "IIY_RS12375", "location": "27663-28913", "strand": "+"}, {"annotations": "membrane_protein", "name": "WP_000347995.1", "locus_tag": "IIY_RS12380", "location": "28981-29739", "strand": "+"}, {"annotations": "antibiotic_acetyltransferase", "name": "WP_000876939.1", "locus_tag": "IIY_RS12385", "location": "29992-30651", "strand": "+"}, {"annotations": "D-alanyl-D-alanine_carboxypeptidase", "name": "WP_016117928.1", "locus_tag": "IIY_RS12390", "location": "30983-32296", "strand": "+"}, {"annotations": "acyltransferase", "name": "WP_001999762.1", "locus_tag": "IIY_RS12395", "location": "32484-33659", "strand": "+"}, {"annotations": "SGNH/GDSL_hydrolase_family_protein", "name": "WP_080119229.1", "locus_tag": "IIY_RS12400", "location": "33794-34426", "strand": "+"}, {"annotations": "MFS_transporter", "name": "WP_016117929.1", "locus_tag": "IIY_RS12405", "location": "35487-36740", "strand": "+"}, {"annotations": "non-ribosomal_peptide_synthetase", "name": "WP_016117930.1", "locus_tag": "IIY_RS12410", "location": "36754-41310", "strand": "+"}, {"annotations": "non-ribosomal_peptide_synthetase", "name": "WP_016117931.1", "locus_tag": "IIY_RS12415", "location": "41313-47783", "strand": "+"}, {"annotations": "non-ribosomal_peptide_synthetase", "name": "WP_016117932.1", "locus_tag": "IIY_RS12420", "location": "47780-62662", "strand": "+"}, {"annotations": "4'-phosphopantetheinyl_transferase", "name": "WP_033693990.1", "locus_tag": "IIY_RS12425", "location": "63026-63730", "strand": "+"}, {"annotations": "thioesterase", "name": "WP_016117934.1", "locus_tag": "IIY_RS12430", "location": "63717-64439", "strand": "+"}, {"annotations": "hypothetical_protein", "name": "WP_016117935.1", "locus_tag": "IIY_RS12445", "location": "66071-66316", "strand": "+"}, {"annotations": "succinoglycan_biosynthesis_protein", "name": "IIY_RS12450", "locus_tag": "IIY_RS12450", "location": "66296-66891", "strand": "-"}, {"annotations": "antigen", "name": "WP_016117937.1", "locus_tag": "IIY_RS12455", "location": "67387-68034", "strand": "+"}, {"annotations": "N-acetyltransferase", "name": "WP_000470144.1", "locus_tag": "IIY_RS12460", "location": "68340-68846", "strand": "+"}, {"annotations": "hypothetical_protein", "name": "WP_001987408.1", "locus_tag": "IIY_RS12465", "location": "69213-69398", "strand": "-"}, {"annotations": "S-layer_protein/peptidoglycan_endo-beta-N-acetylglucosaminidase", "name": "WP_016117938.1", "locus_tag": "IIY_RS12470", "location": "70308-71726", "strand": "+"}, {"annotations": "polysaccharide_deacetylase", "name": "IIY_RS29840", "locus_tag": "IIY_RS29840", "location": "71754-71858", "strand": "+"}, {"annotations": "hypothetical_protein", "name": "IIY_RS29845", "locus_tag": "IIY_RS29845", "location": "72480-72667", "strand": "+"}, {"annotations": "hypothetical_protein", "name": "WP_074596005.1", "locus_tag": "IIY_RS29850", "location": "72858-73055", "strand": "+"}, {"annotations": "hypothetical_protein", "name": "WP_000844538.1", "locus_tag": "IIY_RS12480", "location": "73172-73714", "strand": "+"}, {"annotations": "hypothetical_protein", "name": "IIY_RS29855", "locus_tag": "IIY_RS29855", "location": "74241-74433", "strand": "+"}, {"annotations": "hypothetical_protein", "name": "WP_016117939.1", "locus_tag": "IIY_RS12485", "location": "74555-75628", "strand": "+"}, {"annotations": "hypothetical_protein", "name": "WP_000205120.1", "locus_tag": "IIY_RS12490", "location": "75756-75956", "strand": "+"}, {"annotations": "hypothetical_protein", "name": "WP_033693991.1", "locus_tag": "IIY_RS12495", "location": "76462-76716", "strand": "+"}, {"annotations": "serine_dehydratase", "name": "WP_001056999.1", "locus_tag": "IIY_RS12500", "location": "77355-78053", "strand": "+"}, {"annotations": "L-serine_ammonia-lyase,_iron-sulfur-dependent,_subunit_alpha", "name": "WP_000281779.1", "locus_tag": "IIY_RS12505", "location": "78075-78965", "strand": "+"}, {"annotations": "septum_formation_initiator", "name": "WP_000348955.1", "locus_tag": "IIY_RS12510", "location": "79256-80575", "strand": "+"}, {"annotations": "hypothetical_protein", "name": "WP_016117941.1", "locus_tag": "IIY_RS12515", "location": "80868-81092", "strand": "+"}, {"annotations": "hypothetical_protein", "name": "WP_000354585.1", "locus_tag": "IIY_RS12520", "location": "81381-81554", "strand": "+"}, {"annotations": "transcriptional_regulator_SplA", "name": "WP_000396091.1", "locus_tag": "IIY_RS12525", "location": "81730-81993", "strand": "+"}, {"annotations": "MarR_family_transcriptional_regulator", "name": "WP_000191888.1", "locus_tag": "IKE_RS07045", "location": "1348387-1348869", "strand": "+"}, {"annotations": "2,3-bisphosphoglycerate-dependent_phosphoglycerate_mutase", "name": "WP_000594152.1", "locus_tag": "IKE_RS07050", "location": "1349036-1349773", "strand": "+"}, {"annotations": "hypothetical_protein", "name": "WP_074047530.1", "locus_tag": "IKE_RS32625", "location": "1349893-1350009", "strand": "-"}, {"annotations": "stage_II_sporulation_protein_SA", "name": "WP_000624977.1", "locus_tag": "IKE_RS07055", "location": "1350012-1350749", "strand": "+"}, {"annotations": "hypothetical_protein", "name": "WP_003275385.1", "locus_tag": "IKE_RS07060", "location": "1350853-1350990", "strand": "+"}, {"annotations": "stage_II_sporulation_protein_SB", "name": "WP_000852629.1", "locus_tag": "IKE_RS07065", "location": "1351063-1351239", "strand": "+"}, {"annotations": "DUF1093_domain-containing_protein", "name": "WP_000713860.1", "locus_tag": "IKE_RS07070", "location": "1351259-1351648", "strand": "-"}, {"annotations": "aminoacyl-histidine_dipeptidase", "name": "WP_016124565.1", "locus_tag": "IKE_RS07075", "location": "1351860-1353329", "strand": "+"}, {"annotations": "hypothetical_protein", "name": "WP_000678368.1", "locus_tag": "IKE_RS07080", "location": "1353575-1354384", "strand": "+"}, {"annotations": "hypothetical_protein", "name": "IKE_RS07085", "locus_tag": "IKE_RS07085", "location": "1354410-1355013", "strand": "+"}, {"annotations": "DNA-binding_response_regulator", "name": "WP_000827560.1", "locus_tag": "IKE_RS07090", "location": "1355257-1355508", "strand": "-"}, {"annotations": "transcriptional_regulator", "name": "WP_000397979.1", "locus_tag": "IKE_RS07095", "location": "1355883-1356761", "strand": "+"}, {"annotations": "AbrB/MazE/SpoVT_family_DNA-binding_domain-containing_protein", "name": "WP_000842216.1", "locus_tag": "IKE_RS07100", "location": "1356901-1357179", "strand": "+"}, {"annotations": "hypothetical_protein", "name": "WP_001032376.1", "locus_tag": "IKE_RS07105", "location": "1357795-1359045", "strand": "+"}, {"annotations": "hypothetical_protein", "name": "WP_016124567.1", "locus_tag": "IKE_RS07110", "location": "1359113-1359871", "strand": "+"}, {"annotations": "antibiotic_acetyltransferase", "name": "WP_000876934.1", "locus_tag": "IKE_RS07115", "location": "1360124-1360783", "strand": "+"}, {"annotations": "D-alanyl-D-alanine_carboxypeptidase", "name": "WP_000677649.1", "locus_tag": "IKE_RS07120", "location": "1361257-1362570", "strand": "+"}, {"annotations": "acyltransferase", "name": "WP_033693154.1", "locus_tag": "IKE_RS07125", "location": "1362757-1363905", "strand": "+"}, {"annotations": "SGNH/GDSL_hydrolase_family_protein", "name": "WP_080117466.1", "locus_tag": "IKE_RS07130", "location": "1364066-1364698", "strand": "+"}, {"annotations": "MFS_transporter", "name": "WP_000858626.1", "locus_tag": "IKE_RS07135", "location": "1365758-1367011", "strand": "+"}, {"annotations": "non-ribosomal_peptide_synthetase", "name": "WP_016124570.1", "locus_tag": "IKE_RS07140", "location": "1367025-1371581", "strand": "+"}, {"annotations": "non-ribosomal_peptide_synthetase", "name": "WP_016124571.1", "locus_tag": "IKE_RS07145", "location": "1371584-1378054", "strand": "+"}, {"annotations": "non-ribosomal_peptide_synthetase", "name": "WP_016124572.1", "locus_tag": "IKE_RS07150", "location": "1378051-1392933", "strand": "+"}, {"annotations": "4'-phosphopantetheinyl_transferase", "name": "WP_000701202.1", "locus_tag": "IKE_RS07155", "location": "1393255-1393959", "strand": "+"}, {"annotations": "thioesterase", "name": "WP_016124573.1", "locus_tag": "IKE_RS07160", "location": "1393946-1394668", "strand": "+"}, {"annotations": "hypothetical_protein", "name": "WP_002164541.1", "locus_tag": "IKE_RS07165", "location": "1396164-1396436", "strand": "+"}, {"annotations": "succinoglycan_biosynthesis_protein", "name": "WP_016124574.1", "locus_tag": "IKE_RS07170", "location": "1396389-1396979", "strand": "-"}, {"annotations": "histidine_kinase", "name": "IKE_RS32630", "locus_tag": "IKE_RS32630", "location": "1397063-1397256", "strand": "-"}, {"annotations": "antigen", "name": "WP_016124575.1", "locus_tag": "IKE_RS07175", "location": "1397476-1398123", "strand": "+"}, {"annotations": "N-acetyltransferase", "name": "WP_016124576.1", "locus_tag": "IKE_RS07180", "location": "1398376-1398882", "strand": "+"}, {"annotations": "hypothetical_protein", "name": "WP_001987408.1", "locus_tag": "IKE_RS07185", "location": "1399249-1399434", "strand": "-"}, {"annotations": "glucosaminidase", "name": "WP_000680977.1", "locus_tag": "IKE_RS07190", "location": "1400368-1401786", "strand": "+"}, {"annotations": "polysaccharide_deacetylase", "name": "IKE_RS32635", "locus_tag": "IKE_RS32635", "location": "1401811-1401924", "strand": "+"}, {"annotations": "peptidase_M56", "name": "IKE_RS32640", "locus_tag": "IKE_RS32640", "location": "1401912-1402019", "strand": "-"}, {"annotations": "hypothetical_protein", "name": "IKE_RS32645", "locus_tag": "IKE_RS32645", "location": "1402524-1402711", "strand": "+"}, {"annotations": "hypothetical_protein", "name": "WP_011110106.1", "locus_tag": "IKE_RS32650", "location": "1402902-1403099", "strand": "+"}, {"annotations": "hypothetical_protein", "name": "WP_000844534.1", "locus_tag": "IKE_RS07200", "location": "1403216-1403728", "strand": "+"}, {"annotations": "hypothetical_protein", "name": "WP_080117467.1", "locus_tag": "IKE_RS32655", "location": "1404285-1404482", "strand": "+"}, {"annotations": "hypothetical_protein", "name": "WP_016124577.1", "locus_tag": "IKE_RS07205", "location": "1404604-1405677", "strand": "+"}, {"annotations": "hypothetical_protein", "name": "IKE_RS32660", "locus_tag": "IKE_RS32660", "location": "1405806-1405985", "strand": "+"}, {"annotations": "hypothetical_protein", "name": "WP_000286899.1", "locus_tag": "IKE_RS07210", "location": "1406705-1407100", "strand": "+"}, {"annotations": "DUF1510_domain-containing_protein", "name": "WP_016124578.1", "locus_tag": "IKE_RS07215", "location": "1407338-1408039", "strand": "+"}, {"annotations": "TetR/AcrR_family_transcriptional_regulator", "name": "WP_016124579.1", "locus_tag": "IKE_RS07220", "location": "1408296-1408901", "strand": "+"}, {"annotations": "PKD_domain-containing_protein", "name": "WP_016124580.1", "locus_tag": "IKE_RS07225", "location": "1409640-1412522", "strand": "+"}, {"annotations": "hypothetical_protein", "name": "WP_016124581.1", "locus_tag": "IKE_RS32665", "location": "1412536-1412802", "strand": "+"}, {"annotations": "MarR_family_transcriptional_regulator", "name": "WP_000191886.1", "locus_tag": "IKA_RS11250", "location": "2208281-2208763", "strand": "+"}, {"annotations": "2,3-bisphosphoglycerate-dependent_phosphoglycerate_mutase", "name": "WP_000594152.1", "locus_tag": "IKA_RS11255", "location": "2208930-2209667", "strand": "+"}, {"annotations": "hypothetical_protein", "name": "WP_074047530.1", "locus_tag": "IKA_RS30490", "location": "2209787-2209903", "strand": "-"}, {"annotations": "stage_II_sporulation_protein_SA", "name": "WP_000624972.1", "locus_tag": "IKA_RS11260", "location": "2209906-2210643", "strand": "+"}, {"annotations": "hypothetical_protein", "name": "WP_001999836.1", "locus_tag": "IKA_RS11265", "location": "2210747-2210884", "strand": "+"}, {"annotations": "stage_II_sporulation_protein_SB", "name": "WP_000852629.1", "locus_tag": "IKA_RS11270", "location": "2210957-2211133", "strand": "+"}, {"annotations": "cytoplasmic_protein", "name": "IKA_RS11275", "locus_tag": "IKA_RS11275", "location": "2211153-2211541", "strand": "-"}, {"annotations": "aminoacyl-histidine_dipeptidase", "name": "WP_000287568.1", "locus_tag": "IKA_RS11280", "location": "2211753-2213222", "strand": "+"}, {"annotations": "hypothetical_protein", "name": "WP_000664546.1", "locus_tag": "IKA_RS11285", "location": "2213468-2214277", "strand": "+"}, {"annotations": "hypothetical_protein", "name": "WP_000517267.1", "locus_tag": "IKA_RS11290", "location": "2214303-2214905", "strand": "+"}, {"annotations": "DNA-binding_response_regulator", "name": "WP_000827558.1", "locus_tag": "IKA_RS11295", "location": "2215148-2215399", "strand": "-"}, {"annotations": "transcriptional_regulator", "name": "WP_000397979.1", "locus_tag": "IKA_RS11300", "location": "2215774-2216652", "strand": "+"}, {"annotations": "AbrB/MazE/SpoVT_family_DNA-binding_domain-containing_protein", "name": "WP_000842216.1", "locus_tag": "IKA_RS11305", "location": "2216793-2217071", "strand": "+"}, {"annotations": "hypothetical_protein", "name": "WP_001032360.1", "locus_tag": "IKA_RS11310", "location": "2217687-2218937", "strand": "+"}, {"annotations": "membrane_protein", "name": "WP_000347981.1", "locus_tag": "IKA_RS11315", "location": "2219005-2219763", "strand": "+"}, {"annotations": "antibiotic_acetyltransferase", "name": "WP_000876937.1", "locus_tag": "IKA_RS11320", "location": "2220017-2220676", "strand": "+"}, {"annotations": "D-alanyl-D-alanine_carboxypeptidase", "name": "WP_000677649.1", "locus_tag": "IKA_RS11325", "location": "2221150-2222463", "strand": "+"}, {"annotations": "acyltransferase", "name": "WP_025687556.1", "locus_tag": "IKA_RS11330", "location": "2222650-2223798", "strand": "+"}, {"annotations": "SGNH/GDSL_hydrolase_family_protein", "name": "WP_074554407.1", "locus_tag": "IKA_RS11335", "location": "2223959-2224591", "strand": "+"}, {"annotations": "MFS_transporter", "name": "WP_000858613.1", "locus_tag": "IKA_RS11340", "location": "2225650-2226903", "strand": "+"}, {"annotations": "non-ribosomal_peptide_synthetase", "name": "WP_000180446.1", "locus_tag": "IKA_RS11345", "location": "2226917-2231473", "strand": "+"}, {"annotations": "non-ribosomal_peptide_synthetase", "name": "WP_000503027.1", "locus_tag": "IKA_RS11350", "location": "2231476-2237946", "strand": "+"}, {"annotations": "non-ribosomal_peptide_synthetase", "name": "WP_001255763.1", "locus_tag": "IKA_RS11355", "location": "2237943-2252825", "strand": "+"}, {"annotations": "4'-phosphopantetheinyl_transferase", "name": "WP_002042141.1", "locus_tag": "IKA_RS11360", "location": "2253147-2253851", "strand": "+"}, {"annotations": "thioesterase", "name": "WP_001172947.1", "locus_tag": "IKA_RS11365", "location": "2253838-2254560", "strand": "+"}, {"annotations": "hypothetical_protein", "name": "WP_002164541.1", "locus_tag": "IKA_RS11370", "location": "2256056-2256328", "strand": "+"}, {"annotations": "succinoglycan_biosynthesis_protein", "name": "WP_002042143.1", "locus_tag": "IKA_RS11375", "location": "2256281-2256871", "strand": "-"}, {"annotations": "histidine_kinase", "name": "IKA_RS30495", "locus_tag": "IKA_RS30495", "location": "2256955-2257148", "strand": "-"}, {"annotations": "hypothetical_protein", "name": "WP_000655739.1", "locus_tag": "IKA_RS11380", "location": "2257368-2258015", "strand": "+"}, {"annotations": "N-acetyltransferase", "name": "WP_000470150.1", "locus_tag": "IKA_RS11385", "location": "2258321-2258827", "strand": "+"}, {"annotations": "hypothetical_protein", "name": "WP_001987408.1", "locus_tag": "IKA_RS11390", "location": "2259194-2259379", "strand": "-"}, {"annotations": "glucosaminidase", "name": "IKA_RS30500", "locus_tag": "IKA_RS30500", "location": "2260313-2260912", "strand": "+"}, {"annotations": "S-layer_protein", "name": "IKA_RS30505", "locus_tag": "IKA_RS30505", "location": "2260976-2261731", "strand": "+"}, {"annotations": "polysaccharide_deacetylase", "name": "IKA_RS30510", "locus_tag": "IKA_RS30510", "location": "2261756-2261869", "strand": "+"}, {"annotations": "peptidase_M56", "name": "IKA_RS30515", "locus_tag": "IKA_RS30515", "location": "2261857-2261964", "strand": "-"}, {"annotations": "hypothetical_protein", "name": "WP_011110106.1", "locus_tag": "IKA_RS30525", "location": "2262847-2263044", "strand": "+"}, {"annotations": "hypothetical_protein", "name": "WP_000844533.1", "locus_tag": "IKA_RS11405", "location": "2263161-2263673", "strand": "+"}, {"annotations": "PKD_domain-containing_protein", "name": "WP_000720015.1", "locus_tag": "IKA_RS11410", "location": "2264180-2265898", "strand": "+"}, {"annotations": "peptidase_M15", "name": "WP_001066665.1", "locus_tag": "IKA_RS11415", "location": "2266559-2267596", "strand": "+"}, {"annotations": "penicillin-binding_transpeptidase_domain-containing_protein", "name": "WP_000737756.1", "locus_tag": "IKA_RS11420", "location": "2267846-2269813", "strand": "+"}, {"annotations": "sigma-70_family_RNA_polymerase_sigma_factor", "name": "WP_002197777.1", "locus_tag": "IKA_RS11425", "location": "2270245-2270784", "strand": "+"}, {"annotations": "hypothetical_protein", "name": "WP_001060762.1", "locus_tag": "IKA_RS11430", "location": "2270774-2271601", "strand": "+"}, {"annotations": "L-serine_ammonia-lyase,_iron-sulfur-dependent,_subunit_alpha", "name": "WP_000281777.1", "locus_tag": "VK96_RS12765", "location": "27342-28232", "strand": "-"}, {"annotations": "serine_dehydratase", "name": "WP_001056999.1", "locus_tag": "VK96_RS12770", "location": "28254-28952", "strand": "-"}, {"annotations": "hypothetical_protein", "name": "WP_000557537.1", "locus_tag": "VK96_RS12775", "location": "29591-29845", "strand": "-"}, {"annotations": "hypothetical_protein", "name": "VK96_RS27160", "locus_tag": "VK96_RS27160", "location": "30371-30550", "strand": "-"}, {"annotations": "patatin", "name": "WP_048656296.1", "locus_tag": "VK96_RS12780", "location": "30678-31751", "strand": "-"}, {"annotations": "hypothetical_protein", "name": "VK96_RS12785", "locus_tag": "VK96_RS12785", "location": "31873-32077", "strand": "-"}, {"annotations": "hypothetical_protein", "name": "WP_000844534.1", "locus_tag": "VK96_RS12790", "location": "32634-33146", "strand": "-"}, {"annotations": "hypothetical_protein", "name": "WP_011110106.1", "locus_tag": "VK96_RS27165", "location": "33263-33460", "strand": "-"}, {"annotations": "peptidase_M56", "name": "VK96_RS27170", "locus_tag": "VK96_RS27170", "location": "34343-34450", "strand": "+"}, {"annotations": "polysaccharide_deacetylase", "name": "VK96_RS27175", "locus_tag": "VK96_RS27175", "location": "34444-34548", "strand": "-"}, {"annotations": "glucosaminidase", "name": "WP_048656297.1", "locus_tag": "VK96_RS12800", "location": "34576-35994", "strand": "-"}, {"annotations": "hypothetical_protein", "name": "WP_001987408.1", "locus_tag": "VK96_RS12805", "location": "36940-37125", "strand": "+"}, {"annotations": "N-acetyltransferase", "name": "WP_048656298.1", "locus_tag": "VK96_RS12810", "location": "37492-37998", "strand": "-"}, {"annotations": "antigen", "name": "WP_048656299.1", "locus_tag": "VK96_RS12815", "location": "38311-38958", "strand": "-"}, {"annotations": "hypothetical_protein", "name": "VK96_RS27180", "locus_tag": "VK96_RS27180", "location": "39177-39362", "strand": "+"}, {"annotations": "succinoglycan_biosynthesis_protein", "name": "WP_048656300.1", "locus_tag": "VK96_RS12825", "location": "39453-40037", "strand": "+"}, {"annotations": "hypothetical_protein", "name": "WP_080348364.1", "locus_tag": "VK96_RS27185", "location": "39934-40269", "strand": "-"}, {"annotations": "DUF2278_domain-containing_protein", "name": "WP_048656301.1", "locus_tag": "VK96_RS12830", "location": "41722-42417", "strand": "+"}, {"annotations": "hypothetical_protein", "name": "WP_000592189.1", "locus_tag": "VK96_RS12835", "location": "42552-42962", "strand": "-"}, {"annotations": "chitin-binding_protein", "name": "VK96_RS12840", "locus_tag": "VK96_RS12840", "location": "43321-43617", "strand": "-"}, {"annotations": "short-chain_dehydrogenase", "name": "WP_080348365.1", "locus_tag": "VK96_RS12845", "location": "43844-44224", "strand": "-"}, {"annotations": "thioesterase", "name": "WP_048656303.1", "locus_tag": "VK96_RS12850", "location": "44608-45330", "strand": "-"}, {"annotations": "4'-phosphopantetheinyl_transferase", "name": "WP_002042141.1", "locus_tag": "VK96_RS12855", "location": "45317-46021", "strand": "-"}, {"annotations": "non-ribosomal_peptide_synthetase", "name": "WP_048656304.1", "locus_tag": "VK96_RS12860", "location": "46343-61225", "strand": "-"}, {"annotations": "non-ribosomal_peptide_synthetase", "name": "WP_048656305.1", "locus_tag": "VK96_RS12865", "location": "61222-67692", "strand": "-"}, {"annotations": "non-ribosomal_peptide_synthetase", "name": "WP_048656306.1", "locus_tag": "VK96_RS12870", "location": "67695-72251", "strand": "-"}, {"annotations": "MFS_transporter", "name": "WP_048656307.1", "locus_tag": "VK96_RS12875", "location": "72265-73518", "strand": "-"}, {"annotations": "SGNH/GDSL_hydrolase_family_protein", "name": "WP_080348366.1", "locus_tag": "VK96_RS12880", "location": "74579-75211", "strand": "-"}, {"annotations": "acyltransferase", "name": "WP_048656309.1", "locus_tag": "VK96_RS12885", "location": "75372-76520", "strand": "-"}, {"annotations": "D-alanyl-D-alanine_carboxypeptidase", "name": "WP_048656310.1", "locus_tag": "VK96_RS12890", "location": "76708-78021", "strand": "-"}, {"annotations": "antibiotic_acetyltransferase", "name": "WP_048656311.1", "locus_tag": "VK96_RS12895", "location": "78495-79154", "strand": "-"}, {"annotations": "membrane_protein", "name": "WP_000347994.1", "locus_tag": "VK96_RS12900", "location": "79407-80165", "strand": "-"}, {"annotations": "hypothetical_protein", "name": "WP_001032358.1", "locus_tag": "VK96_RS12905", "location": "80233-81483", "strand": "-"}, {"annotations": "AbrB/MazE/SpoVT_family_DNA-binding_domain-containing_protein", "name": "WP_048656312.1", "locus_tag": "VK96_RS12910", "location": "82010-82288", "strand": "-"}, {"annotations": "transcriptional_regulator", "name": "VK96_RS12915", "locus_tag": "VK96_RS12915", "location": "82429-83300", "strand": "-"}, {"annotations": "DNA-binding_response_regulator", "name": "WP_029442321.1", "locus_tag": "VK96_RS12920", "location": "83679-83930", "strand": "+"}, {"annotations": "agmatine_deiminase_family_protein", "name": "WP_080348368.1", "locus_tag": "VK96_RS12925", "location": "84337-85350", "strand": "-"}, {"annotations": "hypothetical_protein", "name": "WP_048656314.1", "locus_tag": "VK96_RS12930", "location": "85871-86473", "strand": "-"}, {"annotations": "hypothetical_protein", "name": "WP_000678369.1", "locus_tag": "VK96_RS12935", "location": "86499-87308", "strand": "-"}, {"annotations": "aminoacyl-histidine_dipeptidase", "name": "WP_048656315.1", "locus_tag": "VK96_RS12940", "location": "87554-89023", "strand": "-"}, {"annotations": "cytoplasmic_protein", "name": "WP_048656316.1", "locus_tag": "VK96_RS12945", "location": "89235-89624", "strand": "+"}, {"annotations": "stage_II_sporulation_protein_SB", "name": "WP_000852629.1", "locus_tag": "VK96_RS12950", "location": "89642-89818", "strand": "-"}, {"annotations": "hypothetical_protein", "name": "WP_001999836.1", "locus_tag": "VK96_RS12955", "location": "89891-90028", "strand": "-"}, {"annotations": "stage_II_sporulation_protein_SA", "name": "WP_000624977.1", "locus_tag": "VK96_RS12960", "location": "90132-90869", "strand": "-"}, {"annotations": "hypothetical_protein", "name": "WP_074047530.1", "locus_tag": "VK96_RS27190", "location": "90872-90988", "strand": "+"}, {"annotations": "2,3-bisphosphoglycerate-dependent_phosphoglycerate_mutase", "name": "WP_000594152.1", "locus_tag": "VK96_RS12965", "location": "91108-91845", "strand": "-"}, {"annotations": "transcriptional_regulator_SplA", "name": "WP_000396091.1", "locus_tag": "DJ50_RS18515", "location": "3698079-3698342", "strand": "-"}, {"annotations": "hypothetical_protein", "name": "WP_000354585.1", "locus_tag": "DJ50_RS18520", "location": "3698518-3698691", "strand": "-"}, {"annotations": "DUF2187_domain-containing_protein", "name": "WP_000682213.1", "locus_tag": "DJ50_RS18525", "location": "3698978-3699202", "strand": "-"}, {"annotations": "septum_formation_initiator", "name": "WP_000348955.1", "locus_tag": "DJ50_RS18530", "location": "3699513-3700832", "strand": "-"}, {"annotations": "L-serine_ammonia-lyase,_iron-sulfur-dependent,_subunit_alpha", "name": "WP_000281779.1", "locus_tag": "DJ50_RS18535", "location": "3701122-3702012", "strand": "-"}, {"annotations": "serine_dehydratase", "name": "WP_001056999.1", "locus_tag": "DJ50_RS18540", "location": "3702034-3702732", "strand": "-"}, {"annotations": "hypothetical_protein", "name": "WP_000557543.1", "locus_tag": "DJ50_RS18545", "location": "3703371-3703625", "strand": "-"}, {"annotations": "hypothetical_protein", "name": "WP_000205120.1", "locus_tag": "DJ50_RS18550", "location": "3704131-3704331", "strand": "-"}, {"annotations": "patatin", "name": "WP_000331137.1", "locus_tag": "DJ50_RS18555", "location": "3704464-3705537", "strand": "-"}, {"annotations": "hypothetical_protein", "name": "DJ50_RS31850", "locus_tag": "DJ50_RS31850", "location": "3705659-3705851", "strand": "-"}, {"annotations": "hypothetical_protein", "name": "WP_000844538.1", "locus_tag": "DJ50_RS18560", "location": "3706378-3706920", "strand": "-"}, {"annotations": "hypothetical_protein", "name": "WP_074596005.1", "locus_tag": "DJ50_RS31855", "location": "3707037-3707234", "strand": "-"}, {"annotations": "hypothetical_protein", "name": "DJ50_RS31860", "locus_tag": "DJ50_RS31860", "location": "3707425-3707612", "strand": "-"}, {"annotations": "polysaccharide_deacetylase", "name": "DJ50_RS31865", "locus_tag": "DJ50_RS31865", "location": "3708228-3708341", "strand": "-"}, {"annotations": "glucosaminidase", "name": "WP_033693057.1", "locus_tag": "DJ50_RS18570", "location": "3708366-3709784", "strand": "-"}, {"annotations": "hypothetical_protein", "name": "DJ50_RS18575", "locus_tag": "DJ50_RS18575", "location": "3710694-3710880", "strand": "+"}, {"annotations": "N-acetyltransferase", "name": "WP_000470153.1", "locus_tag": "DJ50_RS18580", "location": "3711247-3711753", "strand": "-"}, {"annotations": "hypothetical_protein", "name": "WP_000655725.1", "locus_tag": "DJ50_RS18585", "location": "3712057-3712704", "strand": "-"}, {"annotations": "histidine_kinase", "name": "DJ50_RS31870", "locus_tag": "DJ50_RS31870", "location": "3712923-3713116", "strand": "+"}, {"annotations": "succinoglycan_biosynthesis_protein", "name": "WP_001999767.1", "locus_tag": "DJ50_RS18590", "location": "3713200-3713784", "strand": "+"}, {"annotations": "hypothetical_protein", "name": "WP_082186584.1", "locus_tag": "DJ50_RS31875", "location": "3713681-3714016", "strand": "-"}, {"annotations": "thioesterase", "name": "WP_001158423.1", "locus_tag": "DJ50_RS18605", "location": "3715647-3716369", "strand": "-"}, {"annotations": "4'-phosphopantetheinyl_transferase", "name": "WP_000701219.1", "locus_tag": "DJ50_RS18610", "location": "3716356-3717060", "strand": "-"}, {"annotations": "non-ribosomal_peptide_synthetase", "name": "WP_001255742.1", "locus_tag": "DJ50_RS18615", "location": "3717424-3732306", "strand": "-"}, {"annotations": "non-ribosomal_peptide_synthetase", "name": "WP_000503034.1", "locus_tag": "DJ50_RS18620", "location": "3732303-3738773", "strand": "-"}, {"annotations": "non-ribosomal_peptide_synthetase", "name": "WP_000180426.1", "locus_tag": "DJ50_RS18625", "location": "3738776-3743332", "strand": "-"}, {"annotations": "MFS_transporter", "name": "WP_000858609.1", "locus_tag": "DJ50_RS18630", "location": "3743346-3744599", "strand": "-"}, {"annotations": "SGNH/GDSL_hydrolase_family_protein", "name": "WP_080119229.1", "locus_tag": "DJ50_RS18635", "location": "3745666-3746298", "strand": "-"}, {"annotations": "acyltransferase", "name": "WP_001999762.1", "locus_tag": "DJ50_RS18640", "location": "3746433-3747608", "strand": "-"}, {"annotations": "D-alanyl-D-alanine_carboxypeptidase", "name": "WP_000677702.1", "locus_tag": "DJ50_RS18645", "location": "3747796-3749109", "strand": "-"}, {"annotations": "antibiotic_acetyltransferase", "name": "WP_000876939.1", "locus_tag": "DJ50_RS18650", "location": "3749440-3750099", "strand": "-"}, {"annotations": "membrane_protein", "name": "WP_000347995.1", "locus_tag": "DJ50_RS18655", "location": "3750352-3751110", "strand": "-"}, {"annotations": "hypothetical_protein", "name": "WP_001032362.1", "locus_tag": "DJ50_RS18660", "location": "3751178-3752428", "strand": "-"}, {"annotations": "IS3_family_transposase", "name": "DJ50_RS31880", "locus_tag": "DJ50_RS31880", "location": "3752929-3754298", "strand": "-"}, {"annotations": "AbrB/MazE/SpoVT_family_DNA-binding_domain-containing_protein", "name": "WP_000842216.1", "locus_tag": "DJ50_RS18675", "location": "3754407-3754685", "strand": "-"}, {"annotations": "transcriptional_regulator", "name": "WP_000397982.1", "locus_tag": "DJ50_RS18680", "location": "3754826-3755704", "strand": "-"}, {"annotations": "DNA-binding_response_regulator", "name": "WP_000827560.1", "locus_tag": "DJ50_RS18685", "location": "3756081-3756332", "strand": "+"}, {"annotations": "hypothetical_protein", "name": "WP_000517260.1", "locus_tag": "DJ50_RS18690", "location": "3756574-3757176", "strand": "-"}, {"annotations": "hypothetical_protein", "name": "WP_000664547.1", "locus_tag": "DJ50_RS18695", "location": "3757202-3758011", "strand": "-"}, {"annotations": "aminoacyl-histidine_dipeptidase", "name": "WP_000287545.1", "locus_tag": "DJ50_RS18700", "location": "3758258-3759727", "strand": "-"}, {"annotations": "DUF1093_domain-containing_protein", "name": "WP_000713864.1", "locus_tag": "DJ50_RS18705", "location": "3759939-3760328", "strand": "+"}, {"annotations": "stage_II_sporulation_protein_SB", "name": "WP_000852627.1", "locus_tag": "DJ50_RS18710", "location": "3760348-3760524", "strand": "-"}, {"annotations": "hypothetical_protein", "name": "WP_001999836.1", "locus_tag": "DJ50_RS18715", "location": "3760597-3760734", "strand": "-"}, {"annotations": "stage_II_sporulation_protein_SA", "name": "WP_000624977.1", "locus_tag": "DJ50_RS18720", "location": "3760838-3761575", "strand": "-"}, {"annotations": "hypothetical_protein", "name": "WP_074047530.1", "locus_tag": "DJ50_RS31885", "location": "3761578-3761694", "strand": "+"}, {"annotations": "2,3-diphosphoglycerate-dependent_phosphoglycerate_mutase", "name": "WP_000594154.1", "locus_tag": "DJ50_RS18725", "location": "3761813-3762550", "strand": "-"}, {"annotations": "MarR_family_transcriptional_regulator", "name": "WP_000191888.1", "locus_tag": "DJ50_RS18730", "location": "3762717-3763199", "strand": "-"}, {"annotations": "MarR_family_transcriptional_regulator", "name": "WP_000191889.1", "locus_tag": "CGZ63_RS12640", "location": "2358381-2358863", "strand": "+"}, {"annotations": "2,3-bisphosphoglycerate-dependent_phosphoglycerate_mutase", "name": "WP_000594152.1", "locus_tag": "CGZ63_RS12645", "location": "2359030-2359767", "strand": "+"}, {"annotations": "hypothetical_protein", "name": "WP_074047530.1", "locus_tag": "CGZ63_RS12650", "location": "2359887-2360003", "strand": "-"}, {"annotations": "stage_II_sporulation_protein_SA", "name": "WP_000624977.1", "locus_tag": "CGZ63_RS12655", "location": "2360006-2360743", "strand": "+"}, {"annotations": "hypothetical_protein", "name": "WP_003275385.1", "locus_tag": "CGZ63_RS12660", "location": "2360847-2360984", "strand": "+"}, {"annotations": "stage_II_sporulation_protein_SB", "name": "WP_000852629.1", "locus_tag": "CGZ63_RS12665", "location": "2361057-2361233", "strand": "+"}, {"annotations": "DUF1093_domain-containing_protein", "name": "WP_025687525.1", "locus_tag": "CGZ63_RS12670", "location": "2361252-2361641", "strand": "-"}, {"annotations": "aminoacyl-histidine_dipeptidase", "name": "WP_000287548.1", "locus_tag": "CGZ63_RS12675", "location": "2361853-2363322", "strand": "+"}, {"annotations": "hypothetical_protein", "name": "WP_000678369.1", "locus_tag": "CGZ63_RS12680", "location": "2363568-2364377", "strand": "+"}, {"annotations": "hypothetical_protein", "name": "WP_000517271.1", "locus_tag": "CGZ63_RS12685", "location": "2364403-2365005", "strand": "+"}, {"annotations": "DNA-binding_response_regulator", "name": "WP_000827560.1", "locus_tag": "CGZ63_RS12690", "location": "2365249-2365500", "strand": "-"}, {"annotations": "transcriptional_regulator", "name": "WP_000397979.1", "locus_tag": "CGZ63_RS12695", "location": "2365875-2366753", "strand": "+"}, {"annotations": "AbrB/MazE/SpoVT_family_DNA-binding_domain-containing_protein", "name": "WP_025687553.1", "locus_tag": "CGZ63_RS12700", "location": "2366894-2367172", "strand": "+"}, {"annotations": "hypothetical_protein", "name": "WP_100249607.1", "locus_tag": "CGZ63_RS31835", "location": "2367202-2367492", "strand": "-"}, {"annotations": "hypothetical_protein", "name": "CGZ63_RS12705", "locus_tag": "CGZ63_RS12705", "location": "2367788-2369037", "strand": "+"}, {"annotations": "membrane_protein", "name": "WP_000347994.1", "locus_tag": "CGZ63_RS12710", "location": "2369105-2369863", "strand": "+"}, {"annotations": "antibiotic_acetyltransferase", "name": "WP_025687555.1", "locus_tag": "CGZ63_RS12715", "location": "2370116-2370775", "strand": "+"}, {"annotations": "D-alanyl-D-alanine_carboxypeptidase", "name": "WP_000677650.1", "locus_tag": "CGZ63_RS12720", "location": "2371249-2372562", "strand": "+"}, {"annotations": "acyltransferase", "name": "WP_089607478.1", "locus_tag": "CGZ63_RS12725", "location": "2372749-2373897", "strand": "+"}, {"annotations": "SGNH/GDSL_hydrolase_family_protein", "name": "WP_088345795.1", "locus_tag": "CGZ63_RS12730", "location": "2374058-2374690", "strand": "+"}, {"annotations": "MFS_transporter", "name": "WP_000858613.1", "locus_tag": "CGZ63_RS12735", "location": "2375748-2377001", "strand": "+"}, {"annotations": "non-ribosomal_peptide_synthetase", "name": "WP_025690543.1", "locus_tag": "CGZ63_RS12740", "location": "2377015-2381571", "strand": "+"}, {"annotations": "D-alanine--poly(phosphoribitol)_ligase_subunit_DltA", "name": "WP_089607479.1", "locus_tag": "CGZ63_RS12745", "location": "2381574-2388044", "strand": "+"}, {"annotations": "non-ribosomal_peptide_synthase/polyketide_synthase", "name": "WP_089607480.1", "locus_tag": "CGZ63_RS12750", "location": "2388041-2402923", "strand": "+"}, {"annotations": "4'-phosphopantetheinyl_transferase", "name": "WP_002042141.1", "locus_tag": "CGZ63_RS12755", "location": "2403245-2403949", "strand": "+"}, {"annotations": "thioesterase", "name": "WP_025690537.1", "locus_tag": "CGZ63_RS12760", "location": "2403936-2404658", "strand": "+"}, {"annotations": "hypothetical_protein", "name": "WP_002183585.1", "locus_tag": "CGZ63_RS12765", "location": "2406153-2406425", "strand": "+"}, {"annotations": "succinoglycan_biosynthesis_protein", "name": "WP_002042143.1", "locus_tag": "CGZ63_RS12770", "location": "2406378-2406968", "strand": "-"}, {"annotations": "hypothetical_protein", "name": "WP_000655735.1", "locus_tag": "CGZ63_RS12780", "location": "2407465-2408112", "strand": "+"}, {"annotations": "N-acetyltransferase", "name": "WP_000470150.1", "locus_tag": "CGZ63_RS12785", "location": "2408418-2408924", "strand": "+"}, {"annotations": "hypothetical_protein", "name": "WP_001987408.1", "locus_tag": "CGZ63_RS12790", "location": "2409291-2409476", "strand": "-"}, {"annotations": "glucosaminidase", "name": "WP_100249608.1", "locus_tag": "CGZ63_RS12795", "location": "2410390-2411841", "strand": "+"}, {"annotations": "peptidoglycan-N-acetylglucosamine_deacetylase", "name": "CGZ63_RS12800", "locus_tag": "CGZ63_RS12800", "location": "2411866-2411979", "strand": "+"}, {"annotations": "peptidase_M56", "name": "CGZ63_RS12805", "locus_tag": "CGZ63_RS12805", "location": "2411967-2412074", "strand": "-"}, {"annotations": "hypothetical_protein", "name": "WP_000433525.1", "locus_tag": "CGZ63_RS31840", "location": "2412822-2413154", "strand": "+"}, {"annotations": "hypothetical_protein", "name": "WP_000844534.1", "locus_tag": "CGZ63_RS12815", "location": "2413271-2413783", "strand": "+"}, {"annotations": "hypothetical_protein", "name": "CGZ63_RS31845", "locus_tag": "CGZ63_RS31845", "location": "2413826-2414016", "strand": "-"}, {"annotations": "collagenase", "name": "CGZ63_RS12820", "locus_tag": "CGZ63_RS12820", "location": "2414305-2415995", "strand": "+"}, {"annotations": "peptidase_M15", "name": "WP_025689274.1", "locus_tag": "CGZ63_RS12825", "location": "2416656-2417693", "strand": "+"}, {"annotations": "penicillin-binding_transpeptidase_domain-containing_protein", "name": "WP_025689276.1", "locus_tag": "CGZ63_RS12830", "location": "2417943-2419910", "strand": "+"}, {"annotations": "sigma-70_family_RNA_polymerase_sigma_factor", "name": "WP_002197777.1", "locus_tag": "CGZ63_RS12835", "location": "2420342-2420881", "strand": "+"}, {"annotations": "anti-sigma_factor", "name": "WP_100249609.1", "locus_tag": "CGZ63_RS12840", "location": "2420868-2421701", "strand": "+"}, {"annotations": "hypothetical_protein", "name": "WP_001060762.1", "locus_tag": "IK9_RS12280", "location": "2406906-2407733", "strand": "-"}, {"annotations": "sigma-70_family_RNA_polymerase_sigma_factor", "name": "WP_002197777.1", "locus_tag": "IK9_RS12285", "location": "2407723-2408262", "strand": "-"}, {"annotations": "penicillin-binding_transpeptidase_domain-containing_protein", "name": "WP_000737757.1", "locus_tag": "IK9_RS12290", "location": "2408694-2410661", "strand": "-"}, {"annotations": "peptidase_M15", "name": "WP_001066665.1", "locus_tag": "IK9_RS12295", "location": "2410911-2411948", "strand": "-"}, {"annotations": "PKD_domain-containing_protein", "name": "WP_000720016.1", "locus_tag": "IK9_RS12300", "location": "2412609-2414327", "strand": "-"}, {"annotations": "hypothetical_protein", "name": "WP_000844535.1", "locus_tag": "IK9_RS12305", "location": "2414834-2415346", "strand": "-"}, {"annotations": "hypothetical_protein", "name": "WP_011110106.1", "locus_tag": "IK9_RS31775", "location": "2415463-2415660", "strand": "-"}, {"annotations": "peptidase_M56", "name": "IK9_RS31785", "locus_tag": "IK9_RS31785", "location": "2416543-2416650", "strand": "+"}, {"annotations": "polysaccharide_deacetylase", "name": "IK9_RS31790", "locus_tag": "IK9_RS31790", "location": "2416638-2416751", "strand": "-"}, {"annotations": "glucosaminidase", "name": "WP_000680977.1", "locus_tag": "IK9_RS12315", "location": "2416776-2418194", "strand": "-"}, {"annotations": "hypothetical_protein", "name": "WP_001987408.1", "locus_tag": "IK9_RS12320", "location": "2419128-2419313", "strand": "+"}, {"annotations": "N-acetyltransferase", "name": "WP_000470150.1", "locus_tag": "IK9_RS12325", "location": "2419680-2420186", "strand": "-"}, {"annotations": "hypothetical_protein", "name": "WP_000655735.1", "locus_tag": "IK9_RS12330", "location": "2420492-2421139", "strand": "-"}, {"annotations": "histidine_kinase", "name": "IK9_RS31795", "locus_tag": "IK9_RS31795", "location": "2421359-2421552", "strand": "+"}, {"annotations": "succinoglycan_biosynthesis_protein", "name": "WP_002042143.1", "locus_tag": "IK9_RS12335", "location": "2421636-2422226", "strand": "+"}, {"annotations": "hypothetical_protein", "name": "WP_002164541.1", "locus_tag": "IK9_RS31800", "location": "2422179-2422451", "strand": "-"}, {"annotations": "thioesterase", "name": "WP_001172945.1", "locus_tag": "IK9_RS12340", "location": "2423946-2424668", "strand": "-"}, {"annotations": "4'-phosphopantetheinyl_transferase", "name": "WP_000701202.1", "locus_tag": "IK9_RS12345", "location": "2424655-2425359", "strand": "-"}, {"annotations": "non-ribosomal_peptide_synthetase", "name": "WP_001255751.1", "locus_tag": "IK9_RS12350", "location": "2425681-2440563", "strand": "-"}, {"annotations": "non-ribosomal_peptide_synthetase", "name": "WP_000503028.1", "locus_tag": "IK9_RS12355", "location": "2440560-2447030", "strand": "-"}, {"annotations": "non-ribosomal_peptide_synthetase", "name": "WP_000180442.1", "locus_tag": "IK9_RS12360", "location": "2447033-2451589", "strand": "-"}, {"annotations": "MFS_transporter", "name": "WP_000858613.1", "locus_tag": "IK9_RS12365", "location": "2451603-2452856", "strand": "-"}, {"annotations": "SGNH/GDSL_hydrolase_family_protein", "name": "WP_011110100.1", "locus_tag": "IK9_RS12370", "location": "2453916-2454548", "strand": "-"}, {"annotations": "D-alanyl-D-alanine_carboxypeptidase", "name": "WP_000677648.1", "locus_tag": "IK9_RS12375", "location": "2454927-2456240", "strand": "-"}, {"annotations": "antibiotic_acetyltransferase", "name": "WP_000876934.1", "locus_tag": "IK9_RS12380", "location": "2456713-2457372", "strand": "-"}, {"annotations": "membrane_protein", "name": "WP_000347993.1", "locus_tag": "IK9_RS12385", "location": "2457625-2458383", "strand": "-"}, {"annotations": "hypothetical_protein", "name": "WP_001032361.1", "locus_tag": "IK9_RS12390", "location": "2458451-2459701", "strand": "-"}, {"annotations": "AbrB/MazE/SpoVT_family_DNA-binding_domain-containing_protein", "name": "WP_000842216.1", "locus_tag": "IK9_RS12395", "location": "2460317-2460595", "strand": "-"}, {"annotations": "transcriptional_regulator", "name": "WP_000397979.1", "locus_tag": "IK9_RS12400", "location": "2460736-2461614", "strand": "-"}, {"annotations": "DNA-binding_response_regulator", "name": "WP_000827560.1", "locus_tag": "IK9_RS12405", "location": "2461989-2462240", "strand": "+"}, {"annotations": "hypothetical_protein", "name": "WP_000517279.1", "locus_tag": "IK9_RS12410", "location": "2462484-2463086", "strand": "-"}, {"annotations": "hypothetical_protein", "name": "WP_000678374.1", "locus_tag": "IK9_RS12415", "location": "2463112-2463921", "strand": "-"}, {"annotations": "aminoacyl-histidine_dipeptidase", "name": "WP_000287556.1", "locus_tag": "IK9_RS12420", "location": "2464167-2465636", "strand": "-"}, {"annotations": "DUF1093_domain-containing_protein", "name": "WP_000713863.1", "locus_tag": "IK9_RS12425", "location": "2465848-2466237", "strand": "+"}, {"annotations": "stage_II_sporulation_protein_SB", "name": "WP_000852629.1", "locus_tag": "IK9_RS12430", "location": "2466257-2466433", "strand": "-"}, {"annotations": "hypothetical_protein", "name": "WP_003275385.1", "locus_tag": "IK9_RS12435", "location": "2466506-2466643", "strand": "-"}, {"annotations": "stage_II_sporulation_protein_SA", "name": "WP_000624977.1", "locus_tag": "IK9_RS12440", "location": "2466747-2467484", "strand": "-"}, {"annotations": "hypothetical_protein", "name": "WP_074047530.1", "locus_tag": "IK9_RS31810", "location": "2467487-2467603", "strand": "+"}, {"annotations": "2,3-bisphosphoglycerate-dependent_phosphoglycerate_mutase", "name": "WP_000594152.1", "locus_tag": "IK9_RS12445", "location": "2467723-2468460", "strand": "-"}, {"annotations": "MarR_family_transcriptional_regulator", "name": "WP_000191888.1", "locus_tag": "IK9_RS12450", "location": "2468627-2469109", "strand": "-"}, {"annotations": "indolepyruvate_decarboxylase", "name": "WP_033689139.1", "locus_tag": "IK9_RS12455", "location": "2469217-2470902", "strand": "+"}, {"annotations": "methyltransferase", "name": "WP_000497668.1", "locus_tag": "IK9_RS12460", "location": "2471060-2471440", "strand": "-"}, {"annotations": "hypothetical_protein", "name": "WP_002025805.1", "locus_tag": "BA201_RS12785", "location": "2384695-2385075", "strand": "+"}, {"annotations": "indolepyruvate_decarboxylase", "name": "WP_002025806.1", "locus_tag": "BA201_RS12790", "location": "2385233-2386918", "strand": "-"}, {"annotations": "MarR_family_transcriptional_regulator", "name": "WP_000191888.1", "locus_tag": "BA201_RS12795", "location": "2387026-2387508", "strand": "+"}, {"annotations": "2,3-bisphosphoglycerate-dependent_phosphoglycerate_mutase", "name": "WP_000594152.1", "locus_tag": "BA201_RS12800", "location": "2387675-2388412", "strand": "+"}, {"annotations": "hypothetical_protein", "name": "WP_073339642.1", "locus_tag": "BA201_RS12805", "location": "2388565-2388648", "strand": "-"}, {"annotations": "stage_II_sporulation_protein_SA", "name": "WP_000624977.1", "locus_tag": "BA201_RS12810", "location": "2388651-2389388", "strand": "+"}, {"annotations": "hypothetical_protein", "name": "WP_003275385.1", "locus_tag": "BA201_RS12815", "location": "2389492-2389629", "strand": "+"}, {"annotations": "stage_II_sporulation_protein_SB", "name": "WP_000852629.1", "locus_tag": "BA201_RS12820", "location": "2389702-2389878", "strand": "+"}, {"annotations": "DUF1093_domain-containing_protein", "name": "WP_000713862.1", "locus_tag": "BA201_RS12825", "location": "2389898-2390287", "strand": "-"}, {"annotations": "aminoacyl-histidine_dipeptidase", "name": "WP_000287555.1", "locus_tag": "BA201_RS12830", "location": "2390499-2391968", "strand": "+"}, {"annotations": "hypothetical_protein", "name": "WP_000678368.1", "locus_tag": "BA201_RS12835", "location": "2392214-2393023", "strand": "+"}, {"annotations": "hypothetical_protein", "name": "WP_000517274.1", "locus_tag": "BA201_RS12840", "location": "2393049-2393651", "strand": "+"}, {"annotations": "DNA-binding_response_regulator", "name": "WP_000827560.1", "locus_tag": "BA201_RS12845", "location": "2393895-2394146", "strand": "-"}, {"annotations": "transcriptional_regulator", "name": "WP_000397979.1", "locus_tag": "BA201_RS12850", "location": "2394521-2395399", "strand": "+"}, {"annotations": "AbrB/MazE/SpoVT_family_DNA-binding_domain-containing_protein", "name": "WP_000842216.1", "locus_tag": "BA201_RS12855", "location": "2395540-2395818", "strand": "+"}, {"annotations": "hypothetical_protein", "name": "WP_001032358.1", "locus_tag": "BA201_RS12860", "location": "2396434-2397684", "strand": "+"}, {"annotations": "membrane_protein", "name": "WP_000347994.1", "locus_tag": "BA201_RS12865", "location": "2397752-2398510", "strand": "+"}, {"annotations": "antibiotic_acetyltransferase", "name": "WP_000876937.1", "locus_tag": "BA201_RS12870", "location": "2398764-2399423", "strand": "+"}, {"annotations": "D-alanyl-D-alanine_carboxypeptidase", "name": "WP_000677695.1", "locus_tag": "BA201_RS12875", "location": "2399898-2401211", "strand": "+"}, {"annotations": "SGNH/GDSL_hydrolase_family_protein", "name": "WP_011110100.1", "locus_tag": "BA201_RS12880", "location": "2401555-2402187", "strand": "+"}, {"annotations": "MFS_transporter", "name": "WP_000858622.1", "locus_tag": "BA201_RS12885", "location": "2403246-2404499", "strand": "+"}, {"annotations": "non-ribosomal_peptide_synthetase", "name": "WP_000180453.1", "locus_tag": "BA201_RS12890", "location": "2404513-2409069", "strand": "+"}, {"annotations": "non-ribosomal_peptide_synthetase", "name": "WP_000503024.1", "locus_tag": "BA201_RS12895", "location": "2409072-2415542", "strand": "+"}, {"annotations": "non-ribosomal_peptide_synthetase", "name": "WP_001255754.1", "locus_tag": "BA201_RS12900", "location": "2415539-2430421", "strand": "+"}, {"annotations": "4'-phosphopantetheinyl_transferase", "name": "WP_000701201.1", "locus_tag": "BA201_RS12905", "location": "2430743-2431447", "strand": "+"}, {"annotations": "thioesterase", "name": "WP_001172944.1", "locus_tag": "BA201_RS12910", "location": "2431434-2432156", "strand": "+"}, {"annotations": "hypothetical_protein", "name": "WP_000383191.1", "locus_tag": "BA201_RS12915", "location": "2433662-2433874", "strand": "+"}, {"annotations": "succinoglycan_biosynthesis_protein", "name": "WP_002025817.1", "locus_tag": "BA201_RS12920", "location": "2433875-2434465", "strand": "-"}, {"annotations": "histidine_kinase", "name": "BA201_RS12925", "locus_tag": "BA201_RS12925", "location": "2434549-2434742", "strand": "-"}, {"annotations": "hypothetical_protein", "name": "WP_000655738.1", "locus_tag": "BA201_RS12930", "location": "2434962-2435609", "strand": "+"}, {"annotations": "N-acetyltransferase", "name": "WP_000470146.1", "locus_tag": "BA201_RS12935", "location": "2435915-2436421", "strand": "+"}, {"annotations": "hypothetical_protein", "name": "WP_001987408.1", "locus_tag": "BA201_RS12940", "location": "2436788-2436973", "strand": "-"}, {"annotations": "glucosaminidase", "name": "WP_000680977.1", "locus_tag": "BA201_RS12945", "location": "2437907-2439325", "strand": "+"}, {"annotations": "polysaccharide_deacetylase", "name": "BA201_RS12950", "locus_tag": "BA201_RS12950", "location": "2439350-2439463", "strand": "+"}, {"annotations": "peptidase_M56", "name": "BA201_RS12955", "locus_tag": "BA201_RS12955", "location": "2439451-2439558", "strand": "-"}, {"annotations": "hypothetical_protein", "name": "WP_011110106.1", "locus_tag": "BA201_RS12960", "location": "2440441-2440638", "strand": "+"}, {"annotations": "hypothetical_protein", "name": "WP_000844534.1", "locus_tag": "BA201_RS12965", "location": "2440755-2441267", "strand": "+"}, {"annotations": "hypothetical_protein", "name": "WP_073339616.1", "locus_tag": "BA201_RS12970", "location": "2441824-2442021", "strand": "+"}, {"annotations": "patatin", "name": "WP_000331133.1", "locus_tag": "BA201_RS12975", "location": "2442143-2443216", "strand": "+"}, {"annotations": "hypothetical_protein", "name": "BA201_RS12980", "locus_tag": "BA201_RS12980", "location": "2443345-2443524", "strand": "+"}, {"annotations": "sodium:proton_symporter", "name": "WP_080517882.1", "locus_tag": "BA201_RS12985", "location": "2444190-2444639", "strand": "+"}, {"annotations": "DUF1510_domain-containing_protein", "name": "WP_000532026.1", "locus_tag": "BA201_RS12990", "location": "2444877-2445578", "strand": "+"}, {"annotations": "TetR/AcrR_family_transcriptional_regulator", "name": "WP_000520480.1", "locus_tag": "BA201_RS12995", "location": "2445835-2446440", "strand": "+"}, {"annotations": "PKD_domain-containing_protein", "name": "WP_001038972.1", "locus_tag": "BA201_RS13000", "location": "2447179-2450061", "strand": "+"}, {"annotations": "peptide_hydrolase", "name": "WP_073340109.1", "locus_tag": "BA201_RS13005", "location": "2450127-2450342", "strand": "+"}, {"annotations": "hypothetical_protein", "name": "WP_002025805.1", "locus_tag": "BUE25_RS13920", "location": "431544-431924", "strand": "+"}, {"annotations": "indolepyruvate_decarboxylase", "name": "WP_002025806.1", "locus_tag": "BUE25_RS13925", "location": "432082-433767", "strand": "-"}, {"annotations": "MarR_family_transcriptional_regulator", "name": "WP_000191888.1", "locus_tag": "BUE25_RS13930", "location": "433875-434357", "strand": "+"}, {"annotations": "2,3-bisphosphoglycerate-dependent_phosphoglycerate_mutase", "name": "WP_000594152.1", "locus_tag": "BUE25_RS13935", "location": "434524-435261", "strand": "+"}, {"annotations": "hypothetical_protein", "name": "WP_073339642.1", "locus_tag": "BUE25_RS13940", "location": "435414-435497", "strand": "-"}, {"annotations": "stage_II_sporulation_protein_SA", "name": "WP_000624977.1", "locus_tag": "BUE25_RS13945", "location": "435500-436237", "strand": "+"}, {"annotations": "hypothetical_protein", "name": "WP_003275385.1", "locus_tag": "BUE25_RS13950", "location": "436341-436478", "strand": "+"}, {"annotations": "stage_II_sporulation_protein_SB", "name": "WP_000852629.1", "locus_tag": "BUE25_RS13955", "location": "436551-436727", "strand": "+"}, {"annotations": "DUF1093_domain-containing_protein", "name": "WP_000713862.1", "locus_tag": "BUE25_RS13960", "location": "436747-437136", "strand": "-"}, {"annotations": "aminoacyl-histidine_dipeptidase", "name": "WP_000287555.1", "locus_tag": "BUE25_RS13965", "location": "437348-438817", "strand": "+"}, {"annotations": "hypothetical_protein", "name": "WP_000678368.1", "locus_tag": "BUE25_RS13970", "location": "439063-439872", "strand": "+"}, {"annotations": "hypothetical_protein", "name": "WP_073339611.1", "locus_tag": "BUE25_RS13975", "location": "439898-440500", "strand": "+"}, {"annotations": "DNA-binding_response_regulator", "name": "WP_000827560.1", "locus_tag": "BUE25_RS13980", "location": "440744-440995", "strand": "-"}, {"annotations": "transcriptional_regulator", "name": "WP_000397979.1", "locus_tag": "BUE25_RS13985", "location": "441370-442248", "strand": "+"}, {"annotations": "AbrB/MazE/SpoVT_family_DNA-binding_domain-containing_protein", "name": "WP_000842216.1", "locus_tag": "BUE25_RS13990", "location": "442389-442667", "strand": "+"}, {"annotations": "hypothetical_protein", "name": "WP_001032358.1", "locus_tag": "BUE25_RS13995", "location": "443283-444533", "strand": "+"}, {"annotations": "membrane_protein", "name": "WP_000347994.1", "locus_tag": "BUE25_RS14000", "location": "444601-445359", "strand": "+"}, {"annotations": "antibiotic_acetyltransferase", "name": "WP_000876937.1", "locus_tag": "BUE25_RS14005", "location": "445613-446272", "strand": "+"}, {"annotations": "D-alanyl-D-alanine_carboxypeptidase", "name": "WP_000677695.1", "locus_tag": "BUE25_RS14010", "location": "446747-448060", "strand": "+"}, {"annotations": "acyltransferase", "name": "BUE25_RS14015", "locus_tag": "BUE25_RS14015", "location": "448102-448278", "strand": "+"}, {"annotations": "SGNH/GDSL_hydrolase_family_protein", "name": "WP_011110100.1", "locus_tag": "BUE25_RS14020", "location": "448404-449036", "strand": "+"}, {"annotations": "MFS_transporter", "name": "WP_000858622.1", "locus_tag": "BUE25_RS14025", "location": "450095-451348", "strand": "+"}, {"annotations": "non-ribosomal_peptide_synthetase", "name": "WP_000180453.1", "locus_tag": "BUE25_RS14030", "location": "451362-455918", "strand": "+"}, {"annotations": "non-ribosomal_peptide_synthetase", "name": "WP_000503024.1", "locus_tag": "BUE25_RS14035", "location": "455921-462391", "strand": "+"}, {"annotations": "non-ribosomal_peptide_synthetase", "name": "WP_001255754.1", "locus_tag": "BUE25_RS14040", "location": "462388-477270", "strand": "+"}, {"annotations": "4'-phosphopantetheinyl_transferase", "name": "WP_000701201.1", "locus_tag": "BUE25_RS14045", "location": "477592-478296", "strand": "+"}, {"annotations": "thioesterase", "name": "WP_001172944.1", "locus_tag": "BUE25_RS14050", "location": "478283-479005", "strand": "+"}, {"annotations": "hypothetical_protein", "name": "WP_000383191.1", "locus_tag": "BUE25_RS14055", "location": "480511-480723", "strand": "+"}, {"annotations": "succinoglycan_biosynthesis_protein", "name": "WP_002025817.1", "locus_tag": "BUE25_RS14060", "location": "480724-481314", "strand": "-"}, {"annotations": "histidine_kinase", "name": "BUE25_RS14065", "locus_tag": "BUE25_RS14065", "location": "481398-481591", "strand": "-"}, {"annotations": "hypothetical_protein", "name": "WP_000655738.1", "locus_tag": "BUE25_RS14070", "location": "481811-482458", "strand": "+"}, {"annotations": "N-acetyltransferase", "name": "WP_000470146.1", "locus_tag": "BUE25_RS14075", "location": "482764-483270", "strand": "+"}, {"annotations": "hypothetical_protein", "name": "WP_001987408.1", "locus_tag": "BUE25_RS14080", "location": "483637-483822", "strand": "-"}, {"annotations": "glucosaminidase", "name": "WP_000680977.1", "locus_tag": "BUE25_RS14085", "location": "484756-486174", "strand": "+"}, {"annotations": "polysaccharide_deacetylase", "name": "BUE25_RS14090", "locus_tag": "BUE25_RS14090", "location": "486202-486306", "strand": "+"}, {"annotations": "peptidase_M56", "name": "BUE25_RS14095", "locus_tag": "BUE25_RS14095", "location": "486300-486407", "strand": "-"}, {"annotations": "hypothetical_protein", "name": "BUE25_RS30195", "locus_tag": "BUE25_RS30195", "location": "486912-487099", "strand": "+"}, {"annotations": "hypothetical_protein", "name": "WP_011110106.1", "locus_tag": "BUE25_RS14100", "location": "487290-487487", "strand": "+"}, {"annotations": "hypothetical_protein", "name": "WP_000844534.1", "locus_tag": "BUE25_RS14105", "location": "487604-488116", "strand": "+"}, {"annotations": "hypothetical_protein", "name": "WP_073339616.1", "locus_tag": "BUE25_RS14110", "location": "488673-488870", "strand": "+"}, {"annotations": "patatin", "name": "WP_000331133.1", "locus_tag": "BUE25_RS14115", "location": "488992-490065", "strand": "+"}, {"annotations": "hypothetical_protein", "name": "BUE25_RS14120", "locus_tag": "BUE25_RS14120", "location": "490194-490373", "strand": "+"}, {"annotations": "sodium:proton_symporter", "name": "WP_080517882.1", "locus_tag": "BUE25_RS14125", "location": "491039-491488", "strand": "+"}, {"annotations": "FMN-dependent_NADH-azoreductase", "name": "BUE25_RS14130", "locus_tag": "BUE25_RS14130", "location": "491726-492123", "strand": "+"}, {"annotations": "DUF2441_domain-containing_protein", "name": "WP_001005207.1", "locus_tag": "IK7_RS16725", "location": "3242759-3243361", "strand": "+"}, {"annotations": "hypothetical_protein", "name": "WP_000731104.1", "locus_tag": "IK7_RS16730", "location": "3243395-3244336", "strand": "+"}, {"annotations": "Zn-dependent_hydrolase", "name": "WP_001186112.1", "locus_tag": "IK7_RS16735", "location": "3244483-3245349", "strand": "-"}, {"annotations": "zinc_uptake_transporter", "name": "WP_000440631.1", "locus_tag": "IK7_RS16740", "location": "3245505-3246242", "strand": "+"}, {"annotations": "ABC_transporter_permease", "name": "WP_000897851.1", "locus_tag": "IK7_RS16745", "location": "3246567-3248447", "strand": "-"}, {"annotations": "ABC_transporter_ATP-binding_protein", "name": "WP_000115831.1", "locus_tag": "IK7_RS16750", "location": "3248459-3249226", "strand": "-"}, {"annotations": "threonine--tRNA_ligase", "name": "WP_000663059.1", "locus_tag": "IK7_RS16755", "location": "3249476-3251398", "strand": "-"}, {"annotations": "23S_rRNA_pseudouridine(2604)_synthase_RluF", "name": "WP_003301143.1", "locus_tag": "IK7_RS16760", "location": "3251787-3252503", "strand": "-"}, {"annotations": "DUF4937_domain-containing_protein", "name": "WP_000925183.1", "locus_tag": "IK7_RS16765", "location": "3252680-3253300", "strand": "-"}, {"annotations": "hypothetical_protein", "name": "WP_000783516.1", "locus_tag": "IK7_RS16770", "location": "3253491-3253829", "strand": "-"}, {"annotations": "hypothetical_protein", "name": "WP_001170894.1", "locus_tag": "IK7_RS16775", "location": "3253998-3254573", "strand": "+"}, {"annotations": "sodium:alanine_symporter_family_protein", "name": "WP_000451045.1", "locus_tag": "IK7_RS16780", "location": "3255010-3256377", "strand": "+"}, {"annotations": "peptidase_S8", "name": "WP_000790911.1", "locus_tag": "IK7_RS16785", "location": "3256610-3257803", "strand": "+"}, {"annotations": "diguanylate_cyclase", "name": "WP_000656269.1", "locus_tag": "IK7_RS16790", "location": "3257904-3258428", "strand": "-"}, {"annotations": "DUF3891_domain-containing_protein", "name": "WP_000577283.1", "locus_tag": "IK7_RS16795", "location": "3258443-3259210", "strand": "-"}, {"annotations": "HU_family_DNA-binding_protein", "name": "WP_001043905.1", "locus_tag": "IK7_RS16800", "location": "3259415-3259687", "strand": "+"}, {"annotations": "hypothetical_protein", "name": "WP_000959123.1", "locus_tag": "IK7_RS16805", "location": "3259728-3260270", "strand": "-"}, {"annotations": "4'-phosphopantetheinyl_transferase", "name": "WP_000573006.1", "locus_tag": "IK7_RS16810", "location": "3260296-3261045", "strand": "-"}, {"annotations": "MFS_transporter", "name": "WP_000660203.1", "locus_tag": "IK7_RS16815", "location": "3261103-3262533", "strand": "-"}, {"annotations": "MbtH_family_protein", "name": "WP_000184059.1", "locus_tag": "IK7_RS16820", "location": "3262533-3262757", "strand": "-"}, {"annotations": "non-ribosomal_peptide_synthetase", "name": "WP_001133924.1", "locus_tag": "IK7_RS16825", "location": "3262754-3269911", "strand": "-"}, {"annotations": "isochorismatase", "name": "WP_001007252.1", "locus_tag": "IK7_RS16830", "location": "3269945-3270838", "strand": "-"}, {"annotations": "(2,3-dihydroxybenzoyl)adenylate_synthase", "name": "WP_000960121.1", "locus_tag": "IK7_RS16835", "location": "3270863-3272479", "strand": "-"}, {"annotations": "isochorismate_synthase_EntC", "name": "WP_001002077.1", "locus_tag": "IK7_RS16840", "location": "3272492-3273691", "strand": "-"}, {"annotations": "2,3-dihydro-2,3-dihydroxybenzoate_dehydrogenase", "name": "WP_001048430.1", "locus_tag": "IK7_RS16845", "location": "3273717-3274502", "strand": "-"}, {"annotations": "hypothetical_protein", "name": "IK7_RS33425", "locus_tag": "IK7_RS33425", "location": "3274858-3275042", "strand": "+"}, {"annotations": "MFS_transporter", "name": "WP_000750120.1", "locus_tag": "IK7_RS16850", "location": "3275117-3276319", "strand": "-"}, {"annotations": "hypothetical_protein", "name": "WP_003301155.1", "locus_tag": "IK7_RS16855", "location": "3276316-3276468", "strand": "-"}, {"annotations": "DUF2187_domain-containing_protein", "name": "WP_000646581.1", "locus_tag": "IK7_RS16860", "location": "3276778-3276963", "strand": "+"}, {"annotations": "ArsR_family_transcriptional_regulator", "name": "WP_000214801.1", "locus_tag": "IK7_RS16865", "location": "3277022-3277321", "strand": "-"}, {"annotations": "hypothetical_protein", "name": "WP_001141665.1", "locus_tag": "IK7_RS16870", "location": "3277779-3277952", "strand": "+"}, {"annotations": "SMC_family_ATPase", "name": "WP_001247460.1", "locus_tag": "IK7_RS16875", "location": "3278053-3281142", "strand": "-"}, {"annotations": "exonuclease_SbcCD_subunit_D", "name": "WP_000765144.1", "locus_tag": "IK7_RS16880", "location": "3281139-3282296", "strand": "-"}, {"annotations": "DUF2584_domain-containing_protein", "name": "WP_000667346.1", "locus_tag": "IK7_RS16885", "location": "3282312-3282551", "strand": "-"}, {"annotations": "hypothetical_protein", "name": "WP_001119404.1", "locus_tag": "IK7_RS16890", "location": "3282736-3282993", "strand": "-"}, {"annotations": "enoyl-CoA_hydratase/isomerase_family_protein", "name": "WP_000139783.1", "locus_tag": "IK7_RS16895", "location": "3283323-3284378", "strand": "+"}, {"annotations": "LysE_family_translocator", "name": "WP_000572360.1", "locus_tag": "IK7_RS16900", "location": "3284631-3285263", "strand": "+"}, {"annotations": "methylmalonate-semialdehyde_dehydrogenase_(CoA_acylating)", "name": "WP_000633344.1", "locus_tag": "IK7_RS16905", "location": "3285334-3286794", "strand": "-"}, {"annotations": "NAD(P)-dependent_oxidoreductase", "name": "WP_000719409.1", "locus_tag": "IK7_RS16910", "location": "3286817-3287707", "strand": "-"}, {"annotations": "acyl-CoA_dehydrogenase", "name": "WP_000415987.1", "locus_tag": "IK7_RS16915", "location": "3287724-3289433", "strand": "-"}, {"annotations": "methylisocitrate_lyase", "name": "WP_000312639.1", "locus_tag": "IK7_RS16920", "location": "3289586-3290494", "strand": "-"}, {"annotations": "2-methylcitrate_dehydratase", "name": "WP_000598123.1", "locus_tag": "IK7_RS16925", "location": "3290514-3291950", "strand": "-"}, {"annotations": "2-methylcitrate_dehydratase", "name": "WP_000598123.1", "locus_tag": "IIA_RS10790", "location": "2104620-2106056", "strand": "+"}, {"annotations": "methylisocitrate_lyase", "name": "WP_000312639.1", "locus_tag": "IIA_RS10795", "location": "2106076-2106984", "strand": "+"}, {"annotations": "acyl-CoA_dehydrogenase", "name": "WP_000415986.1", "locus_tag": "IIA_RS10800", "location": "2107137-2108846", "strand": "+"}, {"annotations": "NAD(P)-dependent_oxidoreductase", "name": "WP_000719411.1", "locus_tag": "IIA_RS10805", "location": "2108863-2109753", "strand": "+"}, {"annotations": "methylmalonate-semialdehyde_dehydrogenase_(CoA_acylating)", "name": "WP_000633343.1", "locus_tag": "IIA_RS10810", "location": "2109776-2111236", "strand": "+"}, {"annotations": "LysE_family_translocator", "name": "WP_000572334.1", "locus_tag": "IIA_RS10815", "location": "2111307-2111939", "strand": "-"}, {"annotations": "enoyl-CoA_hydratase/isomerase_family_protein", "name": "WP_000134923.1", "locus_tag": "IIA_RS10820", "location": "2112193-2113248", "strand": "-"}, {"annotations": "hypothetical_protein", "name": "WP_001119404.1", "locus_tag": "IIA_RS10825", "location": "2113578-2113835", "strand": "+"}, {"annotations": "DUF2584_domain-containing_protein", "name": "WP_000667346.1", "locus_tag": "IIA_RS10830", "location": "2114020-2114259", "strand": "+"}, {"annotations": "exonuclease_SbcCD_subunit_D", "name": "WP_000765164.1", "locus_tag": "IIA_RS10835", "location": "2114275-2115432", "strand": "+"}, {"annotations": "SMC_family_ATPase", "name": "WP_001247456.1", "locus_tag": "IIA_RS10840", "location": "2115429-2118518", "strand": "+"}, {"annotations": "hypothetical_protein", "name": "WP_001141665.1", "locus_tag": "IIA_RS10845", "location": "2118619-2118792", "strand": "-"}, {"annotations": "ArsR_family_transcriptional_regulator", "name": "WP_000214801.1", "locus_tag": "IIA_RS10850", "location": "2119250-2119549", "strand": "+"}, {"annotations": "DUF2187_domain-containing_protein", "name": "WP_000646581.1", "locus_tag": "IIA_RS10855", "location": "2119608-2119793", "strand": "-"}, {"annotations": "hypothetical_protein", "name": "WP_003301155.1", "locus_tag": "IIA_RS10860", "location": "2120103-2120255", "strand": "+"}, {"annotations": "MFS_transporter", "name": "WP_000750122.1", "locus_tag": "IIA_RS10865", "location": "2120252-2121454", "strand": "+"}, {"annotations": "hypothetical_protein", "name": "WP_080345795.1", "locus_tag": "IIA_RS31305", "location": "2121530-2121727", "strand": "-"}, {"annotations": "2,3-dihydro-2,3-dihydroxybenzoate_dehydrogenase", "name": "WP_001048439.1", "locus_tag": "IIA_RS10870", "location": "2122083-2122868", "strand": "+"}, {"annotations": "isochorismate_synthase_EntC", "name": "WP_001002065.1", "locus_tag": "IIA_RS10875", "location": "2122894-2124093", "strand": "+"}, {"annotations": "(2,3-dihydroxybenzoyl)adenylate_synthase", "name": "WP_000960122.1", "locus_tag": "IIA_RS10880", "location": "2124106-2125722", "strand": "+"}, {"annotations": "isochorismatase", "name": "WP_001007259.1", "locus_tag": "IIA_RS10885", "location": "2125747-2126640", "strand": "+"}, {"annotations": "non-ribosomal_peptide_synthetase", "name": "WP_001133925.1", "locus_tag": "IIA_RS10890", "location": "2126674-2133831", "strand": "+"}, {"annotations": "MbtH_family_protein", "name": "WP_000184059.1", "locus_tag": "IIA_RS10895", "location": "2133828-2134052", "strand": "+"}, {"annotations": "MFS_transporter", "name": "WP_000660201.1", "locus_tag": "IIA_RS10900", "location": "2134052-2135482", "strand": "+"}, {"annotations": "4'-phosphopantetheinyl_transferase", "name": "WP_000573001.1", "locus_tag": "IIA_RS10905", "location": "2135540-2136289", "strand": "+"}, {"annotations": "hypothetical_protein", "name": "WP_000959128.1", "locus_tag": "IIA_RS10910", "location": "2136315-2136857", "strand": "+"}, {"annotations": "HU_family_DNA-binding_protein", "name": "WP_001043905.1", "locus_tag": "IIA_RS10915", "location": "2136898-2137170", "strand": "-"}, {"annotations": "DUF3891_domain-containing_protein", "name": "WP_000577280.1", "locus_tag": "IIA_RS10920", "location": "2137375-2138142", "strand": "+"}, {"annotations": "diguanylate_cyclase", "name": "WP_000656270.1", "locus_tag": "IIA_RS10925", "location": "2138157-2138681", "strand": "+"}, {"annotations": "peptidase_S8", "name": "WP_000790911.1", "locus_tag": "IIA_RS10930", "location": "2138782-2139975", "strand": "-"}, {"annotations": "sodium:alanine_symporter_family_protein", "name": "WP_000451046.1", "locus_tag": "IIA_RS10935", "location": "2140208-2141575", "strand": "-"}, {"annotations": "hypothetical_protein", "name": "WP_001170893.1", "locus_tag": "IIA_RS10940", "location": "2142012-2142587", "strand": "-"}, {"annotations": "hypothetical_protein", "name": "WP_033672598.1", "locus_tag": "IIA_RS10945", "location": "2142755-2143093", "strand": "+"}, {"annotations": "DUF4937_domain-containing_protein", "name": "WP_000925182.1", "locus_tag": "IIA_RS10950", "location": "2143285-2143905", "strand": "+"}, {"annotations": "23S_rRNA_pseudouridine(2604)_synthase_RluF", "name": "WP_003301143.1", "locus_tag": "IIA_RS10955", "location": "2144082-2144798", "strand": "+"}, {"annotations": "threonine--tRNA_ligase", "name": "WP_000663058.1", "locus_tag": "IIA_RS10960", "location": "2145187-2147106", "strand": "+"}, {"annotations": "ABC_transporter_ATP-binding_protein", "name": "WP_001275722.1", "locus_tag": "IIA_RS10965", "location": "2147380-2148147", "strand": "+"}, {"annotations": "ABC_transporter_permease", "name": "WP_000897849.1", "locus_tag": "IIA_RS10970", "location": "2148159-2150039", "strand": "+"}, {"annotations": "zinc_uptake_transporter", "name": "WP_000440621.1", "locus_tag": "IIA_RS10975", "location": "2150364-2151101", "strand": "-"}, {"annotations": "Zn-dependent_hydrolase", "name": "WP_001186125.1", "locus_tag": "IIA_RS10980", "location": "2151257-2152123", "strand": "+"}, {"annotations": "hypothetical_protein", "name": "WP_000731106.1", "locus_tag": "IIA_RS10985", "location": "2152270-2153211", "strand": "-"}, {"annotations": "hypothetical_protein", "name": "WP_000731105.1", "locus_tag": "BTHUR0011_RS10575", "location": "2027847-2028788", "strand": "+"}, {"annotations": "Zn-dependent_hydrolase", "name": "WP_001184111.1", "locus_tag": "BTHUR0011_RS10580", "location": "2028935-2029801", "strand": "-"}, {"annotations": "zinc_uptake_transporter", "name": "WP_000440631.1", "locus_tag": "BTHUR0011_RS10585", "location": "2029957-2030694", "strand": "+"}, {"annotations": "ABC_transporter_permease", "name": "WP_000897850.1", "locus_tag": "BTHUR0011_RS10590", "location": "2031019-2032899", "strand": "-"}, {"annotations": "ABC_transporter_ATP-binding_protein", "name": "WP_001275723.1", "locus_tag": "BTHUR0011_RS10595", "location": "2032911-2033678", "strand": "-"}, {"annotations": "threonine--tRNA_ligase", "name": "WP_000663060.1", "locus_tag": "BTHUR0011_RS10600", "location": "2033935-2035857", "strand": "-"}, {"annotations": "23S_rRNA_pseudouridine(2604)_synthase_RluF", "name": "WP_003301143.1", "locus_tag": "BTHUR0011_RS10605", "location": "2036508-2037224", "strand": "-"}, {"annotations": "DUF4937_domain-containing_protein", "name": "WP_000925137.1", "locus_tag": "BTHUR0011_RS10610", "location": "2037401-2038021", "strand": "-"}, {"annotations": "hypothetical_protein", "name": "WP_000783517.1", "locus_tag": "BTHUR0011_RS10615", "location": "2038213-2038551", "strand": "-"}, {"annotations": "hypothetical_protein", "name": "WP_001170895.1", "locus_tag": "BTHUR0011_RS10620", "location": "2038720-2039295", "strand": "+"}, {"annotations": "sodium:alanine_symporter_family_protein", "name": "WP_000451045.1", "locus_tag": "BTHUR0011_RS10625", "location": "2039732-2041099", "strand": "+"}, {"annotations": "peptidase_S8", "name": "WP_000790911.1", "locus_tag": "BTHUR0011_RS10630", "location": "2041332-2042525", "strand": "+"}, {"annotations": "diguanylate_cyclase", "name": "WP_000656270.1", "locus_tag": "BTHUR0011_RS10635", "location": "2042626-2043150", "strand": "-"}, {"annotations": "DUF3891_domain-containing_protein", "name": "WP_000577280.1", "locus_tag": "BTHUR0011_RS10640", "location": "2043165-2043932", "strand": "-"}, {"annotations": "HU_family_DNA-binding_protein", "name": "WP_001043905.1", "locus_tag": "BTHUR0011_RS10645", "location": "2044137-2044409", "strand": "+"}, {"annotations": "hypothetical_protein", "name": "WP_000959128.1", "locus_tag": "BTHUR0011_RS10650", "location": "2044450-2044992", "strand": "-"}, {"annotations": "4'-phosphopantetheinyl_transferase", "name": "WP_000573001.1", "locus_tag": "BTHUR0011_RS10655", "location": "2045018-2045767", "strand": "-"}, {"annotations": "MFS_transporter", "name": "WP_000660201.1", "locus_tag": "BTHUR0011_RS10660", "location": "2045825-2047255", "strand": "-"}, {"annotations": "MbtH_family_protein", "name": "WP_000184059.1", "locus_tag": "BTHUR0011_RS10665", "location": "2047255-2047479", "strand": "-"}, {"annotations": "non-ribosomal_peptide_synthetase", "name": "WP_001133887.1", "locus_tag": "BTHUR0011_RS10670", "location": "2047476-2054633", "strand": "-"}, {"annotations": "isochorismatase", "name": "WP_001007263.1", "locus_tag": "BTHUR0011_RS10675", "location": "2054667-2055560", "strand": "-"}, {"annotations": "(2,3-dihydroxybenzoyl)adenylate_synthase", "name": "WP_000960122.1", "locus_tag": "BTHUR0011_RS10680", "location": "2055585-2057201", "strand": "-"}, {"annotations": "isochorismate_synthase_EntC", "name": "WP_001002065.1", "locus_tag": "BTHUR0011_RS10685", "location": "2057214-2058413", "strand": "-"}, {"annotations": "2,3-dihydro-2,3-dihydroxybenzoate_dehydrogenase", "name": "WP_001048435.1", "locus_tag": "BTHUR0011_RS10690", "location": "2058439-2059224", "strand": "-"}, {"annotations": "hypothetical_protein", "name": "BTHUR0011_RS31685", "locus_tag": "BTHUR0011_RS31685", "location": "2059580-2059787", "strand": "+"}, {"annotations": "MFS_transporter", "name": "WP_000750121.1", "locus_tag": "BTHUR0011_RS10695", "location": "2059863-2061065", "strand": "-"}, {"annotations": "hypothetical_protein", "name": "WP_003301155.1", "locus_tag": "BTHUR0011_RS10700", "location": "2061062-2061214", "strand": "-"}, {"annotations": "DUF2187_domain-containing_protein", "name": "WP_000646581.1", "locus_tag": "BTHUR0011_RS10705", "location": "2061524-2061709", "strand": "+"}, {"annotations": "ArsR_family_transcriptional_regulator", "name": "WP_000214801.1", "locus_tag": "BTHUR0011_RS10710", "location": "2061768-2062067", "strand": "-"}, {"annotations": "hypothetical_protein", "name": "WP_001141665.1", "locus_tag": "BTHUR0011_RS10715", "location": "2062525-2062698", "strand": "+"}, {"annotations": "SMC_family_ATPase", "name": "WP_001247455.1", "locus_tag": "BTHUR0011_RS10720", "location": "2062799-2065888", "strand": "-"}, {"annotations": "exonuclease_SbcCD_subunit_D", "name": "WP_000765150.1", "locus_tag": "BTHUR0011_RS10725", "location": "2065885-2067042", "strand": "-"}, {"annotations": "DUF2584_domain-containing_protein", "name": "WP_000667346.1", "locus_tag": "BTHUR0011_RS10730", "location": "2067058-2067297", "strand": "-"}, {"annotations": "hypothetical_protein", "name": "WP_001119404.1", "locus_tag": "BTHUR0011_RS10735", "location": "2067482-2067739", "strand": "-"}, {"annotations": "enoyl-CoA_hydratase/isomerase_family_protein", "name": "WP_000134923.1", "locus_tag": "BTHUR0011_RS10740", "location": "2068069-2069124", "strand": "+"}, {"annotations": "LysE_family_translocator", "name": "WP_000572334.1", "locus_tag": "BTHUR0011_RS10745", "location": "2069378-2070010", "strand": "+"}, {"annotations": "methylmalonate-semialdehyde_dehydrogenase_(CoA_acylating)", "name": "WP_000633347.1", "locus_tag": "BTHUR0011_RS10750", "location": "2070081-2071541", "strand": "-"}, {"annotations": "NAD(P)-dependent_oxidoreductase", "name": "WP_000719411.1", "locus_tag": "BTHUR0011_RS10755", "location": "2071564-2072454", "strand": "-"}, {"annotations": "acyl-CoA_dehydrogenase", "name": "WP_000416006.1", "locus_tag": "BTHUR0011_RS10760", "location": "2072471-2074180", "strand": "-"}, {"annotations": "methylisocitrate_lyase", "name": "WP_000312639.1", "locus_tag": "BTHUR0011_RS10765", "location": "2074333-2075241", "strand": "-"}, {"annotations": "2-methylcitrate_dehydratase", "name": "WP_000598122.1", "locus_tag": "BTHUR0011_RS10770", "location": "2075261-2076697", "strand": "-"}, {"annotations": "2-methylcitrate_dehydratase", "name": "WP_000598123.1", "locus_tag": "AXW78_RS11180", "location": "2187403-2188839", "strand": "+"}, {"annotations": "methylisocitrate_lyase", "name": "WP_000312639.1", "locus_tag": "AXW78_RS11185", "location": "2188859-2189767", "strand": "+"}, {"annotations": "acyl-CoA_dehydrogenase", "name": "WP_000415987.1", "locus_tag": "AXW78_RS11190", "location": "2189920-2191629", "strand": "+"}, {"annotations": "NAD(P)-dependent_oxidoreductase", "name": "WP_061884129.1", "locus_tag": "AXW78_RS11195", "location": "2191646-2192536", "strand": "+"}, {"annotations": "methylmalonate-semialdehyde_dehydrogenase_(CoA_acylating)", "name": "WP_000633347.1", "locus_tag": "AXW78_RS11200", "location": "2192559-2194019", "strand": "+"}, {"annotations": "LysE_family_translocator", "name": "WP_000572334.1", "locus_tag": "AXW78_RS11205", "location": "2194090-2194722", "strand": "-"}, {"annotations": "enoyl-CoA_hydratase/isomerase_family_protein", "name": "WP_061884130.1", "locus_tag": "AXW78_RS11210", "location": "2194976-2196031", "strand": "-"}, {"annotations": "hypothetical_protein", "name": "WP_001119404.1", "locus_tag": "AXW78_RS11215", "location": "2196361-2196618", "strand": "+"}, {"annotations": "DUF2584_domain-containing_protein", "name": "WP_000667346.1", "locus_tag": "AXW78_RS11220", "location": "2196803-2197042", "strand": "+"}, {"annotations": "exonuclease_SbcCD_subunit_D", "name": "WP_000765150.1", "locus_tag": "AXW78_RS11225", "location": "2197058-2198215", "strand": "+"}, {"annotations": "SMC_family_ATPase", "name": "WP_001247455.1", "locus_tag": "AXW78_RS11230", "location": "2198212-2201301", "strand": "+"}, {"annotations": "hypothetical_protein", "name": "WP_001141665.1", "locus_tag": "AXW78_RS11235", "location": "2201402-2201575", "strand": "-"}, {"annotations": "ArsR_family_transcriptional_regulator", "name": "WP_000214801.1", "locus_tag": "AXW78_RS11240", "location": "2202033-2202332", "strand": "+"}, {"annotations": "DUF2187_domain-containing_protein", "name": "WP_000646581.1", "locus_tag": "AXW78_RS11245", "location": "2202391-2202576", "strand": "-"}, {"annotations": "hypothetical_protein", "name": "WP_003301155.1", "locus_tag": "AXW78_RS32070", "location": "2202885-2203037", "strand": "+"}, {"annotations": "MFS_transporter", "name": "WP_000750122.1", "locus_tag": "AXW78_RS11250", "location": "2203034-2204236", "strand": "+"}, {"annotations": "hypothetical_protein", "name": "WP_080345795.1", "locus_tag": "AXW78_RS32075", "location": "2204312-2204509", "strand": "-"}, {"annotations": "2,3-dihydro-2,3-dihydroxybenzoate_dehydrogenase", "name": "WP_001048435.1", "locus_tag": "AXW78_RS11255", "location": "2204865-2205650", "strand": "+"}, {"annotations": "isochorismate_synthase_EntC", "name": "WP_001002065.1", "locus_tag": "AXW78_RS11260", "location": "2205676-2206875", "strand": "+"}, {"annotations": "(2,3-dihydroxybenzoyl)adenylate_synthase", "name": "WP_000960122.1", "locus_tag": "AXW78_RS11265", "location": "2206888-2208504", "strand": "+"}, {"annotations": "isochorismatase", "name": "WP_001007259.1", "locus_tag": "AXW78_RS11270", "location": "2208529-2209422", "strand": "+"}, {"annotations": "non-ribosomal_peptide_synthetase", "name": "WP_061884131.1", "locus_tag": "AXW78_RS11275", "location": "2209456-2216613", "strand": "+"}, {"annotations": "MbtH_family_protein", "name": "WP_000184059.1", "locus_tag": "AXW78_RS11280", "location": "2216610-2216834", "strand": "+"}, {"annotations": "MFS_transporter", "name": "WP_000660201.1", "locus_tag": "AXW78_RS11285", "location": "2216834-2218264", "strand": "+"}, {"annotations": "4'-phosphopantetheinyl_transferase", "name": "WP_000573001.1", "locus_tag": "AXW78_RS11290", "location": "2218322-2219071", "strand": "+"}, {"annotations": "hypothetical_protein", "name": "WP_000959128.1", "locus_tag": "AXW78_RS11295", "location": "2219097-2219639", "strand": "+"}, {"annotations": "HU_family_DNA-binding_protein", "name": "WP_001043905.1", "locus_tag": "AXW78_RS11300", "location": "2219680-2219952", "strand": "-"}, {"annotations": "DUF3891_domain-containing_protein", "name": "WP_000577280.1", "locus_tag": "AXW78_RS11305", "location": "2220157-2220924", "strand": "+"}, {"annotations": "diguanylate_cyclase", "name": "WP_000656270.1", "locus_tag": "AXW78_RS11310", "location": "2220939-2221463", "strand": "+"}, {"annotations": "peptidase_S8", "name": "WP_000790911.1", "locus_tag": "AXW78_RS11315", "location": "2221564-2222757", "strand": "-"}, {"annotations": "sodium:alanine_symporter_family_protein", "name": "WP_061884132.1", "locus_tag": "AXW78_RS11320", "location": "2222990-2224357", "strand": "-"}, {"annotations": "hypothetical_protein", "name": "WP_001170893.1", "locus_tag": "AXW78_RS11325", "location": "2224794-2225369", "strand": "-"}, {"annotations": "hypothetical_protein", "name": "WP_033672598.1", "locus_tag": "AXW78_RS11330", "location": "2225537-2225875", "strand": "+"}, {"annotations": "DUF4937_domain-containing_protein", "name": "AXW78_RS11335", "locus_tag": "AXW78_RS11335", "location": "2226067-2226686", "strand": "+"}, {"annotations": "23S_rRNA_pseudouridine(2604)_synthase_RluF", "name": "WP_003301143.1", "locus_tag": "AXW78_RS11340", "location": "2226863-2227579", "strand": "+"}, {"annotations": "threonine--tRNA_ligase", "name": "WP_061884133.1", "locus_tag": "AXW78_RS11345", "location": "2228229-2230148", "strand": "+"}, {"annotations": "ABC_transporter_ATP-binding_protein", "name": "WP_001275722.1", "locus_tag": "AXW78_RS11350", "location": "2230422-2231189", "strand": "+"}, {"annotations": "ABC_transporter_permease", "name": "WP_000897849.1", "locus_tag": "AXW78_RS11355", "location": "2231201-2233081", "strand": "+"}, {"annotations": "zinc_uptake_transporter", "name": "WP_046946324.1", "locus_tag": "AXW78_RS11360", "location": "2233406-2234143", "strand": "-"}, {"annotations": "Zn-dependent_hydrolase", "name": "WP_046946323.1", "locus_tag": "AXW78_RS11365", "location": "2234299-2235165", "strand": "+"}, {"annotations": "ABC_transporter_substrate-binding_protein", "name": "AXW78_RS11370", "locus_tag": "AXW78_RS11370", "location": "2235312-2236252", "strand": "-"}, {"annotations": "2-methylcitrate_dehydratase", "name": "WP_000598123.1", "locus_tag": "BTF1_RS08850", "location": "1735524-1736960", "strand": "+"}, {"annotations": "methylisocitrate_lyase", "name": "WP_000312638.1", "locus_tag": "BTF1_RS08855", "location": "1736979-1737887", "strand": "+"}, {"annotations": "acyl-CoA_dehydrogenase", "name": "WP_000416004.1", "locus_tag": "BTF1_RS08860", "location": "1738041-1739750", "strand": "+"}, {"annotations": "NAD(P)-dependent_oxidoreductase", "name": "WP_000719402.1", "locus_tag": "BTF1_RS08865", "location": "1739767-1740657", "strand": "+"}, {"annotations": "methylmalonate-semialdehyde_dehydrogenase_(CoA_acylating)", "name": "WP_000633339.1", "locus_tag": "BTF1_RS08870", "location": "1740680-1742140", "strand": "+"}, {"annotations": "LysE_family_translocator", "name": "WP_000572347.1", "locus_tag": "BTF1_RS08875", "location": "1742212-1742844", "strand": "-"}, {"annotations": "enoyl-CoA_hydratase/isomerase_family_protein", "name": "WP_000134894.1", "locus_tag": "BTF1_RS08880", "location": "1743096-1744151", "strand": "-"}, {"annotations": "hypothetical_protein", "name": "WP_001119404.1", "locus_tag": "BTF1_RS08885", "location": "1744482-1744739", "strand": "+"}, {"annotations": "DUF2584_domain-containing_protein", "name": "WP_000667344.1", "locus_tag": "BTF1_RS08890", "location": "1744924-1745163", "strand": "+"}, {"annotations": "exonuclease_SbcCD_subunit_D", "name": "WP_000765156.1", "locus_tag": "BTF1_RS08895", "location": "1745179-1746336", "strand": "+"}, {"annotations": "SMC_family_ATPase", "name": "WP_001247459.1", "locus_tag": "BTF1_RS08900", "location": "1746333-1749422", "strand": "+"}, {"annotations": "hypothetical_protein", "name": "WP_001141667.1", "locus_tag": "BTF1_RS08905", "location": "1749528-1749701", "strand": "-"}, {"annotations": "ArsR_family_transcriptional_regulator", "name": "WP_000214801.1", "locus_tag": "BTF1_RS08910", "location": "1750037-1750336", "strand": "+"}, {"annotations": "DUF2187_domain-containing_protein", "name": "WP_000646793.1", "locus_tag": "BTF1_RS08915", "location": "1750395-1750580", "strand": "-"}, {"annotations": "hypothetical_protein", "name": "WP_003309462.1", "locus_tag": "BTF1_RS33225", "location": "1750898-1751050", "strand": "+"}, {"annotations": "MFS_transporter", "name": "WP_000750108.1", "locus_tag": "BTF1_RS08920", "location": "1751047-1752249", "strand": "+"}, {"annotations": "hypothetical_protein", "name": "BTF1_RS33230", "locus_tag": "BTF1_RS33230", "location": "1752325-1752532", "strand": "-"}, {"annotations": "2,3-dihydro-2,3-dihydroxybenzoate_dehydrogenase", "name": "WP_001048427.1", "locus_tag": "BTF1_RS08925", "location": "1752894-1753679", "strand": "+"}, {"annotations": "isochorismate_synthase_EntC", "name": "WP_001289293.1", "locus_tag": "BTF1_RS08930", "location": "1753705-1754904", "strand": "+"}, {"annotations": "(2,3-dihydroxybenzoyl)adenylate_synthase", "name": "WP_000960108.1", "locus_tag": "BTF1_RS08935", "location": "1754917-1756533", "strand": "+"}, {"annotations": "isochorismatase", "name": "WP_001007265.1", "locus_tag": "BTF1_RS08940", "location": "1756558-1757451", "strand": "+"}, {"annotations": "non-ribosomal_peptide_synthetase", "name": "WP_001133920.1", "locus_tag": "BTF1_RS08945", "location": "1757485-1764642", "strand": "+"}, {"annotations": "MbtH_family_protein", "name": "WP_000184057.1", "locus_tag": "BTF1_RS08950", "location": "1764639-1764863", "strand": "+"}, {"annotations": "MFS_transporter", "name": "WP_000644938.1", "locus_tag": "BTF1_RS08955", "location": "1764863-1766293", "strand": "+"}, {"annotations": "4'-phosphopantetheinyl_transferase", "name": "WP_000573014.1", "locus_tag": "BTF1_RS08960", "location": "1766351-1767100", "strand": "+"}, {"annotations": "hypothetical_protein", "name": "WP_000959120.1", "locus_tag": "BTF1_RS08965", "location": "1767125-1767667", "strand": "+"}, {"annotations": "HU_family_DNA-binding_protein", "name": "WP_001043905.1", "locus_tag": "BTF1_RS08970", "location": "1767706-1767978", "strand": "-"}, {"annotations": "DUF3891_domain-containing_protein", "name": "WP_000577288.1", "locus_tag": "BTF1_RS08975", "location": "1768183-1768950", "strand": "+"}, {"annotations": "DNA_polymerase_DinB_family_protein", "name": "WP_014895239.1", "locus_tag": "BTF1_RS08980", "location": "1768965-1769489", "strand": "+"}, {"annotations": "peptidase_S8", "name": "WP_000790929.1", "locus_tag": "BTF1_RS08985", "location": "1769581-1770774", "strand": "-"}, {"annotations": "sodium:alanine_symporter_family_protein", "name": "WP_000451017.1", "locus_tag": "BTF1_RS08990", "location": "1771001-1772368", "strand": "-"}, {"annotations": "hypothetical_protein", "name": "WP_001170867.1", "locus_tag": "BTF1_RS08995", "location": "1772805-1773380", "strand": "-"}, {"annotations": "hypothetical_protein", "name": "WP_000783525.1", "locus_tag": "BTF1_RS09000", "location": "1773549-1773857", "strand": "+"}, {"annotations": "DUF4937_domain-containing_protein", "name": "WP_000925174.1", "locus_tag": "BTF1_RS09005", "location": "1774254-1774874", "strand": "+"}, {"annotations": "23S_rRNA_pseudouridine(2604)_synthase_RluF", "name": "WP_001999748.1", "locus_tag": "BTF1_RS09010", "location": "1775052-1775768", "strand": "+"}, {"annotations": "threonine--tRNA_ligase", "name": "WP_000663090.1", "locus_tag": "BTF1_RS09015", "location": "1776157-1778079", "strand": "+"}, {"annotations": "ABC_transporter_ATP-binding_protein", "name": "WP_000106426.1", "locus_tag": "BTF1_RS09020", "location": "1778329-1779096", "strand": "+"}, {"annotations": "ABC_transporter_permease", "name": "WP_000897903.1", "locus_tag": "BTF1_RS09025", "location": "1779108-1780988", "strand": "+"}, {"annotations": "ABC_transporter_permease", "name": "BTF1_RS33235", "locus_tag": "BTF1_RS33235", "location": "1781137-1781237", "strand": "+"}, {"annotations": "zinc_uptake_transporter", "name": "WP_000440613.1", "locus_tag": "BTF1_RS09030", "location": "1781310-1782047", "strand": "-"}, {"annotations": "MBL_fold_metallo-hydrolase", "name": "WP_001184095.1", "locus_tag": "BTF1_RS09035", "location": "1782203-1783069", "strand": "+"}, {"annotations": "Inosine-uridine_preferring_nucleoside_hydrolase", "name": "WP_003261685.1", "locus_tag": "BTF1_RS09040", "location": "1783234-1784187", "strand": "-"}, {"annotations": "2-methylcitrate_dehydratase", "name": "WP_000598123.1", "locus_tag": "D828_RS0113930", "location": "2423038-2424474", "strand": "+"}, {"annotations": "methylisocitrate_lyase", "name": "WP_000312638.1", "locus_tag": "D828_RS0113935", "location": "2424493-2425401", "strand": "+"}, {"annotations": "acyl-CoA_dehydrogenase", "name": "WP_000416004.1", "locus_tag": "D828_RS0113945", "location": "2425555-2427264", "strand": "+"}, {"annotations": "NAD(P)-dependent_oxidoreductase", "name": "WP_000719404.1", "locus_tag": "D828_RS0113950", "location": "2427281-2428171", "strand": "+"}, {"annotations": "methylmalonate-semialdehyde_dehydrogenase_(CoA_acylating)", "name": "WP_000633339.1", "locus_tag": "D828_RS0113955", "location": "2428194-2429654", "strand": "+"}, {"annotations": "LysE_family_translocator", "name": "WP_000572346.1", "locus_tag": "D828_RS0113960", "location": "2429726-2430358", "strand": "-"}, {"annotations": "enoyl-CoA_hydratase/isomerase_family_protein", "name": "WP_000134894.1", "locus_tag": "D828_RS0113965", "location": "2430610-2431665", "strand": "-"}, {"annotations": "hypothetical_protein", "name": "WP_001119404.1", "locus_tag": "D828_RS0113970", "location": "2431996-2432253", "strand": "+"}, {"annotations": "DUF2584_domain-containing_protein", "name": "WP_000667344.1", "locus_tag": "D828_RS0113975", "location": "2432438-2432677", "strand": "+"}, {"annotations": "exonuclease_SbcCD_subunit_D", "name": "WP_017763122.1", "locus_tag": "D828_RS0113980", "location": "2432693-2433850", "strand": "+"}, {"annotations": "SMC_family_ATPase", "name": "WP_017763123.1", "locus_tag": "D828_RS0113985", "location": "2433847-2436936", "strand": "+"}, {"annotations": "hypothetical_protein", "name": "WP_001141667.1", "locus_tag": "D828_RS0113990", "location": "2437042-2437215", "strand": "-"}, {"annotations": "ArsR_family_transcriptional_regulator", "name": "WP_000214801.1", "locus_tag": "D828_RS0113995", "location": "2437551-2437850", "strand": "+"}, {"annotations": "DUF2187_domain-containing_protein", "name": "WP_000646793.1", "locus_tag": "D828_RS0114000", "location": "2437909-2438094", "strand": "-"}, {"annotations": "DUF2187_domain-containing_protein", "name": "WP_017763124.1", "locus_tag": "D828_RS30930", "location": "2438176-2438346", "strand": "-"}, {"annotations": "hypothetical_protein", "name": "WP_003309462.1", "locus_tag": "D828_RS32990", "location": "2438664-2438816", "strand": "+"}, {"annotations": "MFS_transporter", "name": "WP_000750108.1", "locus_tag": "D828_RS0114010", "location": "2438813-2440015", "strand": "+"}, {"annotations": "hypothetical_protein", "name": "D828_RS32995", "locus_tag": "D828_RS32995", "location": "2440091-2440298", "strand": "-"}, {"annotations": "2,3-dihydro-2,3-dihydroxybenzoate_dehydrogenase", "name": "WP_001048427.1", "locus_tag": "D828_RS0114015", "location": "2440657-2441442", "strand": "+"}, {"annotations": "isochorismate_synthase_EntC", "name": "WP_001289294.1", "locus_tag": "D828_RS0114020", "location": "2441468-2442667", "strand": "+"}, {"annotations": "(2,3-dihydroxybenzoyl)adenylate_synthase", "name": "WP_000960115.1", "locus_tag": "D828_RS0114025", "location": "2442680-2444296", "strand": "+"}, {"annotations": "isochorismatase", "name": "WP_017763125.1", "locus_tag": "D828_RS0114030", "location": "2444321-2445214", "strand": "+"}, {"annotations": "non-ribosomal_peptide_synthetase", "name": "WP_017763126.1", "locus_tag": "D828_RS0114035", "location": "2445248-2452405", "strand": "+"}, {"annotations": "MbtH_family_protein", "name": "WP_000184057.1", "locus_tag": "D828_RS0114040", "location": "2452402-2452626", "strand": "+"}, {"annotations": "MFS_transporter", "name": "WP_000644938.1", "locus_tag": "D828_RS0114045", "location": "2452626-2454056", "strand": "+"}, {"annotations": "4'-phosphopantetheinyl_transferase_Sfp", "name": "WP_000573014.1", "locus_tag": "D828_RS0114050", "location": "2454114-2454863", "strand": "+"}, {"annotations": "hypothetical_protein", "name": "WP_000959120.1", "locus_tag": "D828_RS0114055", "location": "2454888-2455430", "strand": "+"}, {"annotations": "HU_family_DNA-binding_protein", "name": "WP_001043905.1", "locus_tag": "D828_RS0114060", "location": "2455469-2455741", "strand": "-"}, {"annotations": "DUF3891_domain-containing_protein", "name": "WP_000577287.1", "locus_tag": "D828_RS0114065", "location": "2455946-2456713", "strand": "+"}, {"annotations": "diguanylate_cyclase", "name": "WP_000656265.1", "locus_tag": "D828_RS0114070", "location": "2456728-2457252", "strand": "+"}, {"annotations": "peptidase_S8", "name": "WP_017763127.1", "locus_tag": "D828_RS0114075", "location": "2457344-2458537", "strand": "-"}, {"annotations": "sodium:alanine_symporter_family_protein", "name": "WP_000451017.1", "locus_tag": "D828_RS0114080", "location": "2458764-2460131", "strand": "-"}, {"annotations": "hypothetical_protein", "name": "WP_001170866.1", "locus_tag": "D828_RS0114085", "location": "2460569-2461144", "strand": "-"}, {"annotations": "hypothetical_protein", "name": "WP_017763128.1", "locus_tag": "D828_RS0114090", "location": "2461313-2461621", "strand": "+"}, {"annotations": "DUF4937_domain-containing_protein", "name": "D828_RS30935", "locus_tag": "D828_RS30935", "location": "2462017-2462636", "strand": "+"}, {"annotations": "23S_rRNA_pseudouridine(2604)_synthase_RluF", "name": "WP_001999748.1", "locus_tag": "D828_RS0114100", "location": "2462814-2463530", "strand": "+"}, {"annotations": "threonine--tRNA_ligase", "name": "WP_017763129.1", "locus_tag": "D828_RS0114105", "location": "2464178-2466100", "strand": "+"}, {"annotations": "ABC_transporter_ATP-binding_protein", "name": "WP_017763130.1", "locus_tag": "D828_RS0114110", "location": "2466350-2467117", "strand": "+"}, {"annotations": "ABC_transporter_permease", "name": "WP_000897902.1", "locus_tag": "D828_RS0114115", "location": "2467129-2469009", "strand": "+"}, {"annotations": "zinc_uptake_transporter", "name": "WP_000440612.1", "locus_tag": "D828_RS0114120", "location": "2469287-2470024", "strand": "-"}, {"annotations": "MBL_fold_metallo-hydrolase", "name": "WP_001184095.1", "locus_tag": "D828_RS0114125", "location": "2470180-2471046", "strand": "+"}, {"annotations": "hypothetical_protein", "name": "WP_000731110.1", "locus_tag": "D828_RS0114130", "location": "2471211-2472152", "strand": "-"}, {"annotations": "2-methylcitrate_dehydratase", "name": "WP_063675309.1", "locus_tag": "Bt4C1_RS11365", "location": "2203777-2205213", "strand": "+"}, {"annotations": "methylisocitrate_lyase", "name": "WP_000312638.1", "locus_tag": "Bt4C1_RS11370", "location": "2205232-2206140", "strand": "+"}, {"annotations": "acyl-CoA_dehydrogenase", "name": "WP_000416004.1", "locus_tag": "Bt4C1_RS11375", "location": "2206294-2208003", "strand": "+"}, {"annotations": "NAD(P)-dependent_oxidoreductase", "name": "WP_000719404.1", "locus_tag": "Bt4C1_RS11380", "location": "2208020-2208910", "strand": "+"}, {"annotations": "methylmalonate-semialdehyde_dehydrogenase_(CoA_acylating)", "name": "WP_000633339.1", "locus_tag": "Bt4C1_RS11385", "location": "2208933-2210393", "strand": "+"}, {"annotations": "LysE_family_translocator", "name": "WP_000572346.1", "locus_tag": "Bt4C1_RS11390", "location": "2210465-2211097", "strand": "-"}, {"annotations": "enoyl-CoA_hydratase/isomerase_family_protein", "name": "WP_000134894.1", "locus_tag": "Bt4C1_RS11395", "location": "2211349-2212404", "strand": "-"}, {"annotations": "hypothetical_protein", "name": "WP_001119404.1", "locus_tag": "Bt4C1_RS11400", "location": "2212735-2212992", "strand": "+"}, {"annotations": "DUF2584_domain-containing_protein", "name": "WP_000667344.1", "locus_tag": "Bt4C1_RS11405", "location": "2213177-2213416", "strand": "+"}, {"annotations": "exonuclease_SbcCD_subunit_D", "name": "WP_017763122.1", "locus_tag": "Bt4C1_RS11410", "location": "2213432-2214589", "strand": "+"}, {"annotations": "SMC_family_ATPase", "name": "WP_017763123.1", "locus_tag": "Bt4C1_RS11415", "location": "2214586-2217675", "strand": "+"}, {"annotations": "hypothetical_protein", "name": "WP_001141667.1", "locus_tag": "Bt4C1_RS11420", "location": "2217781-2217954", "strand": "-"}, {"annotations": "ArsR_family_transcriptional_regulator", "name": "WP_000214801.1", "locus_tag": "Bt4C1_RS11425", "location": "2218298-2218597", "strand": "+"}, {"annotations": "DUF2187_domain-containing_protein", "name": "WP_000646793.1", "locus_tag": "Bt4C1_RS11430", "location": "2218656-2218841", "strand": "-"}, {"annotations": "hypothetical_protein", "name": "WP_003309462.1", "locus_tag": "Bt4C1_RS30140", "location": "2219159-2219311", "strand": "+"}, {"annotations": "MFS_transporter", "name": "WP_000750108.1", "locus_tag": "Bt4C1_RS11435", "location": "2219308-2220510", "strand": "+"}, {"annotations": "hypothetical_protein", "name": "Bt4C1_RS30145", "locus_tag": "Bt4C1_RS30145", "location": "2220586-2220793", "strand": "-"}, {"annotations": "2,3-dihydro-2,3-dihydroxybenzoate_dehydrogenase", "name": "WP_001048427.1", "locus_tag": "Bt4C1_RS11440", "location": "2221155-2221940", "strand": "+"}, {"annotations": "isochorismate_synthase_EntC", "name": "WP_001289295.1", "locus_tag": "Bt4C1_RS11445", "location": "2221966-2223165", "strand": "+"}, {"annotations": "(2,3-dihydroxybenzoyl)adenylate_synthase", "name": "WP_000960110.1", "locus_tag": "Bt4C1_RS11450", "location": "2223178-2224794", "strand": "+"}, {"annotations": "isochorismatase", "name": "WP_001007261.1", "locus_tag": "Bt4C1_RS11455", "location": "2224819-2225712", "strand": "+"}, {"annotations": "non-ribosomal_peptide_synthetase", "name": "WP_063675310.1", "locus_tag": "Bt4C1_RS11460", "location": "2225746-2232903", "strand": "+"}, {"annotations": "MbtH_family_protein", "name": "WP_000184057.1", "locus_tag": "Bt4C1_RS11465", "location": "2232900-2233124", "strand": "+"}, {"annotations": "MFS_transporter", "name": "WP_000644938.1", "locus_tag": "Bt4C1_RS11470", "location": "2233124-2234554", "strand": "+"}, {"annotations": "4'-phosphopantetheinyl_transferase", "name": "WP_000573014.1", "locus_tag": "Bt4C1_RS11475", "location": "2234612-2235361", "strand": "+"}, {"annotations": "hypothetical_protein", "name": "WP_000959120.1", "locus_tag": "Bt4C1_RS11480", "location": "2235386-2235928", "strand": "+"}, {"annotations": "HU_family_DNA-binding_protein", "name": "WP_001043905.1", "locus_tag": "Bt4C1_RS11485", "location": "2235967-2236239", "strand": "-"}, {"annotations": "DUF3891_domain-containing_protein", "name": "WP_000577287.1", "locus_tag": "Bt4C1_RS11490", "location": "2236444-2237211", "strand": "+"}, {"annotations": "diguanylate_cyclase", "name": "WP_000656265.1", "locus_tag": "Bt4C1_RS11495", "location": "2237226-2237750", "strand": "+"}, {"annotations": "peptidase_S8", "name": "WP_000790929.1", "locus_tag": "Bt4C1_RS11500", "location": "2237842-2239035", "strand": "-"}, {"annotations": "sodium:alanine_symporter_family_protein", "name": "WP_000451017.1", "locus_tag": "Bt4C1_RS11505", "location": "2239262-2240629", "strand": "-"}, {"annotations": "hypothetical_protein", "name": "WP_001170866.1", "locus_tag": "Bt4C1_RS11510", "location": "2241067-2241642", "strand": "-"}, {"annotations": "hypothetical_protein", "name": "WP_017763128.1", "locus_tag": "Bt4C1_RS11515", "location": "2241811-2242119", "strand": "+"}, {"annotations": "DUF4937_domain-containing_protein", "name": "WP_063675311.1", "locus_tag": "Bt4C1_RS11520", "location": "2242515-2243135", "strand": "+"}, {"annotations": "23S_rRNA_pseudouridine(2604)_synthase_RluF", "name": "WP_001999748.1", "locus_tag": "Bt4C1_RS11525", "location": "2243313-2244029", "strand": "+"}, {"annotations": "threonine--tRNA_ligase", "name": "WP_000663089.1", "locus_tag": "Bt4C1_RS11530", "location": "2244678-2246600", "strand": "+"}, {"annotations": "ABC_transporter_ATP-binding_protein", "name": "WP_000106426.1", "locus_tag": "Bt4C1_RS11535", "location": "2246850-2247617", "strand": "+"}, {"annotations": "ABC_transporter_permease", "name": "WP_000897903.1", "locus_tag": "Bt4C1_RS11540", "location": "2247629-2249509", "strand": "+"}, {"annotations": "ABC_transporter_permease", "name": "Bt4C1_RS30150", "locus_tag": "Bt4C1_RS30150", "location": "2249658-2249758", "strand": "+"}, {"annotations": "zinc_uptake_transporter", "name": "WP_063675312.1", "locus_tag": "Bt4C1_RS11545", "location": "2249831-2250568", "strand": "-"}, {"annotations": "MBL_fold_metallo-hydrolase", "name": "WP_001184095.1", "locus_tag": "Bt4C1_RS11550", "location": "2250724-2251590", "strand": "+"}, {"annotations": "ABC_transporter_substrate-binding_protein", "name": "WP_063675313.1", "locus_tag": "Bt4C1_RS11555", "location": "2251755-2252696", "strand": "-"}, {"annotations": "2-methylcitrate_dehydratase", "name": "WP_000598123.1", "locus_tag": "B4918_RS12985", "location": "2452199-2453635", "strand": "+"}, {"annotations": "methylisocitrate_lyase", "name": "WP_000312638.1", "locus_tag": "B4918_RS12990", "location": "2453654-2454562", "strand": "+"}, {"annotations": "acyl-CoA_dehydrogenase", "name": "WP_000416004.1", "locus_tag": "B4918_RS12995", "location": "2454716-2456425", "strand": "+"}, {"annotations": "NAD(P)-dependent_oxidoreductase", "name": "WP_079245494.1", "locus_tag": "B4918_RS13000", "location": "2456442-2457332", "strand": "+"}, {"annotations": "methylmalonate-semialdehyde_dehydrogenase_(CoA_acylating)", "name": "WP_000633339.1", "locus_tag": "B4918_RS13005", "location": "2457355-2458815", "strand": "+"}, {"annotations": "LysE_family_translocator", "name": "WP_000572346.1", "locus_tag": "B4918_RS13010", "location": "2458887-2459519", "strand": "-"}, {"annotations": "enoyl-CoA_hydratase/isomerase_family_protein", "name": "WP_000134894.1", "locus_tag": "B4918_RS13015", "location": "2459771-2460826", "strand": "-"}, {"annotations": "hypothetical_protein", "name": "WP_001119404.1", "locus_tag": "B4918_RS13020", "location": "2461157-2461414", "strand": "+"}, {"annotations": "DUF2584_domain-containing_protein", "name": "WP_000667344.1", "locus_tag": "B4918_RS13025", "location": "2461599-2461838", "strand": "+"}, {"annotations": "exonuclease_SbcCD_subunit_D", "name": "WP_017763122.1", "locus_tag": "B4918_RS13030", "location": "2461854-2463011", "strand": "+"}, {"annotations": "SMC_family_ATPase", "name": "WP_079245495.1", "locus_tag": "B4918_RS13035", "location": "2463008-2466097", "strand": "+"}, {"annotations": "hypothetical_protein", "name": "WP_001141667.1", "locus_tag": "B4918_RS13040", "location": "2466203-2466376", "strand": "-"}, {"annotations": "ArsR_family_transcriptional_regulator", "name": "WP_000214801.1", "locus_tag": "B4918_RS13045", "location": "2466712-2467011", "strand": "+"}, {"annotations": "DUF2187_domain-containing_protein", "name": "WP_000646793.1", "locus_tag": "B4918_RS13050", "location": "2467070-2467255", "strand": "-"}, {"annotations": "hypothetical_protein", "name": "WP_003309462.1", "locus_tag": "B4918_RS13055", "location": "2467573-2467725", "strand": "+"}, {"annotations": "MFS_transporter", "name": "WP_000750108.1", "locus_tag": "B4918_RS13060", "location": "2467722-2468924", "strand": "+"}, {"annotations": "hypothetical_protein", "name": "B4918_RS13065", "locus_tag": "B4918_RS13065", "location": "2469000-2469207", "strand": "-"}, {"annotations": "2,3-dihydro-2,3-dihydroxybenzoate_dehydrogenase", "name": "WP_001048427.1", "locus_tag": "B4918_RS13070", "location": "2469569-2470354", "strand": "+"}, {"annotations": "isochorismate_synthase", "name": "WP_079245496.1", "locus_tag": "B4918_RS13075", "location": "2470380-2471579", "strand": "+"}, {"annotations": "(2,3-dihydroxybenzoyl)adenylate_synthase", "name": "WP_000960110.1", "locus_tag": "B4918_RS13080", "location": "2471592-2473208", "strand": "+"}, {"annotations": "isochorismatase", "name": "WP_001007261.1", "locus_tag": "B4918_RS13085", "location": "2473233-2474126", "strand": "+"}, {"annotations": "non-ribosomal_peptide_synthetase", "name": "WP_079245497.1", "locus_tag": "B4918_RS13090", "location": "2474160-2481317", "strand": "+"}, {"annotations": "MbtH_family_protein", "name": "WP_000184057.1", "locus_tag": "B4918_RS13095", "location": "2481314-2481538", "strand": "+"}, {"annotations": "MFS_transporter", "name": "WP_000644938.1", "locus_tag": "B4918_RS13100", "location": "2481538-2482968", "strand": "+"}, {"annotations": "4'-phosphopantetheinyl_transferase_Sfp", "name": "WP_000573014.1", "locus_tag": "B4918_RS13105", "location": "2483026-2483775", "strand": "+"}, {"annotations": "hypothetical_protein", "name": "WP_000959120.1", "locus_tag": "B4918_RS13110", "location": "2483800-2484342", "strand": "+"}, {"annotations": "HU_family_DNA-binding_protein", "name": "WP_001043905.1", "locus_tag": "B4918_RS13115", "location": "2484381-2484653", "strand": "-"}, {"annotations": "DUF3891_domain-containing_protein", "name": "WP_079245498.1", "locus_tag": "B4918_RS13120", "location": "2484858-2485625", "strand": "+"}, {"annotations": "diguanylate_cyclase", "name": "WP_000656265.1", "locus_tag": "B4918_RS13125", "location": "2485640-2486164", "strand": "+"}, {"annotations": "peptidase_S8", "name": "WP_000790929.1", "locus_tag": "B4918_RS13130", "location": "2486256-2487449", "strand": "-"}, {"annotations": "sodium:alanine_symporter_family_protein", "name": "WP_000451017.1", "locus_tag": "B4918_RS13135", "location": "2487676-2489043", "strand": "-"}, {"annotations": "hypothetical_protein", "name": "WP_001170866.1", "locus_tag": "B4918_RS13140", "location": "2489481-2490056", "strand": "-"}, {"annotations": "hypothetical_protein", "name": "WP_017763128.1", "locus_tag": "B4918_RS13145", "location": "2490225-2490533", "strand": "+"}, {"annotations": "DUF4937_domain-containing_protein", "name": "WP_000925175.1", "locus_tag": "B4918_RS13150", "location": "2490929-2491549", "strand": "+"}, {"annotations": "23S_rRNA_pseudouridine(2604)_synthase_RluF", "name": "WP_001999748.1", "locus_tag": "B4918_RS13155", "location": "2491727-2492443", "strand": "+"}, {"annotations": "threonine--tRNA_ligase", "name": "WP_079245499.1", "locus_tag": "B4918_RS13160", "location": "2493091-2495013", "strand": "+"}, {"annotations": "ABC_transporter_ATP-binding_protein", "name": "WP_000106426.1", "locus_tag": "B4918_RS13165", "location": "2495263-2496030", "strand": "+"}, {"annotations": "ABC_transporter_permease", "name": "WP_079245500.1", "locus_tag": "B4918_RS13170", "location": "2496042-2497922", "strand": "+"}, {"annotations": "ABC_transporter_permease", "name": "B4918_RS13175", "locus_tag": "B4918_RS13175", "location": "2498071-2498171", "strand": "+"}, {"annotations": "zinc_uptake_transporter", "name": "WP_000440613.1", "locus_tag": "B4918_RS13180", "location": "2498244-2498981", "strand": "-"}, {"annotations": "MBL_fold_metallo-hydrolase", "name": "WP_001184095.1", "locus_tag": "B4918_RS13185", "location": "2499137-2500003", "strand": "+"}, {"annotations": "hypothetical_protein", "name": "WP_000731111.1", "locus_tag": "B4918_RS13190", "location": "2500168-2501109", "strand": "-"}, {"annotations": "2-methylcitrate_dehydratase", "name": "WP_000598120.1", "locus_tag": "SD98_RS12035", "location": "2283990-2285426", "strand": "+"}, {"annotations": "methylisocitrate_lyase", "name": "WP_000312638.1", "locus_tag": "SD98_RS12040", "location": "2285445-2286353", "strand": "+"}, {"annotations": "acyl-CoA_dehydrogenase", "name": "WP_000416004.1", "locus_tag": "SD98_RS12045", "location": "2286507-2288216", "strand": "+"}, {"annotations": "NAD(P)-dependent_oxidoreductase", "name": "WP_000719402.1", "locus_tag": "SD98_RS12050", "location": "2288233-2289123", "strand": "+"}, {"annotations": "methylmalonate-semialdehyde_dehydrogenase_(CoA_acylating)", "name": "WP_000633339.1", "locus_tag": "SD98_RS12055", "location": "2289146-2290606", "strand": "+"}, {"annotations": "LysE_family_translocator", "name": "WP_000572346.1", "locus_tag": "SD98_RS12060", "location": "2290678-2291310", "strand": "-"}, {"annotations": "enoyl-CoA_hydratase/isomerase_family_protein", "name": "WP_000134894.1", "locus_tag": "SD98_RS12065", "location": "2291562-2292617", "strand": "-"}, {"annotations": "hypothetical_protein", "name": "WP_001119404.1", "locus_tag": "SD98_RS12070", "location": "2292948-2293205", "strand": "+"}, {"annotations": "DUF2584_domain-containing_protein", "name": "WP_000667346.1", "locus_tag": "SD98_RS12075", "location": "2293390-2293629", "strand": "+"}, {"annotations": "exonuclease_SbcCD_subunit_D", "name": "WP_000765144.1", "locus_tag": "SD98_RS12080", "location": "2293645-2294802", "strand": "+"}, {"annotations": "SMC_family_ATPase", "name": "WP_001247460.1", "locus_tag": "SD98_RS12085", "location": "2294799-2297888", "strand": "+"}, {"annotations": "hypothetical_protein", "name": "WP_001141667.1", "locus_tag": "SD98_RS12090", "location": "2297994-2298167", "strand": "-"}, {"annotations": "ArsR_family_transcriptional_regulator", "name": "WP_000214801.1", "locus_tag": "SD98_RS12095", "location": "2298503-2298802", "strand": "+"}, {"annotations": "DUF2187_domain-containing_protein", "name": "WP_000646793.1", "locus_tag": "SD98_RS12100", "location": "2298861-2299046", "strand": "-"}, {"annotations": "hypothetical_protein", "name": "WP_003309462.1", "locus_tag": "SD98_RS32535", "location": "2299364-2299516", "strand": "+"}, {"annotations": "MFS_transporter", "name": "WP_000750108.1", "locus_tag": "SD98_RS12110", "location": "2299513-2300715", "strand": "+"}, {"annotations": "hypothetical_protein", "name": "SD98_RS32540", "locus_tag": "SD98_RS32540", "location": "2300791-2300998", "strand": "-"}, {"annotations": "2,3-dihydro-2,3-dihydroxybenzoate_dehydrogenase", "name": "WP_001048419.1", "locus_tag": "SD98_RS12115", "location": "2301360-2302145", "strand": "+"}, {"annotations": "isochorismate_synthase_EntC", "name": "WP_001289294.1", "locus_tag": "SD98_RS12120", "location": "2302171-2303370", "strand": "+"}, {"annotations": "(2,3-dihydroxybenzoyl)adenylate_synthase", "name": "WP_042597969.1", "locus_tag": "SD98_RS12125", "location": "2303383-2304999", "strand": "+"}, {"annotations": "isochorismatase", "name": "WP_001007261.1", "locus_tag": "SD98_RS12130", "location": "2305024-2305917", "strand": "+"}, {"annotations": "non-ribosomal_peptide_synthetase", "name": "WP_001133919.1", "locus_tag": "SD98_RS12135", "location": "2305951-2313108", "strand": "+"}, {"annotations": "MbtH_family_protein", "name": "WP_000184057.1", "locus_tag": "SD98_RS12140", "location": "2313105-2313329", "strand": "+"}, {"annotations": "MFS_transporter", "name": "WP_000644938.1", "locus_tag": "SD98_RS12145", "location": "2313329-2314759", "strand": "+"}, {"annotations": "4'-phosphopantetheinyl_transferase", "name": "WP_000573015.1", "locus_tag": "SD98_RS12150", "location": "2314817-2315566", "strand": "+"}, {"annotations": "hypothetical_protein", "name": "WP_000959120.1", "locus_tag": "SD98_RS12155", "location": "2315591-2316133", "strand": "+"}, {"annotations": "HU_family_DNA-binding_protein", "name": "WP_001043905.1", "locus_tag": "SD98_RS12160", "location": "2316172-2316444", "strand": "-"}, {"annotations": "DUF3891_domain-containing_protein", "name": "WP_000577287.1", "locus_tag": "SD98_RS12165", "location": "2316649-2317416", "strand": "+"}, {"annotations": "diguanylate_cyclase", "name": "WP_000656265.1", "locus_tag": "SD98_RS12170", "location": "2317431-2317955", "strand": "+"}, {"annotations": "peptidase_S8", "name": "WP_000790929.1", "locus_tag": "SD98_RS12175", "location": "2318047-2319240", "strand": "-"}, {"annotations": "sodium:alanine_symporter_family_protein", "name": "WP_016077761.1", "locus_tag": "SD98_RS12180", "location": "2319466-2320833", "strand": "-"}, {"annotations": "hypothetical_protein", "name": "WP_001170866.1", "locus_tag": "SD98_RS12185", "location": "2321270-2321845", "strand": "-"}, {"annotations": "hypothetical_protein", "name": "WP_016077760.1", "locus_tag": "SD98_RS12190", "location": "2322014-2322322", "strand": "+"}, {"annotations": "DUF4937_domain-containing_protein", "name": "WP_000925175.1", "locus_tag": "SD98_RS12195", "location": "2322765-2323385", "strand": "+"}, {"annotations": "23S_rRNA_pseudouridine(2604)_synthase_RluF", "name": "WP_001999748.1", "locus_tag": "SD98_RS12200", "location": "2323563-2324279", "strand": "+"}, {"annotations": "threonine--tRNA_ligase", "name": "WP_000663092.1", "locus_tag": "SD98_RS12205", "location": "2324927-2326849", "strand": "+"}, {"annotations": "ABC_transporter_ATP-binding_protein", "name": "WP_000106426.1", "locus_tag": "SD98_RS12210", "location": "2327099-2327866", "strand": "+"}, {"annotations": "ABC_transporter_permease", "name": "WP_016077758.1", "locus_tag": "SD98_RS12215", "location": "2327878-2329758", "strand": "+"}, {"annotations": "ABC_transporter_permease", "name": "SD98_RS32545", "locus_tag": "SD98_RS32545", "location": "2329907-2330007", "strand": "+"}, {"annotations": "zinc_uptake_transporter", "name": "WP_000440612.1", "locus_tag": "SD98_RS12220", "location": "2330080-2330817", "strand": "-"}, {"annotations": "MBL_fold_metallo-hydrolase", "name": "WP_016077757.1", "locus_tag": "SD98_RS12225", "location": "2330973-2331839", "strand": "+"}, {"annotations": "purine_nucleosidase", "name": "WP_016077756.1", "locus_tag": "SD98_RS12230", "location": "2332004-2332945", "strand": "-"}, {"annotations": "2-methylcitrate_dehydratase", "name": "WP_000598120.1", "locus_tag": "A3L20_RS12200", "location": "2363030-2364466", "strand": "+"}, {"annotations": "methylisocitrate_lyase", "name": "WP_000312638.1", "locus_tag": "A3L20_RS12205", "location": "2364485-2365393", "strand": "+"}, {"annotations": "acyl-CoA_dehydrogenase", "name": "WP_000416004.1", "locus_tag": "A3L20_RS12210", "location": "2365547-2367256", "strand": "+"}, {"annotations": "NAD(P)-dependent_oxidoreductase", "name": "WP_000719402.1", "locus_tag": "A3L20_RS12215", "location": "2367273-2368163", "strand": "+"}, {"annotations": "methylmalonate-semialdehyde_dehydrogenase_(CoA_acylating)", "name": "WP_000633339.1", "locus_tag": "A3L20_RS12220", "location": "2368186-2369646", "strand": "+"}, {"annotations": "LysE_family_translocator", "name": "WP_000572346.1", "locus_tag": "A3L20_RS12225", "location": "2369718-2370350", "strand": "-"}, {"annotations": "enoyl-CoA_hydratase/isomerase_family_protein", "name": "WP_000134894.1", "locus_tag": "A3L20_RS12230", "location": "2370602-2371657", "strand": "-"}, {"annotations": "hypothetical_protein", "name": "WP_001119404.1", "locus_tag": "A3L20_RS12235", "location": "2371988-2372245", "strand": "+"}, {"annotations": "DUF2584_domain-containing_protein", "name": "WP_000667346.1", "locus_tag": "A3L20_RS12240", "location": "2372430-2372669", "strand": "+"}, {"annotations": "exonuclease_SbcCD_subunit_D", "name": "WP_000765144.1", "locus_tag": "A3L20_RS12245", "location": "2372685-2373842", "strand": "+"}, {"annotations": "SMC_family_ATPase", "name": "WP_001247460.1", "locus_tag": "A3L20_RS12250", "location": "2373839-2376928", "strand": "+"}, {"annotations": "hypothetical_protein", "name": "WP_001141667.1", "locus_tag": "A3L20_RS12255", "location": "2377034-2377207", "strand": "-"}, {"annotations": "ArsR_family_transcriptional_regulator", "name": "WP_000214801.1", "locus_tag": "A3L20_RS12260", "location": "2377543-2377842", "strand": "+"}, {"annotations": "DUF2187_domain-containing_protein", "name": "WP_000646793.1", "locus_tag": "A3L20_RS12265", "location": "2377901-2378086", "strand": "-"}, {"annotations": "hypothetical_protein", "name": "WP_003309462.1", "locus_tag": "A3L20_RS33420", "location": "2378404-2378556", "strand": "+"}, {"annotations": "MFS_transporter", "name": "WP_000750108.1", "locus_tag": "A3L20_RS12270", "location": "2378553-2379755", "strand": "+"}, {"annotations": "hypothetical_protein", "name": "A3L20_RS33425", "locus_tag": "A3L20_RS33425", "location": "2379831-2380038", "strand": "-"}, {"annotations": "2,3-dihydro-2,3-dihydroxybenzoate_dehydrogenase", "name": "WP_001048419.1", "locus_tag": "A3L20_RS12275", "location": "2380401-2381186", "strand": "+"}, {"annotations": "isochorismate_synthase_EntC", "name": "WP_001289294.1", "locus_tag": "A3L20_RS12280", "location": "2381212-2382411", "strand": "+"}, {"annotations": "(2,3-dihydroxybenzoyl)adenylate_synthase", "name": "WP_042597969.1", "locus_tag": "A3L20_RS12285", "location": "2382424-2384040", "strand": "+"}, {"annotations": "isochorismatase", "name": "WP_062804315.1", "locus_tag": "A3L20_RS12290", "location": "2384065-2384958", "strand": "+"}, {"annotations": "non-ribosomal_peptide_synthetase", "name": "WP_001133919.1", "locus_tag": "A3L20_RS12295", "location": "2384992-2392149", "strand": "+"}, {"annotations": "MbtH_family_protein", "name": "WP_000184057.1", "locus_tag": "A3L20_RS12300", "location": "2392146-2392370", "strand": "+"}, {"annotations": "MFS_transporter", "name": "WP_000644938.1", "locus_tag": "A3L20_RS12305", "location": "2392370-2393800", "strand": "+"}, {"annotations": "4'-phosphopantetheinyl_transferase", "name": "WP_000573015.1", "locus_tag": "A3L20_RS12310", "location": "2393858-2394607", "strand": "+"}, {"annotations": "hypothetical_protein", "name": "WP_000959120.1", "locus_tag": "A3L20_RS12315", "location": "2394632-2395174", "strand": "+"}, {"annotations": "HU_family_DNA-binding_protein", "name": "WP_001043905.1", "locus_tag": "A3L20_RS12320", "location": "2395213-2395485", "strand": "-"}, {"annotations": "DUF3891_domain-containing_protein", "name": "WP_000577287.1", "locus_tag": "A3L20_RS12325", "location": "2395690-2396457", "strand": "+"}, {"annotations": "diguanylate_cyclase", "name": "WP_000656265.1", "locus_tag": "A3L20_RS12330", "location": "2396472-2396996", "strand": "+"}, {"annotations": "peptidase_S8", "name": "WP_000790929.1", "locus_tag": "A3L20_RS12335", "location": "2397088-2398281", "strand": "-"}, {"annotations": "sodium:alanine_symporter_family_protein", "name": "WP_016077761.1", "locus_tag": "A3L20_RS12340", "location": "2398507-2399874", "strand": "-"}, {"annotations": "hypothetical_protein", "name": "WP_001170866.1", "locus_tag": "A3L20_RS12345", "location": "2400311-2400886", "strand": "-"}, {"annotations": "hypothetical_protein", "name": "WP_016077760.1", "locus_tag": "A3L20_RS12350", "location": "2401055-2401363", "strand": "+"}, {"annotations": "DUF4937_domain-containing_protein", "name": "WP_000925175.1", "locus_tag": "A3L20_RS12355", "location": "2401806-2402426", "strand": "+"}, {"annotations": "23S_rRNA_pseudouridine(2604)_synthase_RluF", "name": "WP_001999748.1", "locus_tag": "A3L20_RS12360", "location": "2402604-2403320", "strand": "+"}, {"annotations": "threonine--tRNA_ligase", "name": "WP_000663092.1", "locus_tag": "A3L20_RS12365", "location": "2403968-2405890", "strand": "+"}, {"annotations": "ABC_transporter_ATP-binding_protein", "name": "WP_000106426.1", "locus_tag": "A3L20_RS12370", "location": "2406140-2406907", "strand": "+"}, {"annotations": "ABC_transporter_permease", "name": "WP_016077758.1", "locus_tag": "A3L20_RS12375", "location": "2406919-2408799", "strand": "+"}, {"annotations": "ABC_transporter_permease", "name": "A3L20_RS33430", "locus_tag": "A3L20_RS33430", "location": "2408948-2409048", "strand": "+"}, {"annotations": "zinc_uptake_transporter", "name": "WP_000440612.1", "locus_tag": "A3L20_RS12380", "location": "2409121-2409858", "strand": "-"}, {"annotations": "MBL_fold_metallo-hydrolase", "name": "WP_016077757.1", "locus_tag": "A3L20_RS12385", "location": "2410014-2410880", "strand": "+"}, {"annotations": "purine_nucleosidase", "name": "WP_016077756.1", "locus_tag": "A3L20_RS12390", "location": "2411045-2411986", "strand": "-"}, {"annotations": "purine_nucleosidase", "name": "WP_016077756.1", "locus_tag": "IAW_RS13135", "location": "2594075-2595016", "strand": "+"}, {"annotations": "MBL_fold_metallo-hydrolase", "name": "WP_016077757.1", "locus_tag": "IAW_RS13140", "location": "2595181-2596047", "strand": "-"}, {"annotations": "zinc_uptake_transporter", "name": "WP_000440612.1", "locus_tag": "IAW_RS13145", "location": "2596203-2596940", "strand": "+"}, {"annotations": "ABC_transporter_permease", "name": "IAW_RS32230", "locus_tag": "IAW_RS32230", "location": "2597013-2597113", "strand": "-"}, {"annotations": "ABC_transporter_permease", "name": "WP_016077758.1", "locus_tag": "IAW_RS13150", "location": "2597262-2599142", "strand": "-"}, {"annotations": "ABC_transporter_ATP-binding_protein", "name": "WP_000106426.1", "locus_tag": "IAW_RS13155", "location": "2599154-2599921", "strand": "-"}, {"annotations": "threonine--tRNA_ligase", "name": "WP_000663092.1", "locus_tag": "IAW_RS13160", "location": "2600171-2602093", "strand": "-"}, {"annotations": "23S_rRNA_pseudouridine(2604)_synthase_RluF", "name": "WP_001999748.1", "locus_tag": "IAW_RS13165", "location": "2602741-2603457", "strand": "-"}, {"annotations": "DUF4937_domain-containing_protein", "name": "WP_016077759.1", "locus_tag": "IAW_RS13170", "location": "2603635-2604255", "strand": "-"}, {"annotations": "hypothetical_protein", "name": "WP_016077760.1", "locus_tag": "IAW_RS13175", "location": "2604698-2605006", "strand": "-"}, {"annotations": "hypothetical_protein", "name": "WP_001170866.1", "locus_tag": "IAW_RS13180", "location": "2605175-2605750", "strand": "+"}, {"annotations": "sodium:alanine_symporter_family_protein", "name": "WP_016077761.1", "locus_tag": "IAW_RS13185", "location": "2606187-2607554", "strand": "+"}, {"annotations": "peptidase_S8", "name": "WP_000790929.1", "locus_tag": "IAW_RS13190", "location": "2607780-2608973", "strand": "+"}, {"annotations": "diguanylate_cyclase", "name": "WP_000656265.1", "locus_tag": "IAW_RS13195", "location": "2609065-2609589", "strand": "-"}, {"annotations": "DUF3891_domain-containing_protein", "name": "WP_000577287.1", "locus_tag": "IAW_RS13200", "location": "2609604-2610371", "strand": "-"}, {"annotations": "HU_family_DNA-binding_protein", "name": "WP_001043905.1", "locus_tag": "IAW_RS13205", "location": "2610576-2610848", "strand": "+"}, {"annotations": "hypothetical_protein", "name": "WP_000959120.1", "locus_tag": "IAW_RS13210", "location": "2610887-2611429", "strand": "-"}, {"annotations": "4'-phosphopantetheinyl_transferase", "name": "WP_000573015.1", "locus_tag": "IAW_RS13215", "location": "2611454-2612203", "strand": "-"}, {"annotations": "MFS_transporter", "name": "WP_000644938.1", "locus_tag": "IAW_RS13220", "location": "2612261-2613691", "strand": "-"}, {"annotations": "MbtH_family_protein", "name": "WP_000184057.1", "locus_tag": "IAW_RS13225", "location": "2613691-2613915", "strand": "-"}, {"annotations": "non-ribosomal_peptide_synthetase", "name": "WP_001133919.1", "locus_tag": "IAW_RS13230", "location": "2613912-2621069", "strand": "-"}, {"annotations": "isochorismatase", "name": "WP_001007261.1", "locus_tag": "IAW_RS13235", "location": "2621103-2621996", "strand": "-"}, {"annotations": "(2,3-dihydroxybenzoyl)adenylate_synthase", "name": "WP_000960115.1", "locus_tag": "IAW_RS13240", "location": "2622021-2623637", "strand": "-"}, {"annotations": "isochorismate_synthase_EntC", "name": "WP_001289294.1", "locus_tag": "IAW_RS13245", "location": "2623650-2624849", "strand": "-"}, {"annotations": "2,3-dihydro-2,3-dihydroxybenzoate_dehydrogenase", "name": "WP_016077762.1", "locus_tag": "IAW_RS13250", "location": "2624875-2625660", "strand": "-"}, {"annotations": "hypothetical_protein", "name": "IAW_RS32235", "locus_tag": "IAW_RS32235", "location": "2626022-2626229", "strand": "+"}, {"annotations": "MFS_transporter", "name": "WP_000750108.1", "locus_tag": "IAW_RS13255", "location": "2626305-2627507", "strand": "-"}, {"annotations": "hypothetical_protein", "name": "WP_003309462.1", "locus_tag": "IAW_RS32240", "location": "2627504-2627656", "strand": "-"}, {"annotations": "DUF2187_domain-containing_protein", "name": "WP_000646793.1", "locus_tag": "IAW_RS13260", "location": "2627974-2628159", "strand": "+"}, {"annotations": "ArsR_family_transcriptional_regulator", "name": "WP_000214801.1", "locus_tag": "IAW_RS13265", "location": "2628218-2628517", "strand": "-"}, {"annotations": "hypothetical_protein", "name": "WP_001141667.1", "locus_tag": "IAW_RS13270", "location": "2628853-2629026", "strand": "+"}, {"annotations": "SMC_family_ATPase", "name": "WP_001247460.1", "locus_tag": "IAW_RS13275", "location": "2629132-2632221", "strand": "-"}, {"annotations": "exonuclease_SbcCD_subunit_D", "name": "WP_000765144.1", "locus_tag": "IAW_RS13280", "location": "2632218-2633375", "strand": "-"}, {"annotations": "DUF2584_domain-containing_protein", "name": "WP_000667346.1", "locus_tag": "IAW_RS13285", "location": "2633391-2633630", "strand": "-"}, {"annotations": "hypothetical_protein", "name": "WP_001119404.1", "locus_tag": "IAW_RS13290", "location": "2633815-2634072", "strand": "-"}, {"annotations": "enoyl-CoA_hydratase/isomerase_family_protein", "name": "WP_000134894.1", "locus_tag": "IAW_RS13295", "location": "2634403-2635458", "strand": "+"}, {"annotations": "LysE_family_translocator", "name": "WP_000572346.1", "locus_tag": "IAW_RS13300", "location": "2635710-2636342", "strand": "+"}, {"annotations": "methylmalonate-semialdehyde_dehydrogenase_(CoA_acylating)", "name": "WP_000633339.1", "locus_tag": "IAW_RS13305", "location": "2636414-2637874", "strand": "-"}, {"annotations": "NAD(P)-dependent_oxidoreductase", "name": "WP_000719402.1", "locus_tag": "IAW_RS13310", "location": "2637897-2638787", "strand": "-"}, {"annotations": "acyl-CoA_dehydrogenase", "name": "WP_000416004.1", "locus_tag": "IAW_RS13315", "location": "2638804-2640513", "strand": "-"}, {"annotations": "methylisocitrate_lyase", "name": "WP_000312638.1", "locus_tag": "IAW_RS13320", "location": "2640667-2641575", "strand": "-"}, {"annotations": "2-methylcitrate_dehydratase", "name": "WP_000598120.1", "locus_tag": "IAW_RS13325", "location": "2641594-2643030", "strand": "-"}, {"annotations": "hypothetical_protein", "name": "WP_000731109.1", "locus_tag": "IC1_RS12870", "location": "2536825-2537766", "strand": "+"}, {"annotations": "MBL_fold_metallo-hydrolase", "name": "WP_001184095.1", "locus_tag": "IC1_RS12875", "location": "2537931-2538797", "strand": "-"}, {"annotations": "zinc_uptake_transporter", "name": "WP_000440612.1", "locus_tag": "IC1_RS12880", "location": "2538953-2539690", "strand": "+"}, {"annotations": "ABC_transporter_permease", "name": "IC1_RS34465", "locus_tag": "IC1_RS34465", "location": "2539763-2539863", "strand": "-"}, {"annotations": "ABC_transporter_permease", "name": "WP_000897902.1", "locus_tag": "IC1_RS12885", "location": "2540012-2541892", "strand": "-"}, {"annotations": "ABC_transporter_ATP-binding_protein", "name": "WP_000106426.1", "locus_tag": "IC1_RS12890", "location": "2541904-2542671", "strand": "-"}, {"annotations": "threonine--tRNA_ligase", "name": "WP_000663091.1", "locus_tag": "IC1_RS12895", "location": "2542921-2544843", "strand": "-"}, {"annotations": "23S_rRNA_pseudouridine(2604)_synthase_RluF", "name": "WP_001999748.1", "locus_tag": "IC1_RS12900", "location": "2545231-2545947", "strand": "-"}, {"annotations": "DUF4937_domain-containing_protein", "name": "WP_000925175.1", "locus_tag": "IC1_RS12905", "location": "2546125-2546745", "strand": "-"}, {"annotations": "hypothetical_protein", "name": "WP_000783525.1", "locus_tag": "IC1_RS12910", "location": "2547142-2547450", "strand": "-"}, {"annotations": "hypothetical_protein", "name": "WP_001170866.1", "locus_tag": "IC1_RS12915", "location": "2547619-2548194", "strand": "+"}, {"annotations": "sodium:alanine_symporter_family_protein", "name": "WP_000449404.1", "locus_tag": "IC1_RS12920", "location": "2548630-2549997", "strand": "+"}, {"annotations": "peptidase_S8", "name": "WP_000790929.1", "locus_tag": "IC1_RS12925", "location": "2550225-2551418", "strand": "+"}, {"annotations": "diguanylate_cyclase", "name": "WP_000656265.1", "locus_tag": "IC1_RS12930", "location": "2551510-2552034", "strand": "-"}, {"annotations": "DUF3891_domain-containing_protein", "name": "WP_000577289.1", "locus_tag": "IC1_RS12935", "location": "2552049-2552816", "strand": "-"}, {"annotations": "HU_family_DNA-binding_protein", "name": "WP_001043905.1", "locus_tag": "IC1_RS12940", "location": "2553021-2553293", "strand": "+"}, {"annotations": "hypothetical_protein", "name": "WP_000959120.1", "locus_tag": "IC1_RS12945", "location": "2553332-2553874", "strand": "-"}, {"annotations": "4'-phosphopantetheinyl_transferase", "name": "WP_000573015.1", "locus_tag": "IC1_RS12950", "location": "2553899-2554648", "strand": "-"}, {"annotations": "MFS_transporter", "name": "WP_000644938.1", "locus_tag": "IC1_RS12955", "location": "2554706-2556136", "strand": "-"}, {"annotations": "MbtH_family_protein", "name": "WP_000184057.1", "locus_tag": "IC1_RS12960", "location": "2556136-2556360", "strand": "-"}, {"annotations": "non-ribosomal_peptide_synthetase", "name": "WP_001133917.1", "locus_tag": "IC1_RS12965", "location": "2556357-2563514", "strand": "-"}, {"annotations": "isochorismatase", "name": "WP_001007261.1", "locus_tag": "IC1_RS12970", "location": "2563548-2564441", "strand": "-"}, {"annotations": "(2,3-dihydroxybenzoyl)adenylate_synthase", "name": "WP_000960115.1", "locus_tag": "IC1_RS12975", "location": "2564466-2566082", "strand": "-"}, {"annotations": "isochorismate_synthase_EntC", "name": "WP_001289294.1", "locus_tag": "IC1_RS12980", "location": "2566095-2567294", "strand": "-"}, {"annotations": "2,3-dihydro-2,3-dihydroxybenzoate_dehydrogenase", "name": "WP_001048419.1", "locus_tag": "IC1_RS12985", "location": "2567320-2568105", "strand": "-"}, {"annotations": "hypothetical_protein", "name": "IC1_RS34470", "locus_tag": "IC1_RS34470", "location": "2568467-2568674", "strand": "+"}, {"annotations": "MFS_transporter", "name": "WP_000750108.1", "locus_tag": "IC1_RS12990", "location": "2568750-2569952", "strand": "-"}, {"annotations": "hypothetical_protein", "name": "WP_003309462.1", "locus_tag": "IC1_RS34475", "location": "2569949-2570101", "strand": "-"}, {"annotations": "DUF2187_domain-containing_protein", "name": "WP_000646793.1", "locus_tag": "IC1_RS12995", "location": "2570419-2570604", "strand": "+"}, {"annotations": "ArsR_family_transcriptional_regulator", "name": "WP_000214801.1", "locus_tag": "IC1_RS13000", "location": "2570663-2570962", "strand": "-"}, {"annotations": "hypothetical_protein", "name": "WP_001141667.1", "locus_tag": "IC1_RS13005", "location": "2571298-2571471", "strand": "+"}, {"annotations": "SMC_family_ATPase", "name": "WP_001247460.1", "locus_tag": "IC1_RS13010", "location": "2571577-2574666", "strand": "-"}, {"annotations": "exonuclease_SbcCD_subunit_D", "name": "WP_000765144.1", "locus_tag": "IC1_RS13015", "location": "2574663-2575820", "strand": "-"}, {"annotations": "DUF2584_domain-containing_protein", "name": "WP_000667346.1", "locus_tag": "IC1_RS13020", "location": "2575836-2576075", "strand": "-"}, {"annotations": "hypothetical_protein", "name": "WP_001119404.1", "locus_tag": "IC1_RS13025", "location": "2576260-2576517", "strand": "-"}, {"annotations": "enoyl-CoA_hydratase/isomerase_family_protein", "name": "WP_000134894.1", "locus_tag": "IC1_RS13030", "location": "2576848-2577903", "strand": "+"}, {"annotations": "LysE_family_translocator", "name": "WP_000572346.1", "locus_tag": "IC1_RS13035", "location": "2578155-2578787", "strand": "+"}, {"annotations": "methylmalonate-semialdehyde_dehydrogenase_(CoA_acylating)", "name": "WP_000633339.1", "locus_tag": "IC1_RS13040", "location": "2578859-2580319", "strand": "-"}, {"annotations": "NAD(P)-dependent_oxidoreductase", "name": "WP_000719402.1", "locus_tag": "IC1_RS13045", "location": "2580342-2581232", "strand": "-"}, {"annotations": "acyl-CoA_dehydrogenase", "name": "WP_000416002.1", "locus_tag": "IC1_RS13050", "location": "2581249-2582958", "strand": "-"}, {"annotations": "methylisocitrate_lyase", "name": "WP_000312638.1", "locus_tag": "IC1_RS13055", "location": "2583112-2584020", "strand": "-"}, {"annotations": "2-methylcitrate_dehydratase", "name": "WP_000598120.1", "locus_tag": "IC1_RS13060", "location": "2584039-2585475", "strand": "-"}, {"annotations": "purine_nucleosidase", "name": "WP_016077756.1", "locus_tag": "BMZ34_RS08210", "location": "173001-173942", "strand": "+"}, {"annotations": "MBL_fold_metallo-hydrolase", "name": "WP_001184095.1", "locus_tag": "BMZ34_RS08215", "location": "174107-174973", "strand": "-"}, {"annotations": "zinc_uptake_transporter", "name": "WP_000440612.1", "locus_tag": "BMZ34_RS08220", "location": "175129-175866", "strand": "+"}, {"annotations": "ABC_transporter_permease", "name": "BMZ34_RS30095", "locus_tag": "BMZ34_RS30095", "location": "175939-176039", "strand": "-"}, {"annotations": "ABC_transporter_permease", "name": "WP_016077758.1", "locus_tag": "BMZ34_RS08225", "location": "176188-178068", "strand": "-"}, {"annotations": "ABC_transporter_ATP-binding_protein", "name": "WP_000106426.1", "locus_tag": "BMZ34_RS08230", "location": "178080-178847", "strand": "-"}, {"annotations": "threonine--tRNA_ligase", "name": "WP_074789564.1", "locus_tag": "BMZ34_RS08235", "location": "179097-181019", "strand": "-"}, {"annotations": "23S_rRNA_pseudouridine(2604)_synthase_RluF", "name": "WP_001999748.1", "locus_tag": "BMZ34_RS08240", "location": "181667-182383", "strand": "-"}, {"annotations": "DUF4937_domain-containing_protein", "name": "WP_000925175.1", "locus_tag": "BMZ34_RS08245", "location": "182561-183181", "strand": "-"}, {"annotations": "hypothetical_protein", "name": "WP_000783525.1", "locus_tag": "BMZ34_RS08250", "location": "183578-183886", "strand": "-"}, {"annotations": "hypothetical_protein", "name": "WP_001170866.1", "locus_tag": "BMZ34_RS08255", "location": "184055-184630", "strand": "+"}, {"annotations": "sodium:alanine_symporter_family_protein", "name": "WP_000449404.1", "locus_tag": "BMZ34_RS08260", "location": "185066-186433", "strand": "+"}, {"annotations": "peptidase_S8", "name": "WP_074789566.1", "locus_tag": "BMZ34_RS08265", "location": "186661-187854", "strand": "+"}, {"annotations": "diguanylate_cyclase", "name": "WP_000656265.1", "locus_tag": "BMZ34_RS08270", "location": "187946-188470", "strand": "-"}, {"annotations": "DUF3891_domain-containing_protein", "name": "WP_000577289.1", "locus_tag": "BMZ34_RS08275", "location": "188485-189252", "strand": "-"}, {"annotations": "HU_family_DNA-binding_protein", "name": "WP_001043905.1", "locus_tag": "BMZ34_RS08280", "location": "189457-189729", "strand": "+"}, {"annotations": "hypothetical_protein", "name": "WP_000959120.1", "locus_tag": "BMZ34_RS08285", "location": "189766-190308", "strand": "-"}, {"annotations": "4'-phosphopantetheinyl_transferase_Sfp", "name": "WP_000573015.1", "locus_tag": "BMZ34_RS08290", "location": "190333-191082", "strand": "-"}, {"annotations": "MFS_transporter", "name": "WP_000644938.1", "locus_tag": "BMZ34_RS08295", "location": "191140-192570", "strand": "-"}, {"annotations": "MbtH_family_protein", "name": "WP_000184057.1", "locus_tag": "BMZ34_RS08300", "location": "192570-192794", "strand": "-"}, {"annotations": "non-ribosomal_peptide_synthetase", "name": "WP_074789568.1", "locus_tag": "BMZ34_RS08305", "location": "192791-199948", "strand": "-"}, {"annotations": "isochorismatase", "name": "WP_001007261.1", "locus_tag": "BMZ34_RS08310", "location": "199982-200875", "strand": "-"}, {"annotations": "(2,3-dihydroxybenzoyl)adenylate_synthase", "name": "WP_000960115.1", "locus_tag": "BMZ34_RS08315", "location": "200900-202516", "strand": "-"}, {"annotations": "isochorismate_synthase", "name": "WP_074789569.1", "locus_tag": "BMZ34_RS08320", "location": "202529-203728", "strand": "-"}, {"annotations": "2,3-dihydro-2,3-dihydroxybenzoate_dehydrogenase", "name": "WP_074789570.1", "locus_tag": "BMZ34_RS08325", "location": "203754-204539", "strand": "-"}, {"annotations": "hypothetical_protein", "name": "BMZ34_RS30100", "locus_tag": "BMZ34_RS30100", "location": "204901-205108", "strand": "+"}, {"annotations": "MFS_transporter", "name": "WP_000750108.1", "locus_tag": "BMZ34_RS08330", "location": "205184-206386", "strand": "-"}, {"annotations": "hypothetical_protein", "name": "WP_003309462.1", "locus_tag": "BMZ34_RS30105", "location": "206383-206535", "strand": "-"}, {"annotations": "DUF2187_domain-containing_protein", "name": "WP_000646793.1", "locus_tag": "BMZ34_RS08335", "location": "206853-207038", "strand": "+"}, {"annotations": "ArsR_family_transcriptional_regulator", "name": "WP_000214801.1", "locus_tag": "BMZ34_RS08340", "location": "207097-207396", "strand": "-"}, {"annotations": "hypothetical_protein", "name": "WP_001141667.1", "locus_tag": "BMZ34_RS30110", "location": "207732-207905", "strand": "+"}, {"annotations": "SMC_family_ATPase", "name": "WP_001247460.1", "locus_tag": "BMZ34_RS08345", "location": "208011-211100", "strand": "-"}, {"annotations": "exonuclease_SbcCD_subunit_D", "name": "WP_000765144.1", "locus_tag": "BMZ34_RS08350", "location": "211097-212254", "strand": "-"}, {"annotations": "DUF2584_domain-containing_protein", "name": "WP_000667346.1", "locus_tag": "BMZ34_RS08355", "location": "212270-212509", "strand": "-"}, {"annotations": "hypothetical_protein", "name": "WP_001119404.1", "locus_tag": "BMZ34_RS08360", "location": "212694-212951", "strand": "-"}, {"annotations": "enoyl-CoA_hydratase/isomerase_family_protein", "name": "WP_074789572.1", "locus_tag": "BMZ34_RS08365", "location": "213282-214337", "strand": "+"}, {"annotations": "LysE_family_translocator", "name": "WP_000572346.1", "locus_tag": "BMZ34_RS08370", "location": "214589-215221", "strand": "+"}, {"annotations": "methylmalonate-semialdehyde_dehydrogenase_(CoA_acylating)", "name": "WP_000633339.1", "locus_tag": "BMZ34_RS08375", "location": "215293-216753", "strand": "-"}, {"annotations": "NAD(P)-dependent_oxidoreductase", "name": "WP_000719402.1", "locus_tag": "BMZ34_RS08380", "location": "216776-217666", "strand": "-"}, {"annotations": "acyl-CoA_dehydrogenase", "name": "WP_000416004.1", "locus_tag": "BMZ34_RS08385", "location": "217683-219392", "strand": "-"}, {"annotations": "methylisocitrate_lyase", "name": "WP_000312638.1", "locus_tag": "BMZ34_RS08390", "location": "219546-220454", "strand": "-"}, {"annotations": "2-methylcitrate_dehydratase", "name": "WP_000598120.1", "locus_tag": "BMZ34_RS08395", "location": "220473-221909", "strand": "-"}, {"annotations": "2-methylcitrate_dehydratase", "name": "WP_000598123.1", "locus_tag": "BCG9842_RS10985", "location": "2173508-2174944", "strand": "+"}, {"annotations": "methylisocitrate_lyase", "name": "WP_000312638.1", "locus_tag": "BCG9842_RS10990", "location": "2174963-2175871", "strand": "+"}, {"annotations": "acyl-CoA_dehydrogenase", "name": "WP_000416004.1", "locus_tag": "BCG9842_RS10995", "location": "2176025-2177734", "strand": "+"}, {"annotations": "NAD(P)-dependent_oxidoreductase", "name": "WP_000719404.1", "locus_tag": "BCG9842_RS11000", "location": "2177751-2178641", "strand": "+"}, {"annotations": "methylmalonate-semialdehyde_dehydrogenase_(CoA_acylating)", "name": "WP_000633340.1", "locus_tag": "BCG9842_RS11005", "location": "2178664-2180124", "strand": "+"}, {"annotations": "LysE_family_translocator", "name": "WP_000572346.1", "locus_tag": "BCG9842_RS11010", "location": "2180196-2180828", "strand": "-"}, {"annotations": "enoyl-CoA_hydratase/isomerase_family_protein", "name": "WP_000134893.1", "locus_tag": "BCG9842_RS11015", "location": "2181080-2182135", "strand": "-"}, {"annotations": "hypothetical_protein", "name": "WP_001119404.1", "locus_tag": "BCG9842_RS11020", "location": "2182466-2182723", "strand": "+"}, {"annotations": "DUF2584_domain-containing_protein", "name": "WP_000667344.1", "locus_tag": "BCG9842_RS11025", "location": "2182908-2183147", "strand": "+"}, {"annotations": "exonuclease_SbcCD_subunit_D", "name": "WP_000765154.1", "locus_tag": "BCG9842_RS11030", "location": "2183163-2184320", "strand": "+"}, {"annotations": "SMC_family_ATPase", "name": "WP_001247458.1", "locus_tag": "BCG9842_RS11035", "location": "2184317-2187406", "strand": "+"}, {"annotations": "hypothetical_protein", "name": "WP_001141667.1", "locus_tag": "BCG9842_RS11040", "location": "2187512-2187685", "strand": "-"}, {"annotations": "ArsR_family_transcriptional_regulator", "name": "WP_000214801.1", "locus_tag": "BCG9842_RS11045", "location": "2188021-2188320", "strand": "+"}, {"annotations": "DUF2187_domain-containing_protein", "name": "WP_000646793.1", "locus_tag": "BCG9842_RS11050", "location": "2188379-2188564", "strand": "-"}, {"annotations": "hypothetical_protein", "name": "WP_003309462.1", "locus_tag": "BCG9842_RS29620", "location": "2188882-2189034", "strand": "+"}, {"annotations": "MFS_transporter", "name": "WP_000750108.1", "locus_tag": "BCG9842_RS11055", "location": "2189031-2190233", "strand": "+"}, {"annotations": "hypothetical_protein", "name": "BCG9842_RS29625", "locus_tag": "BCG9842_RS29625", "location": "2190309-2190516", "strand": "-"}, {"annotations": "2,3-dihydro-2,3-dihydroxybenzoate_dehydrogenase", "name": "WP_001048427.1", "locus_tag": "BCG9842_RS11060", "location": "2190878-2191663", "strand": "+"}, {"annotations": "isochorismate_synthase_EntC", "name": "WP_001289295.1", "locus_tag": "BCG9842_RS11065", "location": "2191689-2192888", "strand": "+"}, {"annotations": "(2,3-dihydroxybenzoyl)adenylate_synthase", "name": "WP_000960109.1", "locus_tag": "BCG9842_RS11070", "location": "2192901-2194517", "strand": "+"}, {"annotations": "isochorismatase", "name": "WP_001007264.1", "locus_tag": "BCG9842_RS11075", "location": "2194542-2195435", "strand": "+"}, {"annotations": "non-ribosomal_peptide_synthetase", "name": "WP_001133918.1", "locus_tag": "BCG9842_RS11080", "location": "2195469-2202626", "strand": "+"}, {"annotations": "MbtH_family_protein", "name": "WP_000184057.1", "locus_tag": "BCG9842_RS11085", "location": "2202623-2202847", "strand": "+"}, {"annotations": "MFS_transporter", "name": "WP_000644938.1", "locus_tag": "BCG9842_RS11090", "location": "2202847-2204277", "strand": "+"}, {"annotations": "4'-phosphopantetheinyl_transferase", "name": "WP_000573014.1", "locus_tag": "BCG9842_RS11095", "location": "2204335-2205084", "strand": "+"}, {"annotations": "hypothetical_protein", "name": "WP_000959120.1", "locus_tag": "BCG9842_RS11100", "location": "2205109-2205651", "strand": "+"}, {"annotations": "HU_family_DNA-binding_protein", "name": "WP_001043905.1", "locus_tag": "BCG9842_RS11105", "location": "2205690-2205962", "strand": "-"}, {"annotations": "DUF3891_domain-containing_protein", "name": "WP_000577287.1", "locus_tag": "BCG9842_RS11110", "location": "2206167-2206934", "strand": "+"}, {"annotations": "diguanylate_cyclase", "name": "WP_000656265.1", "locus_tag": "BCG9842_RS11115", "location": "2206949-2207473", "strand": "+"}, {"annotations": "peptidase_S8", "name": "WP_000790929.1", "locus_tag": "BCG9842_RS11120", "location": "2207565-2208758", "strand": "-"}, {"annotations": "sodium:alanine_symporter_family_protein", "name": "WP_000451017.1", "locus_tag": "BCG9842_RS11125", "location": "2208985-2210352", "strand": "-"}, {"annotations": "hypothetical_protein", "name": "WP_001243468.1", "locus_tag": "BCG9842_RS11130", "location": "2210800-2211375", "strand": "-"}, {"annotations": "hypothetical_protein", "name": "WP_000783509.1", "locus_tag": "BCG9842_RS11135", "location": "2211545-2211853", "strand": "+"}, {"annotations": "DUF4937_domain-containing_protein", "name": "WP_000925175.1", "locus_tag": "BCG9842_RS11140", "location": "2212296-2212916", "strand": "+"}, {"annotations": "23S_rRNA_pseudouridine(2604)_synthase_RluF", "name": "WP_001999748.1", "locus_tag": "BCG9842_RS11145", "location": "2213094-2213810", "strand": "+"}, {"annotations": "threonine--tRNA_ligase", "name": "WP_000663089.1", "locus_tag": "BCG9842_RS11150", "location": "2214459-2216381", "strand": "+"}, {"annotations": "ABC_transporter_ATP-binding_protein", "name": "WP_000106426.1", "locus_tag": "BCG9842_RS11155", "location": "2216631-2217398", "strand": "+"}, {"annotations": "ABC_transporter_permease", "name": "WP_000897904.1", "locus_tag": "BCG9842_RS11160", "location": "2217410-2219290", "strand": "+"}, {"annotations": "ABC_transporter_permease", "name": "BCG9842_RS29630", "locus_tag": "BCG9842_RS29630", "location": "2219439-2219539", "strand": "+"}, {"annotations": "zinc_uptake_transporter", "name": "WP_000440613.1", "locus_tag": "BCG9842_RS11165", "location": "2219612-2220349", "strand": "-"}, {"annotations": "MBL_fold_metallo-hydrolase", "name": "WP_001184095.1", "locus_tag": "BCG9842_RS11170", "location": "2220505-2221371", "strand": "+"}, {"annotations": "hypothetical_protein", "name": "WP_000731110.1", "locus_tag": "BCG9842_RS11175", "location": "2221536-2222477", "strand": "-"}, {"annotations": "hypothetical_protein", "name": "WP_000731110.1", "locus_tag": "II5_RS13195", "location": "2565346-2566287", "strand": "+"}, {"annotations": "MBL_fold_metallo-hydrolase", "name": "WP_001184095.1", "locus_tag": "II5_RS13200", "location": "2566452-2567318", "strand": "-"}, {"annotations": "zinc_uptake_transporter", "name": "WP_000440613.1", "locus_tag": "II5_RS13205", "location": "2567474-2568211", "strand": "+"}, {"annotations": "ABC_transporter_permease", "name": "II5_RS31675", "locus_tag": "II5_RS31675", "location": "2568284-2568384", "strand": "-"}, {"annotations": "ABC_transporter_permease", "name": "WP_000897903.1", "locus_tag": "II5_RS13210", "location": "2568533-2570413", "strand": "-"}, {"annotations": "ABC_transporter_ATP-binding_protein", "name": "WP_000106426.1", "locus_tag": "II5_RS13215", "location": "2570425-2571192", "strand": "-"}, {"annotations": "threonine--tRNA_ligase", "name": "WP_000663089.1", "locus_tag": "II5_RS13220", "location": "2571442-2573364", "strand": "-"}, {"annotations": "23S_rRNA_pseudouridine(2604)_synthase_RluF", "name": "WP_001999748.1", "locus_tag": "II5_RS13225", "location": "2573754-2574470", "strand": "-"}, {"annotations": "DUF4937_domain-containing_protein", "name": "WP_000925175.1", "locus_tag": "II5_RS13230", "location": "2574648-2575268", "strand": "-"}, {"annotations": "hypothetical_protein", "name": "WP_002162811.1", "locus_tag": "II5_RS13235", "location": "2575711-2575980", "strand": "-"}, {"annotations": "hypothetical_protein", "name": "WP_001243468.1", "locus_tag": "II5_RS13240", "location": "2576188-2576763", "strand": "+"}, {"annotations": "sodium:alanine_symporter_family_protein", "name": "WP_000451033.1", "locus_tag": "II5_RS13245", "location": "2577211-2578578", "strand": "+"}, {"annotations": "peptidase_S8", "name": "WP_000790929.1", "locus_tag": "II5_RS13250", "location": "2578805-2579998", "strand": "+"}, {"annotations": "diguanylate_cyclase", "name": "WP_000656265.1", "locus_tag": "II5_RS13255", "location": "2580090-2580614", "strand": "-"}, {"annotations": "DUF3891_domain-containing_protein", "name": "WP_000577287.1", "locus_tag": "II5_RS13260", "location": "2580629-2581396", "strand": "-"}, {"annotations": "HU_family_DNA-binding_protein", "name": "WP_001043905.1", "locus_tag": "II5_RS13265", "location": "2581601-2581873", "strand": "+"}, {"annotations": "hypothetical_protein", "name": "WP_000959120.1", "locus_tag": "II5_RS13270", "location": "2581912-2582454", "strand": "-"}, {"annotations": "4'-phosphopantetheinyl_transferase", "name": "WP_000573012.1", "locus_tag": "II5_RS13275", "location": "2582479-2583228", "strand": "-"}, {"annotations": "MFS_transporter", "name": "WP_000644937.1", "locus_tag": "II5_RS13280", "location": "2583286-2584716", "strand": "-"}, {"annotations": "MbtH_family_protein", "name": "WP_000184057.1", "locus_tag": "II5_RS13285", "location": "2584716-2584940", "strand": "-"}, {"annotations": "non-ribosomal_peptide_synthetase", "name": "WP_001133916.1", "locus_tag": "II5_RS13290", "location": "2584937-2592094", "strand": "-"}, {"annotations": "isochorismatase", "name": "WP_001007261.1", "locus_tag": "II5_RS13295", "location": "2592128-2593021", "strand": "-"}, {"annotations": "(2,3-dihydroxybenzoyl)adenylate_synthase", "name": "WP_000960110.1", "locus_tag": "II5_RS13300", "location": "2593046-2594662", "strand": "-"}, {"annotations": "isochorismate_synthase_EntC", "name": "WP_001289292.1", "locus_tag": "II5_RS13305", "location": "2594675-2595874", "strand": "-"}, {"annotations": "2,3-dihydro-2,3-dihydroxybenzoate_dehydrogenase", "name": "WP_001048427.1", "locus_tag": "II5_RS13310", "location": "2595900-2596685", "strand": "-"}, {"annotations": "hypothetical_protein", "name": "II5_RS31680", "locus_tag": "II5_RS31680", "location": "2597047-2597254", "strand": "+"}, {"annotations": "MFS_transporter", "name": "WP_000750108.1", "locus_tag": "II5_RS13315", "location": "2597330-2598532", "strand": "-"}, {"annotations": "hypothetical_protein", "name": "WP_003309462.1", "locus_tag": "II5_RS13320", "location": "2598529-2598681", "strand": "-"}, {"annotations": "DUF2187_domain-containing_protein", "name": "WP_000646793.1", "locus_tag": "II5_RS13325", "location": "2598978-2599163", "strand": "+"}, {"annotations": "ArsR_family_transcriptional_regulator", "name": "WP_000214801.1", "locus_tag": "II5_RS13330", "location": "2599222-2599521", "strand": "-"}, {"annotations": "hypothetical_protein", "name": "WP_001141667.1", "locus_tag": "II5_RS13335", "location": "2599857-2600030", "strand": "+"}, {"annotations": "SMC_family_ATPase", "name": "WP_001247457.1", "locus_tag": "II5_RS13340", "location": "2600136-2603225", "strand": "-"}, {"annotations": "exonuclease_SbcCD_subunit_D", "name": "WP_000765155.1", "locus_tag": "II5_RS13345", "location": "2603222-2604379", "strand": "-"}, {"annotations": "DUF2584_domain-containing_protein", "name": "WP_000667344.1", "locus_tag": "II5_RS13350", "location": "2604395-2604634", "strand": "-"}, {"annotations": "hypothetical_protein", "name": "WP_001119404.1", "locus_tag": "II5_RS13355", "location": "2604819-2605076", "strand": "-"}, {"annotations": "enoyl-CoA_hydratase/isomerase_family_protein", "name": "WP_000134894.1", "locus_tag": "II5_RS13360", "location": "2605407-2606462", "strand": "+"}, {"annotations": "LysE_family_translocator", "name": "WP_000572346.1", "locus_tag": "II5_RS13365", "location": "2606714-2607346", "strand": "+"}, {"annotations": "methylmalonate-semialdehyde_dehydrogenase_(CoA_acylating)", "name": "WP_000633339.1", "locus_tag": "II5_RS13370", "location": "2607418-2608878", "strand": "-"}, {"annotations": "NAD(P)-dependent_oxidoreductase", "name": "WP_000719402.1", "locus_tag": "II5_RS13375", "location": "2608901-2609791", "strand": "-"}, {"annotations": "acyl-CoA_dehydrogenase", "name": "WP_000416004.1", "locus_tag": "II5_RS13380", "location": "2609808-2611517", "strand": "-"}, {"annotations": "methylisocitrate_lyase", "name": "WP_000312637.1", "locus_tag": "II5_RS13385", "location": "2611671-2612579", "strand": "-"}, {"annotations": "2-methylcitrate_dehydratase", "name": "WP_000598123.1", "locus_tag": "II5_RS13390", "location": "2612598-2614034", "strand": "-"}, {"annotations": "SMI1/KNR4_family_protein", "name": "WP_046946322.1", "locus_tag": "B4080_RS22635", "location": "321418-322068", "strand": "+"}, {"annotations": "Zn-dependent_hydrolase", "name": "WP_046946323.1", "locus_tag": "B4080_RS22640", "location": "322136-323002", "strand": "-"}, {"annotations": "zinc_uptake_transporter", "name": "WP_046946324.1", "locus_tag": "B4080_RS22645", "location": "323158-323895", "strand": "+"}, {"annotations": "ABC_transporter_permease", "name": "WP_000897849.1", "locus_tag": "B4080_RS22650", "location": "324220-326100", "strand": "-"}, {"annotations": "ABC_transporter_ATP-binding_protein", "name": "WP_046946325.1", "locus_tag": "B4080_RS22655", "location": "326112-326879", "strand": "-"}, {"annotations": "threonine--tRNA_ligase", "name": "WP_046946326.1", "locus_tag": "B4080_RS22660", "location": "327153-329072", "strand": "-"}, {"annotations": "23S_rRNA_pseudouridine(2604)_synthase_RluF", "name": "WP_003301143.1", "locus_tag": "B4080_RS22665", "location": "329722-330438", "strand": "-"}, {"annotations": "DUF4937_domain-containing_protein", "name": "WP_046946327.1", "locus_tag": "B4080_RS22670", "location": "330615-331244", "strand": "-"}, {"annotations": "hypothetical_protein", "name": "WP_033672598.1", "locus_tag": "B4080_RS22675", "location": "331436-331774", "strand": "-"}, {"annotations": "hypothetical_protein", "name": "WP_001170893.1", "locus_tag": "B4080_RS22680", "location": "331942-332517", "strand": "+"}, {"annotations": "sodium:alanine_symporter_family_protein", "name": "WP_000451046.1", "locus_tag": "B4080_RS22685", "location": "332954-334321", "strand": "+"}, {"annotations": "peptidase_S8", "name": "WP_000790911.1", "locus_tag": "B4080_RS22690", "location": "334554-335747", "strand": "+"}, {"annotations": "diguanylate_cyclase", "name": "WP_000656270.1", "locus_tag": "B4080_RS22695", "location": "335848-336372", "strand": "-"}, {"annotations": "DUF3891_domain-containing_protein", "name": "WP_000577280.1", "locus_tag": "B4080_RS22700", "location": "336387-337154", "strand": "-"}, {"annotations": "HU_family_DNA-binding_protein", "name": "WP_001043905.1", "locus_tag": "B4080_RS22705", "location": "337359-337631", "strand": "+"}, {"annotations": "hypothetical_protein", "name": "WP_000959128.1", "locus_tag": "B4080_RS22710", "location": "337672-338214", "strand": "-"}, {"annotations": "4'-phosphopantetheinyl_transferase", "name": "WP_000573001.1", "locus_tag": "B4080_RS22715", "location": "338240-338989", "strand": "-"}, {"annotations": "MFS_transporter", "name": "WP_046946328.1", "locus_tag": "B4080_RS22720", "location": "339047-340477", "strand": "-"}, {"annotations": "MbtH_family_protein", "name": "WP_000184059.1", "locus_tag": "B4080_RS22725", "location": "340477-340701", "strand": "-"}, {"annotations": "non-ribosomal_peptide_synthetase", "name": "WP_046946329.1", "locus_tag": "B4080_RS22730", "location": "340698-347855", "strand": "-"}, {"annotations": "isochorismatase", "name": "WP_046946330.1", "locus_tag": "B4080_RS22735", "location": "347889-348782", "strand": "-"}, {"annotations": "(2,3-dihydroxybenzoyl)adenylate_synthase", "name": "WP_000960122.1", "locus_tag": "B4080_RS22740", "location": "348807-350423", "strand": "-"}, {"annotations": "isochorismate_synthase_EntC", "name": "WP_001002065.1", "locus_tag": "B4080_RS22745", "location": "350436-351635", "strand": "-"}, {"annotations": "2,3-dihydro-2,3-dihydroxybenzoate_dehydrogenase", "name": "WP_001048435.1", "locus_tag": "B4080_RS22750", "location": "351661-352446", "strand": "-"}, {"annotations": "hypothetical_protein", "name": "WP_080345795.1", "locus_tag": "B4080_RS32975", "location": "352802-352999", "strand": "+"}, {"annotations": "MFS_transporter", "name": "WP_000750122.1", "locus_tag": "B4080_RS22755", "location": "353075-354277", "strand": "-"}, {"annotations": "hypothetical_protein", "name": "WP_003301155.1", "locus_tag": "B4080_RS22760", "location": "354274-354426", "strand": "-"}, {"annotations": "DUF2187_domain-containing_protein", "name": "WP_000646581.1", "locus_tag": "B4080_RS22765", "location": "354736-354921", "strand": "+"}, {"annotations": "ArsR_family_transcriptional_regulator", "name": "WP_000214801.1", "locus_tag": "B4080_RS22770", "location": "354980-355279", "strand": "-"}, {"annotations": "hypothetical_protein", "name": "WP_001141665.1", "locus_tag": "B4080_RS22775", "location": "355737-355910", "strand": "+"}, {"annotations": "SMC_family_ATPase", "name": "WP_046946331.1", "locus_tag": "B4080_RS22780", "location": "356011-359100", "strand": "-"}, {"annotations": "exonuclease_SbcCD_subunit_D", "name": "WP_000765150.1", "locus_tag": "B4080_RS22785", "location": "359097-360254", "strand": "-"}, {"annotations": "DUF2584_domain-containing_protein", "name": "WP_000667346.1", "locus_tag": "B4080_RS22790", "location": "360270-360509", "strand": "-"}, {"annotations": "hypothetical_protein", "name": "WP_001119404.1", "locus_tag": "B4080_RS22795", "location": "360694-360951", "strand": "-"}, {"annotations": "enoyl-CoA_hydratase/isomerase_family_protein", "name": "WP_000134923.1", "locus_tag": "B4080_RS22800", "location": "361281-362336", "strand": "+"}, {"annotations": "LysE_family_translocator", "name": "WP_046946332.1", "locus_tag": "B4080_RS22805", "location": "362590-363222", "strand": "+"}, {"annotations": "methylmalonate-semialdehyde_dehydrogenase_(CoA_acylating)", "name": "WP_000633347.1", "locus_tag": "B4080_RS22810", "location": "363293-364753", "strand": "-"}, {"annotations": "NAD(P)-dependent_oxidoreductase", "name": "WP_000719411.1", "locus_tag": "B4080_RS22815", "location": "364776-365666", "strand": "-"}, {"annotations": "acyl-CoA_dehydrogenase", "name": "WP_000415987.1", "locus_tag": "B4080_RS22820", "location": "365683-367392", "strand": "-"}, {"annotations": "methylisocitrate_lyase", "name": "WP_000312639.1", "locus_tag": "B4080_RS22825", "location": "367545-368453", "strand": "-"}, {"annotations": "2-methylcitrate_dehydratase", "name": "WP_046946333.1", "locus_tag": "B4080_RS22830", "location": "368473-369909", "strand": "-"}, {"annotations": "SMI1/KNR4_family_protein", "name": "WP_000384349.1", "locus_tag": "BTG_RS07910", "location": "1599989-1600639", "strand": "+"}, {"annotations": "Zn-dependent_hydrolase", "name": "WP_001184096.1", "locus_tag": "BTG_RS07915", "location": "1600707-1601573", "strand": "-"}, {"annotations": "zinc_uptake_transporter", "name": "WP_000440612.1", "locus_tag": "BTG_RS07920", "location": "1601729-1602466", "strand": "+"}, {"annotations": "ABC_transporter_permease", "name": "BTG_RS33620", "locus_tag": "BTG_RS33620", "location": "1602539-1602639", "strand": "-"}, {"annotations": "ABC_transporter_permease", "name": "WP_000897901.1", "locus_tag": "BTG_RS07925", "location": "1602788-1604668", "strand": "-"}, {"annotations": "ABC_transporter_ATP-binding_protein", "name": "WP_000106426.1", "locus_tag": "BTG_RS07930", "location": "1604680-1605447", "strand": "-"}, {"annotations": "threonine--tRNA_ligase", "name": "WP_000663092.1", "locus_tag": "BTG_RS07935", "location": "1605697-1607619", "strand": "-"}, {"annotations": "23S_rRNA_pseudouridine_synthase_F", "name": "WP_003278188.1", "locus_tag": "BTG_RS07940", "location": "1608267-1608983", "strand": "-"}, {"annotations": "DUF4937_domain-containing_protein", "name": "WP_000925175.1", "locus_tag": "BTG_RS07945", "location": "1609161-1609781", "strand": "-"}, {"annotations": "hypothetical_protein", "name": "WP_000783525.1", "locus_tag": "BTG_RS07950", "location": "1610178-1610486", "strand": "-"}, {"annotations": "hypothetical_protein", "name": "WP_001170866.1", "locus_tag": "BTG_RS07955", "location": "1610655-1611230", "strand": "+"}, {"annotations": "sodium:alanine_symporter_family_protein", "name": "WP_000449404.1", "locus_tag": "BTG_RS07960", "location": "1611666-1613033", "strand": "+"}, {"annotations": "peptidase_S8", "name": "WP_000790929.1", "locus_tag": "BTG_RS07965", "location": "1613261-1614454", "strand": "+"}, {"annotations": "diguanylate_cyclase", "name": "WP_000656265.1", "locus_tag": "BTG_RS07970", "location": "1614546-1615070", "strand": "-"}, {"annotations": "DUF3891_domain-containing_protein", "name": "WP_000577289.1", "locus_tag": "BTG_RS07975", "location": "1615085-1615852", "strand": "-"}, {"annotations": "HU_family_DNA-binding_protein", "name": "WP_001043905.1", "locus_tag": "BTG_RS07980", "location": "1616057-1616329", "strand": "+"}, {"annotations": "hypothetical_protein", "name": "WP_000959120.1", "locus_tag": "BTG_RS07985", "location": "1616368-1616910", "strand": "-"}, {"annotations": "4'-phosphopantetheinyl_transferase", "name": "WP_000573015.1", "locus_tag": "BTG_RS07990", "location": "1616935-1617684", "strand": "-"}, {"annotations": "MFS_transporter", "name": "WP_000644938.1", "locus_tag": "BTG_RS07995", "location": "1617742-1619172", "strand": "-"}, {"annotations": "MbtH_family_protein", "name": "WP_000184057.1", "locus_tag": "BTG_RS08000", "location": "1619172-1619396", "strand": "-"}, {"annotations": "non-ribosomal_peptide_synthetase", "name": "WP_001133919.1", "locus_tag": "BTG_RS08005", "location": "1619393-1626550", "strand": "-"}, {"annotations": "isochorismatase", "name": "WP_001007261.1", "locus_tag": "BTG_RS08010", "location": "1626584-1627477", "strand": "-"}, {"annotations": "(2,3-dihydroxybenzoyl)adenylate_synthase", "name": "WP_000960115.1", "locus_tag": "BTG_RS08015", "location": "1627502-1629118", "strand": "-"}, {"annotations": "isochorismate_synthase_EntC", "name": "WP_001289294.1", "locus_tag": "BTG_RS08020", "location": "1629131-1630330", "strand": "-"}, {"annotations": "2,3-dihydro-2,3-dihydroxybenzoate_dehydrogenase", "name": "WP_001048419.1", "locus_tag": "BTG_RS08025", "location": "1630356-1631141", "strand": "-"}, {"annotations": "hypothetical_protein", "name": "BTG_RS33625", "locus_tag": "BTG_RS33625", "location": "1631504-1631711", "strand": "+"}, {"annotations": "MFS_transporter", "name": "WP_000750108.1", "locus_tag": "BTG_RS08030", "location": "1631787-1632989", "strand": "-"}, {"annotations": "hypothetical_protein", "name": "WP_003309462.1", "locus_tag": "BTG_RS33630", "location": "1632986-1633138", "strand": "-"}, {"annotations": "DUF2187_domain-containing_protein", "name": "WP_000646793.1", "locus_tag": "BTG_RS08035", "location": "1633456-1633641", "strand": "+"}, {"annotations": "ArsR_family_transcriptional_regulator", "name": "WP_000214801.1", "locus_tag": "BTG_RS08040", "location": "1633700-1633999", "strand": "-"}, {"annotations": "hypothetical_protein", "name": "WP_001141667.1", "locus_tag": "BTG_RS08045", "location": "1634335-1634508", "strand": "+"}, {"annotations": "SMC_family_ATPase", "name": "WP_001247460.1", "locus_tag": "BTG_RS08050", "location": "1634614-1637703", "strand": "-"}, {"annotations": "exonuclease_SbcCD_subunit_D", "name": "WP_000765157.1", "locus_tag": "BTG_RS08055", "location": "1637700-1638857", "strand": "-"}, {"annotations": "DUF2584_domain-containing_protein", "name": "WP_000667344.1", "locus_tag": "BTG_RS08060", "location": "1638873-1639112", "strand": "-"}, {"annotations": "hypothetical_protein", "name": "WP_001119404.1", "locus_tag": "BTG_RS08065", "location": "1639297-1639554", "strand": "-"}, {"annotations": "enoyl-CoA_hydratase/isomerase_family_protein", "name": "WP_000134894.1", "locus_tag": "BTG_RS08070", "location": "1639885-1640940", "strand": "+"}, {"annotations": "LysE_family_translocator", "name": "WP_000572346.1", "locus_tag": "BTG_RS08075", "location": "1641192-1641824", "strand": "+"}, {"annotations": "methylmalonate-semialdehyde_dehydrogenase_(CoA_acylating)", "name": "WP_000633362.1", "locus_tag": "BTG_RS08080", "location": "1641896-1643356", "strand": "-"}, {"annotations": "NAD(P)-dependent_oxidoreductase", "name": "WP_000719402.1", "locus_tag": "BTG_RS08085", "location": "1643379-1644269", "strand": "-"}, {"annotations": "acyl-CoA_dehydrogenase", "name": "WP_000416004.1", "locus_tag": "BTG_RS08090", "location": "1644286-1645995", "strand": "-"}, {"annotations": "methylisocitrate_lyase", "name": "WP_000312638.1", "locus_tag": "BTG_RS08095", "location": "1646149-1647057", "strand": "-"}, {"annotations": "2-methylcitrate_dehydratase", "name": "WP_000598120.1", "locus_tag": "BTG_RS08100", "location": "1647076-1648512", "strand": "-"}, {"annotations": "2-methylcitrate_dehydratase", "name": "WP_000598123.1", "locus_tag": "WR52_RS11260", "location": "2223774-2225210", "strand": "+"}, {"annotations": "methylisocitrate_lyase", "name": "WP_000312639.1", "locus_tag": "WR52_RS11265", "location": "2225229-2226137", "strand": "+"}, {"annotations": "acyl-CoA_dehydrogenase", "name": "WP_063536298.1", "locus_tag": "WR52_RS11270", "location": "2226290-2227999", "strand": "+"}, {"annotations": "NAD(P)-dependent_oxidoreductase", "name": "WP_063536299.1", "locus_tag": "WR52_RS11275", "location": "2228016-2228906", "strand": "+"}, {"annotations": "methylmalonate-semialdehyde_dehydrogenase_(CoA_acylating)", "name": "WP_063536300.1", "locus_tag": "WR52_RS11280", "location": "2228929-2230389", "strand": "+"}, {"annotations": "LysE_family_translocator", "name": "WP_063536301.1", "locus_tag": "WR52_RS11285", "location": "2230460-2231092", "strand": "-"}, {"annotations": "enoyl-CoA_hydratase/isomerase_family_protein", "name": "WP_063536302.1", "locus_tag": "WR52_RS11290", "location": "2231345-2232400", "strand": "-"}, {"annotations": "hypothetical_protein", "name": "WP_001119404.1", "locus_tag": "WR52_RS11295", "location": "2232730-2232987", "strand": "+"}, {"annotations": "DUF2584_domain-containing_protein", "name": "WP_000667344.1", "locus_tag": "WR52_RS11300", "location": "2233172-2233411", "strand": "+"}, {"annotations": "exonuclease_SbcCD_subunit_D", "name": "WP_000765150.1", "locus_tag": "WR52_RS11305", "location": "2233427-2234584", "strand": "+"}, {"annotations": "SMC_family_ATPase", "name": "WP_063536303.1", "locus_tag": "WR52_RS11310", "location": "2234581-2237670", "strand": "+"}, {"annotations": "hypothetical_protein", "name": "WP_063536304.1", "locus_tag": "WR52_RS11315", "location": "2237777-2237950", "strand": "-"}, {"annotations": "ArsR_family_transcriptional_regulator", "name": "WP_000214801.1", "locus_tag": "WR52_RS11320", "location": "2238440-2238739", "strand": "+"}, {"annotations": "DUF2187_domain-containing_protein", "name": "WP_000646793.1", "locus_tag": "WR52_RS11325", "location": "2238798-2238983", "strand": "-"}, {"annotations": "hypothetical_protein", "name": "WP_001014087.1", "locus_tag": "WR52_RS30550", "location": "2239422-2239541", "strand": "+"}, {"annotations": "MFS_transporter", "name": "WP_006918566.1", "locus_tag": "WR52_RS11330", "location": "2239538-2240740", "strand": "+"}, {"annotations": "hypothetical_protein", "name": "WR52_RS30555", "locus_tag": "WR52_RS30555", "location": "2240815-2241022", "strand": "-"}, {"annotations": "2,3-dihydro-2,3-dihydroxybenzoate_dehydrogenase", "name": "WP_061457161.1", "locus_tag": "WR52_RS11335", "location": "2241378-2242163", "strand": "+"}, {"annotations": "isochorismate_synthase", "name": "WP_063536305.1", "locus_tag": "WR52_RS11340", "location": "2242189-2243388", "strand": "+"}, {"annotations": "(2,3-dihydroxybenzoyl)adenylate_synthase", "name": "WP_063536306.1", "locus_tag": "WR52_RS11345", "location": "2243401-2245017", "strand": "+"}, {"annotations": "isochorismatase", "name": "WP_063536307.1", "locus_tag": "WR52_RS11350", "location": "2245042-2245935", "strand": "+"}, {"annotations": "non-ribosomal_peptide_synthetase", "name": "WP_063536308.1", "locus_tag": "WR52_RS11355", "location": "2245969-2253126", "strand": "+"}, {"annotations": "MbtH_family_protein", "name": "WP_000184057.1", "locus_tag": "WR52_RS11360", "location": "2253123-2253347", "strand": "+"}, {"annotations": "MFS_transporter", "name": "WP_063536309.1", "locus_tag": "WR52_RS11365", "location": "2253347-2254777", "strand": "+"}, {"annotations": "4'-phosphopantetheinyl_transferase", "name": "WP_063536310.1", "locus_tag": "WR52_RS11370", "location": "2254835-2255584", "strand": "+"}, {"annotations": "hypothetical_protein", "name": "WP_000959126.1", "locus_tag": "WR52_RS11375", "location": "2255610-2256152", "strand": "+"}, {"annotations": "HU_family_DNA-binding_protein", "name": "WP_001043905.1", "locus_tag": "WR52_RS11380", "location": "2256191-2256463", "strand": "-"}, {"annotations": "DUF3891_domain-containing_protein", "name": "WP_000577283.1", "locus_tag": "WR52_RS11385", "location": "2256668-2257435", "strand": "+"}, {"annotations": "diguanylate_cyclase", "name": "WP_000656267.1", "locus_tag": "WR52_RS11390", "location": "2257450-2257974", "strand": "+"}, {"annotations": "peptidase_S8", "name": "WP_000790937.1", "locus_tag": "WR52_RS11395", "location": "2258075-2259268", "strand": "-"}, {"annotations": "sodium:alanine_symporter_family_protein", "name": "WP_063536311.1", "locus_tag": "WR52_RS11400", "location": "2259501-2260868", "strand": "-"}, {"annotations": "hypothetical_protein", "name": "WP_063536312.1", "locus_tag": "WR52_RS11405", "location": "2261304-2261858", "strand": "-"}, {"annotations": "hypothetical_protein", "name": "WP_080470690.1", "locus_tag": "WR52_RS11410", "location": "2262027-2262335", "strand": "+"}, {"annotations": "DUF4937_domain-containing_protein", "name": "WP_063536314.1", "locus_tag": "WR52_RS11415", "location": "2262931-2263551", "strand": "+"}, {"annotations": "23S_rRNA_pseudouridine(2604)_synthase_RluF", "name": "WP_003301143.1", "locus_tag": "WR52_RS11420", "location": "2263728-2264444", "strand": "+"}, {"annotations": "threonine--tRNA_ligase", "name": "WP_063536315.1", "locus_tag": "WR52_RS11425", "location": "2265091-2267013", "strand": "+"}, {"annotations": "ABC_transporter_ATP-binding_protein", "name": "WP_063536316.1", "locus_tag": "WR52_RS11430", "location": "2267270-2268037", "strand": "+"}, {"annotations": "ABC_transporter_permease", "name": "WP_063536317.1", "locus_tag": "WR52_RS11435", "location": "2268049-2269929", "strand": "+"}, {"annotations": "hypothetical_protein", "name": "WP_001119535.1", "locus_tag": "WR52_RS11440", "location": "2269943-2270131", "strand": "+"}, {"annotations": "zinc_uptake_transporter", "name": "WP_063536318.1", "locus_tag": "WR52_RS11445", "location": "2270320-2271057", "strand": "-"}, {"annotations": "Zn-dependent_hydrolase", "name": "WP_063536319.1", "locus_tag": "WR52_RS11450", "location": "2271212-2272078", "strand": "+"}, {"annotations": "SMI1/KNR4_family_protein", "name": "WP_063536320.1", "locus_tag": "WR52_RS11455", "location": "2272151-2272801", "strand": "-"}, {"annotations": "methylisocitrate_lyase", "name": "WP_000312639.1", "locus_tag": "A8A07_RS01425", "location": "111036-111944", "strand": "+"}, {"annotations": "acyl-CoA_dehydrogenase", "name": "WP_000415995.1", "locus_tag": "A8A07_RS01430", "location": "112097-113806", "strand": "+"}, {"annotations": "NAD(P)-dependent_oxidoreductase", "name": "WP_000719409.1", "locus_tag": "A8A07_RS01435", "location": "113823-114713", "strand": "+"}, {"annotations": "methylmalonate-semialdehyde_dehydrogenase_(CoA_acylating)", "name": "WP_000633344.1", "locus_tag": "A8A07_RS01440", "location": "114736-116196", "strand": "+"}, {"annotations": "LysE_family_translocator", "name": "WP_000572360.1", "locus_tag": "A8A07_RS01445", "location": "116267-116899", "strand": "-"}, {"annotations": "enoyl-CoA_hydratase/isomerase_family_protein", "name": "WP_074047299.1", "locus_tag": "A8A07_RS01450", "location": "117152-118207", "strand": "-"}, {"annotations": "hypothetical_protein", "name": "WP_001119404.1", "locus_tag": "A8A07_RS01455", "location": "118537-118794", "strand": "+"}, {"annotations": "DUF2584_domain-containing_protein", "name": "WP_000667344.1", "locus_tag": "A8A07_RS01460", "location": "118979-119218", "strand": "+"}, {"annotations": "exonuclease_SbcCD_subunit_D", "name": "WP_000765153.1", "locus_tag": "A8A07_RS01465", "location": "119234-120391", "strand": "+"}, {"annotations": "SMC_family_ATPase", "name": "WP_001247465.1", "locus_tag": "A8A07_RS01470", "location": "120388-123477", "strand": "+"}, {"annotations": "hypothetical_protein", "name": "WP_001141668.1", "locus_tag": "A8A07_RS01475", "location": "123585-123758", "strand": "-"}, {"annotations": "ArsR_family_transcriptional_regulator", "name": "WP_000214801.1", "locus_tag": "A8A07_RS01480", "location": "124248-124547", "strand": "+"}, {"annotations": "DUF2187_domain-containing_protein", "name": "WP_000646793.1", "locus_tag": "A8A07_RS01485", "location": "124606-124791", "strand": "-"}, {"annotations": "hypothetical_protein", "name": "WP_000332375.1", "locus_tag": "A8A07_RS01490", "location": "125837-125947", "strand": "+"}, {"annotations": "hypothetical_protein", "name": "WP_002024062.1", "locus_tag": "A8A07_RS01495", "location": "126155-126301", "strand": "+"}, {"annotations": "MFS_transporter", "name": "WP_000750109.1", "locus_tag": "A8A07_RS01500", "location": "126298-127500", "strand": "+"}, {"annotations": "hypothetical_protein", "name": "A8A07_RS27755", "locus_tag": "A8A07_RS27755", "location": "127577-127784", "strand": "-"}, {"annotations": "2,3-dihydro-2,3-dihydroxybenzoate_dehydrogenase", "name": "WP_074047300.1", "locus_tag": "A8A07_RS01505", "location": "128140-128925", "strand": "+"}, {"annotations": "isochorismate_synthase_EntC", "name": "WP_001002068.1", "locus_tag": "A8A07_RS01510", "location": "128951-130150", "strand": "+"}, {"annotations": "(2,3-dihydroxybenzoyl)adenylate_synthase", "name": "WP_074047301.1", "locus_tag": "A8A07_RS01515", "location": "130163-131779", "strand": "+"}, {"annotations": "isochorismatase", "name": "WP_065483463.1", "locus_tag": "A8A07_RS01520", "location": "131804-132697", "strand": "+"}, {"annotations": "non-ribosomal_peptide_synthetase", "name": "WP_074047302.1", "locus_tag": "A8A07_RS01525", "location": "132731-139888", "strand": "+"}, {"annotations": "MbtH_family_protein", "name": "WP_000184057.1", "locus_tag": "A8A07_RS01530", "location": "139885-140109", "strand": "+"}, {"annotations": "MFS_transporter", "name": "WP_071730141.1", "locus_tag": "A8A07_RS01535", "location": "140109-141539", "strand": "+"}, {"annotations": "4'-phosphopantetheinyl_transferase_Sfp", "name": "WP_063547185.1", "locus_tag": "A8A07_RS01540", "location": "141597-142346", "strand": "+"}, {"annotations": "hypothetical_protein", "name": "WP_000959125.1", "locus_tag": "A8A07_RS01545", "location": "142372-142914", "strand": "+"}, {"annotations": "HU_family_DNA-binding_protein", "name": "WP_001043905.1", "locus_tag": "A8A07_RS01550", "location": "142953-143225", "strand": "-"}, {"annotations": "DUF3891_domain-containing_protein", "name": "WP_063219981.1", "locus_tag": "A8A07_RS01555", "location": "143430-144197", "strand": "+"}, {"annotations": "diguanylate_cyclase", "name": "WP_000656267.1", "locus_tag": "A8A07_RS01560", "location": "144212-144736", "strand": "+"}, {"annotations": "peptidase_S8", "name": "WP_000790938.1", "locus_tag": "A8A07_RS01565", "location": "144828-146021", "strand": "-"}, {"annotations": "sodium:alanine_symporter_family_protein", "name": "WP_000451037.1", "locus_tag": "A8A07_RS01570", "location": "146254-147621", "strand": "-"}, {"annotations": "hypothetical_protein", "name": "WP_001170889.1", "locus_tag": "A8A07_RS01575", "location": "148057-148632", "strand": "-"}, {"annotations": "hypothetical_protein", "name": "WP_063219979.1", "locus_tag": "A8A07_RS01580", "location": "148801-149109", "strand": "+"}, {"annotations": "DUF4937_domain-containing_protein", "name": "WP_000925180.1", "locus_tag": "A8A07_RS01585", "location": "149501-150121", "strand": "+"}, {"annotations": "23S_rRNA_pseudouridine(2604)_synthase_RluF", "name": "WP_080493291.1", "locus_tag": "A8A07_RS01590", "location": "150298-151014", "strand": "+"}, {"annotations": "threonine--tRNA_ligase", "name": "WP_017657641.1", "locus_tag": "A8A07_RS01595", "location": "151402-153324", "strand": "+"}, {"annotations": "ABC_transporter_ATP-binding_protein", "name": "WP_000106426.1", "locus_tag": "A8A07_RS01600", "location": "153574-154341", "strand": "+"}, {"annotations": "ABC_transporter_permease", "name": "WP_000897854.1", "locus_tag": "A8A07_RS01605", "location": "154353-156233", "strand": "+"}, {"annotations": "hypothetical_protein", "name": "WP_001119535.1", "locus_tag": "A8A07_RS01610", "location": "156247-156435", "strand": "+"}, {"annotations": "zinc_uptake_transporter", "name": "WP_000440625.1", "locus_tag": "A8A07_RS01615", "location": "156624-157361", "strand": "-"}, {"annotations": "Zn-dependent_hydrolase", "name": "WP_065382124.1", "locus_tag": "A8A07_RS01620", "location": "157516-158382", "strand": "+"}, {"annotations": "ABC_transporter_substrate-binding_protein", "name": "WP_072770351.1", "locus_tag": "A8A07_RS01625", "location": "158547-159485", "strand": "-"}, {"annotations": "methylisocitrate_lyase", "name": "WP_000312639.1", "locus_tag": "BJG91_RS07760", "location": "1055950-1056858", "strand": "+"}, {"annotations": "acyl-CoA_dehydrogenase", "name": "WP_000415995.1", "locus_tag": "BJG91_RS07765", "location": "1057011-1058720", "strand": "+"}, {"annotations": "NAD(P)-dependent_oxidoreductase", "name": "WP_000719409.1", "locus_tag": "BJG91_RS07770", "location": "1058737-1059627", "strand": "+"}, {"annotations": "methylmalonate-semialdehyde_dehydrogenase_(CoA_acylating)", "name": "WP_000633344.1", "locus_tag": "BJG91_RS07775", "location": "1059650-1061110", "strand": "+"}, {"annotations": "LysE_family_translocator", "name": "WP_000572360.1", "locus_tag": "BJG91_RS07780", "location": "1061181-1061813", "strand": "-"}, {"annotations": "enoyl-CoA_hydratase/isomerase_family_protein", "name": "WP_000139777.1", "locus_tag": "BJG91_RS07785", "location": "1062066-1063121", "strand": "-"}, {"annotations": "hypothetical_protein", "name": "WP_001119404.1", "locus_tag": "BJG91_RS07790", "location": "1063451-1063708", "strand": "+"}, {"annotations": "DUF2584_domain-containing_protein", "name": "WP_000667342.1", "locus_tag": "BJG91_RS07795", "location": "1063893-1064132", "strand": "+"}, {"annotations": "exonuclease_SbcCD_subunit_D", "name": "WP_000765150.1", "locus_tag": "BJG91_RS07800", "location": "1064148-1065305", "strand": "+"}, {"annotations": "SMC_family_ATPase", "name": "WP_065211753.1", "locus_tag": "BJG91_RS07805", "location": "1065302-1068391", "strand": "+"}, {"annotations": "hypothetical_protein", "name": "WP_001141668.1", "locus_tag": "BJG91_RS07810", "location": "1068499-1068672", "strand": "-"}, {"annotations": "ArsR_family_transcriptional_regulator", "name": "WP_000214801.1", "locus_tag": "BJG91_RS07815", "location": "1069158-1069457", "strand": "+"}, {"annotations": "DUF2187_domain-containing_protein", "name": "WP_000646793.1", "locus_tag": "BJG91_RS07820", "location": "1069516-1069701", "strand": "-"}, {"annotations": "hypothetical_protein", "name": "WP_000332375.1", "locus_tag": "BJG91_RS07825", "location": "1070596-1070706", "strand": "+"}, {"annotations": "hypothetical_protein", "name": "WP_001004833.1", "locus_tag": "BJG91_RS07830", "location": "1070941-1071060", "strand": "+"}, {"annotations": "MFS_transporter", "name": "WP_000750111.1", "locus_tag": "BJG91_RS07835", "location": "1071057-1072259", "strand": "+"}, {"annotations": "hypothetical_protein", "name": "WP_011110077.1", "locus_tag": "BJG91_RS07840", "location": "1072334-1072531", "strand": "-"}, {"annotations": "2,3-dihydro-2,3-dihydroxybenzoate_dehydrogenase", "name": "WP_001048437.1", "locus_tag": "BJG91_RS07845", "location": "1072887-1073672", "strand": "+"}, {"annotations": "isochorismate_synthase_EntC", "name": "WP_001002068.1", "locus_tag": "BJG91_RS07850", "location": "1073698-1074897", "strand": "+"}, {"annotations": "(2,3-dihydroxybenzoyl)adenylate_synthase", "name": "WP_065211754.1", "locus_tag": "BJG91_RS07855", "location": "1074910-1076526", "strand": "+"}, {"annotations": "isochorismatase", "name": "WP_001007284.1", "locus_tag": "BJG91_RS07860", "location": "1076551-1077444", "strand": "+"}, {"annotations": "non-ribosomal_peptide_synthetase", "name": "WP_065211755.1", "locus_tag": "BJG91_RS07865", "location": "1077478-1084635", "strand": "+"}, {"annotations": "MbtH_family_protein", "name": "WP_000184055.1", "locus_tag": "BJG91_RS07870", "location": "1084632-1084856", "strand": "+"}, {"annotations": "MFS_transporter", "name": "WP_000660191.1", "locus_tag": "BJG91_RS07875", "location": "1084856-1086286", "strand": "+"}, {"annotations": "4'-phosphopantetheinyl_transferase_Sfp", "name": "WP_000573004.1", "locus_tag": "BJG91_RS07880", "location": "1086344-1087093", "strand": "+"}, {"annotations": "hypothetical_protein", "name": "WP_000959125.1", "locus_tag": "BJG91_RS07885", "location": "1087119-1087661", "strand": "+"}, {"annotations": "HU_family_DNA-binding_protein", "name": "WP_001043905.1", "locus_tag": "BJG91_RS07890", "location": "1087700-1087972", "strand": "-"}, {"annotations": "DUF3891_domain-containing_protein", "name": "WP_063219981.1", "locus_tag": "BJG91_RS07895", "location": "1088177-1088944", "strand": "+"}, {"annotations": "diguanylate_cyclase", "name": "WP_000656267.1", "locus_tag": "BJG91_RS07900", "location": "1088959-1089483", "strand": "+"}, {"annotations": "peptidase_S8", "name": "WP_065211756.1", "locus_tag": "BJG91_RS07905", "location": "1089575-1090768", "strand": "-"}, {"annotations": "sodium:alanine_symporter_family_protein", "name": "WP_000451037.1", "locus_tag": "BJG91_RS07910", "location": "1091001-1092368", "strand": "-"}, {"annotations": "hypothetical_protein", "name": "WP_001170889.1", "locus_tag": "BJG91_RS07915", "location": "1092804-1093379", "strand": "-"}, {"annotations": "hypothetical_protein", "name": "WP_000783514.1", "locus_tag": "BJG91_RS07920", "location": "1093548-1093874", "strand": "+"}, {"annotations": "DUF4937_domain-containing_protein", "name": "WP_000925179.1", "locus_tag": "BJG91_RS07925", "location": "1094066-1094686", "strand": "+"}, {"annotations": "23S_rRNA_pseudouridine(2604)_synthase_RluF", "name": "WP_002024058.1", "locus_tag": "BJG91_RS07930", "location": "1094863-1095579", "strand": "+"}, {"annotations": "threonine--tRNA_ligase", "name": "WP_065211757.1", "locus_tag": "BJG91_RS07935", "location": "1096227-1098149", "strand": "+"}, {"annotations": "ABC_transporter_ATP-binding_protein", "name": "WP_000106426.1", "locus_tag": "BJG91_RS07940", "location": "1098399-1099166", "strand": "+"}, {"annotations": "ABC_transporter_permease", "name": "WP_000897854.1", "locus_tag": "BJG91_RS07945", "location": "1099178-1101058", "strand": "+"}, {"annotations": "hypothetical_protein", "name": "WP_001119535.1", "locus_tag": "BJG91_RS07950", "location": "1101072-1101260", "strand": "+"}, {"annotations": "zinc_uptake_transporter", "name": "WP_000440628.1", "locus_tag": "BJG91_RS07955", "location": "1101449-1102186", "strand": "-"}, {"annotations": "Zn-dependent_hydrolase", "name": "WP_065211758.1", "locus_tag": "BJG91_RS07960", "location": "1102341-1103207", "strand": "+"}, {"annotations": "hypothetical_protein", "name": "WP_000758597.1", "locus_tag": "BJG91_RS07965", "location": "1103372-1104310", "strand": "-"}, {"annotations": "methylisocitrate_lyase", "name": "WP_000312639.1", "locus_tag": "FORC21_RS11900", "location": "2220803-2221711", "strand": "+"}, {"annotations": "acyl-CoA_dehydrogenase", "name": "WP_025687878.1", "locus_tag": "FORC21_RS11905", "location": "2221864-2223573", "strand": "+"}, {"annotations": "NAD(P)-dependent_oxidoreductase", "name": "WP_000719409.1", "locus_tag": "FORC21_RS11910", "location": "2223590-2224480", "strand": "+"}, {"annotations": "methylmalonate-semialdehyde_dehydrogenase_(CoA_acylating)", "name": "WP_000633344.1", "locus_tag": "FORC21_RS11915", "location": "2224503-2225963", "strand": "+"}, {"annotations": "LysE_family_translocator", "name": "WP_000572360.1", "locus_tag": "FORC21_RS11920", "location": "2226034-2226666", "strand": "-"}, {"annotations": "enoyl-CoA_hydratase/isomerase_family_protein", "name": "WP_000139777.1", "locus_tag": "FORC21_RS11925", "location": "2226919-2227974", "strand": "-"}, {"annotations": "hypothetical_protein", "name": "WP_001119404.1", "locus_tag": "FORC21_RS11930", "location": "2228304-2228561", "strand": "+"}, {"annotations": "DUF2584_domain-containing_protein", "name": "WP_000667344.1", "locus_tag": "FORC21_RS11935", "location": "2228746-2228985", "strand": "+"}, {"annotations": "exonuclease_SbcCD_subunit_D", "name": "WP_000765153.1", "locus_tag": "FORC21_RS11940", "location": "2229001-2230158", "strand": "+"}, {"annotations": "SMC_family_ATPase", "name": "WP_001247465.1", "locus_tag": "FORC21_RS11945", "location": "2230155-2233244", "strand": "+"}, {"annotations": "hypothetical_protein", "name": "WP_001141668.1", "locus_tag": "FORC21_RS11950", "location": "2233352-2233525", "strand": "-"}, {"annotations": "ArsR_family_transcriptional_regulator", "name": "WP_000214801.1", "locus_tag": "FORC21_RS11955", "location": "2234015-2234314", "strand": "+"}, {"annotations": "DUF2187_domain-containing_protein", "name": "WP_000646793.1", "locus_tag": "FORC21_RS11960", "location": "2234373-2234558", "strand": "-"}, {"annotations": "hypothetical_protein", "name": "WP_000332375.1", "locus_tag": "FORC21_RS11965", "location": "2235453-2235563", "strand": "+"}, {"annotations": "hypothetical_protein", "name": "WP_001004833.1", "locus_tag": "FORC21_RS11970", "location": "2235798-2235917", "strand": "+"}, {"annotations": "MFS_transporter", "name": "WP_065382448.1", "locus_tag": "FORC21_RS11975", "location": "2235914-2237116", "strand": "+"}, {"annotations": "hypothetical_protein", "name": "WP_011110077.1", "locus_tag": "FORC21_RS11980", "location": "2237191-2237388", "strand": "-"}, {"annotations": "2,3-dihydro-2,3-dihydroxybenzoate_dehydrogenase", "name": "WP_001048437.1", "locus_tag": "FORC21_RS11985", "location": "2237744-2238529", "strand": "+"}, {"annotations": "isochorismate_synthase", "name": "WP_001002067.1", "locus_tag": "FORC21_RS11990", "location": "2238555-2239754", "strand": "+"}, {"annotations": "(2,3-dihydroxybenzoyl)adenylate_synthase", "name": "WP_000960113.1", "locus_tag": "FORC21_RS11995", "location": "2239767-2241383", "strand": "+"}, {"annotations": "isochorismatase", "name": "WP_001007255.1", "locus_tag": "FORC21_RS12000", "location": "2241408-2242301", "strand": "+"}, {"annotations": "non-ribosomal_peptide_synthetase", "name": "WP_077393150.1", "locus_tag": "FORC21_RS12005", "location": "2242335-2249492", "strand": "+"}, {"annotations": "MbtH_family_protein", "name": "WP_000184055.1", "locus_tag": "FORC21_RS12010", "location": "2249489-2249713", "strand": "+"}, {"annotations": "MFS_transporter", "name": "WP_072770063.1", "locus_tag": "FORC21_RS12015", "location": "2249713-2251143", "strand": "+"}, {"annotations": "4'-phosphopantetheinyl_transferase_Sfp", "name": "WP_000573004.1", "locus_tag": "FORC21_RS12020", "location": "2251201-2251950", "strand": "+"}, {"annotations": "hypothetical_protein", "name": "WP_000959125.1", "locus_tag": "FORC21_RS12025", "location": "2251976-2252518", "strand": "+"}, {"annotations": "HU_family_DNA-binding_protein", "name": "WP_001043905.1", "locus_tag": "FORC21_RS12030", "location": "2252557-2252829", "strand": "-"}, {"annotations": "DUF3891_domain-containing_protein", "name": "WP_063219981.1", "locus_tag": "FORC21_RS12035", "location": "2253034-2253801", "strand": "+"}, {"annotations": "diguanylate_cyclase", "name": "WP_000656267.1", "locus_tag": "FORC21_RS12040", "location": "2253816-2254340", "strand": "+"}, {"annotations": "peptidase_S8", "name": "WP_000790938.1", "locus_tag": "FORC21_RS12045", "location": "2254432-2255625", "strand": "-"}, {"annotations": "sodium:alanine_symporter_family_protein", "name": "WP_000451037.1", "locus_tag": "FORC21_RS12050", "location": "2255858-2257225", "strand": "-"}, {"annotations": "hypothetical_protein", "name": "WP_001170889.1", "locus_tag": "FORC21_RS12055", "location": "2257661-2258236", "strand": "-"}, {"annotations": "hypothetical_protein", "name": "WP_063219979.1", "locus_tag": "FORC21_RS12060", "location": "2258405-2258713", "strand": "+"}, {"annotations": "DUF4937_domain-containing_protein", "name": "WP_000925180.1", "locus_tag": "FORC21_RS12065", "location": "2259105-2259725", "strand": "+"}, {"annotations": "23S_rRNA_pseudouridine(2604)_synthase_RluF", "name": "WP_002024058.1", "locus_tag": "FORC21_RS12070", "location": "2259902-2260618", "strand": "+"}, {"annotations": "threonine--tRNA_ligase", "name": "WP_072770353.1", "locus_tag": "FORC21_RS12075", "location": "2261266-2263188", "strand": "+"}, {"annotations": "ABC_transporter_ATP-binding_protein", "name": "WP_000106426.1", "locus_tag": "FORC21_RS12080", "location": "2263438-2264205", "strand": "+"}, {"annotations": "ABC_transporter_permease", "name": "WP_072770352.1", "locus_tag": "FORC21_RS12085", "location": "2264217-2266097", "strand": "+"}, {"annotations": "hypothetical_protein", "name": "WP_065382122.1", "locus_tag": "FORC21_RS12090", "location": "2266111-2266299", "strand": "+"}, {"annotations": "zinc_uptake_transporter", "name": "WP_065382123.1", "locus_tag": "FORC21_RS12095", "location": "2266488-2267225", "strand": "-"}, {"annotations": "Zn-dependent_hydrolase", "name": "WP_065382124.1", "locus_tag": "FORC21_RS12100", "location": "2267380-2268246", "strand": "+"}, {"annotations": "ABC_transporter_substrate-binding_protein", "name": "WP_072770351.1", "locus_tag": "FORC21_RS12105", "location": "2268411-2269349", "strand": "-"}, {"annotations": "hypothetical_protein", "name": "WP_000758597.1", "locus_tag": "B4120_RS04700", "location": "8327-9265", "strand": "+"}, {"annotations": "Zn-dependent_hydrolase", "name": "WP_001186114.1", "locus_tag": "B4120_RS04705", "location": "9430-10296", "strand": "-"}, {"annotations": "zinc_uptake_transporter", "name": "WP_000440628.1", "locus_tag": "B4120_RS04710", "location": "10451-11188", "strand": "+"}, {"annotations": "hypothetical_protein", "name": "WP_001119535.1", "locus_tag": "B4120_RS04715", "location": "11377-11565", "strand": "-"}, {"annotations": "ABC_transporter_permease", "name": "WP_000897854.1", "locus_tag": "B4120_RS04720", "location": "11579-13459", "strand": "-"}, {"annotations": "ABC_transporter_ATP-binding_protein", "name": "WP_000106426.1", "locus_tag": "B4120_RS04725", "location": "13471-14238", "strand": "-"}, {"annotations": "threonine--tRNA_ligase", "name": "WP_063219978.1", "locus_tag": "B4120_RS04730", "location": "14487-16409", "strand": "-"}, {"annotations": "23S_rRNA_pseudouridine(2604)_synthase_RluF", "name": "WP_002024058.1", "locus_tag": "B4120_RS04735", "location": "17057-17773", "strand": "-"}, {"annotations": "DUF4937_domain-containing_protein", "name": "WP_000925180.1", "locus_tag": "B4120_RS04740", "location": "17950-18570", "strand": "-"}, {"annotations": "hypothetical_protein", "name": "WP_063219979.1", "locus_tag": "B4120_RS04745", "location": "18962-19270", "strand": "-"}, {"annotations": "hypothetical_protein", "name": "WP_001170889.1", "locus_tag": "B4120_RS04750", "location": "19439-20014", "strand": "+"}, {"annotations": "sodium:alanine_symporter_family_protein", "name": "WP_063219980.1", "locus_tag": "B4120_RS04755", "location": "20450-21817", "strand": "+"}, {"annotations": "peptidase_S8", "name": "WP_000790938.1", "locus_tag": "B4120_RS04760", "location": "22050-23243", "strand": "+"}, {"annotations": "diguanylate_cyclase", "name": "WP_000656267.1", "locus_tag": "B4120_RS04765", "location": "23335-23859", "strand": "-"}, {"annotations": "DUF3891_domain-containing_protein", "name": "WP_063219981.1", "locus_tag": "B4120_RS04770", "location": "23874-24641", "strand": "-"}, {"annotations": "HU_family_DNA-binding_protein", "name": "WP_001043905.1", "locus_tag": "B4120_RS04775", "location": "24846-25118", "strand": "+"}, {"annotations": "hypothetical_protein", "name": "WP_000959125.1", "locus_tag": "B4120_RS04780", "location": "25157-25699", "strand": "-"}, {"annotations": "4'-phosphopantetheinyl_transferase", "name": "WP_000573004.1", "locus_tag": "B4120_RS04785", "location": "25725-26474", "strand": "-"}, {"annotations": "MFS_transporter", "name": "WP_000660191.1", "locus_tag": "B4120_RS04790", "location": "26532-27962", "strand": "-"}, {"annotations": "MbtH_family_protein", "name": "WP_000184055.1", "locus_tag": "B4120_RS04795", "location": "27962-28186", "strand": "-"}, {"annotations": "non-ribosomal_peptide_synthetase", "name": "WP_063219982.1", "locus_tag": "B4120_RS04800", "location": "28183-35340", "strand": "-"}, {"annotations": "isochorismatase", "name": "WP_001007255.1", "locus_tag": "B4120_RS04805", "location": "35374-36267", "strand": "-"}, {"annotations": "(2,3-dihydroxybenzoyl)adenylate_synthase", "name": "WP_000960113.1", "locus_tag": "B4120_RS04810", "location": "36292-37908", "strand": "-"}, {"annotations": "isochorismate_synthase", "name": "WP_001002067.1", "locus_tag": "B4120_RS04815", "location": "37921-39120", "strand": "-"}, {"annotations": "2,3-dihydro-2,3-dihydroxybenzoate_dehydrogenase", "name": "WP_001048437.1", "locus_tag": "B4120_RS04820", "location": "39146-39931", "strand": "-"}, {"annotations": "hypothetical_protein", "name": "WP_011110077.1", "locus_tag": "B4120_RS28915", "location": "40287-40484", "strand": "+"}, {"annotations": "MFS_transporter", "name": "WP_000750111.1", "locus_tag": "B4120_RS04825", "location": "40559-41761", "strand": "-"}, {"annotations": "hypothetical_protein", "name": "WP_001004833.1", "locus_tag": "B4120_RS28920", "location": "41758-41877", "strand": "-"}, {"annotations": "hypothetical_protein", "name": "WP_000332375.1", "locus_tag": "B4120_RS28925", "location": "42112-42222", "strand": "-"}, {"annotations": "DUF2187_domain-containing_protein", "name": "WP_000646793.1", "locus_tag": "B4120_RS04835", "location": "43117-43302", "strand": "+"}, {"annotations": "ArsR_family_transcriptional_regulator", "name": "WP_000214801.1", "locus_tag": "B4120_RS04840", "location": "43361-43660", "strand": "-"}, {"annotations": "hypothetical_protein", "name": "WP_001141668.1", "locus_tag": "B4120_RS04845", "location": "44146-44319", "strand": "+"}, {"annotations": "SMC_family_ATPase", "name": "WP_063219983.1", "locus_tag": "B4120_RS04850", "location": "44427-47516", "strand": "-"}, {"annotations": "exonuclease_SbcCD_subunit_D", "name": "WP_000765150.1", "locus_tag": "B4120_RS04855", "location": "47513-48670", "strand": "-"}, {"annotations": "DUF2584_domain-containing_protein", "name": "WP_000667342.1", "locus_tag": "B4120_RS04860", "location": "48686-48925", "strand": "-"}, {"annotations": "hypothetical_protein", "name": "WP_001119404.1", "locus_tag": "B4120_RS04865", "location": "49110-49367", "strand": "-"}, {"annotations": "enoyl-CoA_hydratase/isomerase_family_protein", "name": "WP_000139777.1", "locus_tag": "B4120_RS04870", "location": "49697-50752", "strand": "+"}, {"annotations": "LysE_family_translocator", "name": "WP_000572360.1", "locus_tag": "B4120_RS04875", "location": "51005-51637", "strand": "+"}, {"annotations": "methylmalonate-semialdehyde_dehydrogenase_(CoA_acylating)", "name": "WP_000633344.1", "locus_tag": "B4120_RS04880", "location": "51708-53168", "strand": "-"}, {"annotations": "NAD(P)-dependent_oxidoreductase", "name": "WP_000719409.1", "locus_tag": "B4120_RS04885", "location": "53191-54081", "strand": "-"}, {"annotations": "acyl-CoA_dehydrogenase", "name": "WP_000415995.1", "locus_tag": "B4120_RS04890", "location": "54098-55807", "strand": "-"}, {"annotations": "methylisocitrate_lyase", "name": "WP_000312639.1", "locus_tag": "B4120_RS04895", "location": "55960-56868", "strand": "-"}, {"annotations": "methylisocitrate_lyase", "name": "WP_000312639.1", "locus_tag": "IKG_RS11000", "location": "2153046-2153954", "strand": "+"}, {"annotations": "acyl-CoA_dehydrogenase", "name": "WP_000415996.1", "locus_tag": "IKG_RS11005", "location": "2154107-2155816", "strand": "+"}, {"annotations": "NAD(P)-dependent_oxidoreductase", "name": "WP_000719409.1", "locus_tag": "IKG_RS11010", "location": "2155833-2156723", "strand": "+"}, {"annotations": "methylmalonate-semialdehyde_dehydrogenase_(CoA_acylating)", "name": "WP_000633344.1", "locus_tag": "IKG_RS11015", "location": "2156746-2158206", "strand": "+"}, {"annotations": "LysE_family_translocator", "name": "WP_000572360.1", "locus_tag": "IKG_RS11020", "location": "2158277-2158909", "strand": "-"}, {"annotations": "enoyl-CoA_hydratase/isomerase_family_protein", "name": "WP_000139775.1", "locus_tag": "IKG_RS11025", "location": "2159162-2160217", "strand": "-"}, {"annotations": "hypothetical_protein", "name": "WP_001119404.1", "locus_tag": "IKG_RS11030", "location": "2160547-2160804", "strand": "+"}, {"annotations": "DUF2584_domain-containing_protein", "name": "WP_000667344.1", "locus_tag": "IKG_RS11035", "location": "2160989-2161228", "strand": "+"}, {"annotations": "exonuclease_SbcCD_subunit_D", "name": "WP_000765149.1", "locus_tag": "IKG_RS11040", "location": "2161244-2162401", "strand": "+"}, {"annotations": "SMC_family_ATPase", "name": "WP_001247462.1", "locus_tag": "IKG_RS11045", "location": "2162398-2165487", "strand": "+"}, {"annotations": "hypothetical_protein", "name": "WP_001141668.1", "locus_tag": "IKG_RS11050", "location": "2165595-2165768", "strand": "-"}, {"annotations": "ArsR_family_transcriptional_regulator", "name": "WP_000214801.1", "locus_tag": "IKG_RS11055", "location": "2166104-2166403", "strand": "+"}, {"annotations": "DUF2187_domain-containing_protein", "name": "WP_000646793.1", "locus_tag": "IKG_RS11060", "location": "2166462-2166647", "strand": "-"}, {"annotations": "hypothetical_protein", "name": "WP_000332375.1", "locus_tag": "IKG_RS31900", "location": "2167536-2167646", "strand": "+"}, {"annotations": "hypothetical_protein", "name": "WP_002024062.1", "locus_tag": "IKG_RS11070", "location": "2167854-2168000", "strand": "+"}, {"annotations": "MFS_transporter", "name": "WP_000750111.1", "locus_tag": "IKG_RS11075", "location": "2167997-2169199", "strand": "+"}, {"annotations": "hypothetical_protein", "name": "WP_011110077.1", "locus_tag": "IKG_RS31905", "location": "2169274-2169471", "strand": "-"}, {"annotations": "2,3-dihydro-2,3-dihydroxybenzoate_dehydrogenase", "name": "WP_001048437.1", "locus_tag": "IKG_RS11080", "location": "2169827-2170612", "strand": "+"}, {"annotations": "isochorismate_synthase_EntC", "name": "WP_001002078.1", "locus_tag": "IKG_RS11085", "location": "2170638-2171837", "strand": "+"}, {"annotations": "(2,3-dihydroxybenzoyl)adenylate_synthase", "name": "WP_000960129.1", "locus_tag": "IKG_RS11090", "location": "2171850-2173466", "strand": "+"}, {"annotations": "isochorismatase", "name": "WP_001007282.1", "locus_tag": "IKG_RS11095", "location": "2173491-2174384", "strand": "+"}, {"annotations": "non-ribosomal_peptide_synthetase", "name": "IKG_RS11100", "locus_tag": "IKG_RS11100", "location": "2174418-2181575", "strand": "+"}, {"annotations": "MbtH_family_protein", "name": "WP_000184055.1", "locus_tag": "IKG_RS11105", "location": "2181572-2181796", "strand": "+"}, {"annotations": "MFS_transporter", "name": "WP_000660191.1", "locus_tag": "IKG_RS11110", "location": "2181796-2183226", "strand": "+"}, {"annotations": "4'-phosphopantetheinyl_transferase", "name": "WP_000573003.1", "locus_tag": "IKG_RS11115", "location": "2183284-2184033", "strand": "+"}, {"annotations": "hypothetical_protein", "name": "WP_000959125.1", "locus_tag": "IKG_RS11120", "location": "2184059-2184601", "strand": "+"}, {"annotations": "HU_family_DNA-binding_protein", "name": "WP_001043905.1", "locus_tag": "IKG_RS11125", "location": "2184640-2184912", "strand": "-"}, {"annotations": "DUF3891_domain-containing_protein", "name": "WP_000577292.1", "locus_tag": "IKG_RS11130", "location": "2185117-2185884", "strand": "+"}, {"annotations": "diguanylate_cyclase", "name": "WP_000656266.1", "locus_tag": "IKG_RS11135", "location": "2185899-2186423", "strand": "+"}, {"annotations": "peptidase_S8", "name": "WP_000790926.1", "locus_tag": "IKG_RS11140", "location": "2186515-2187708", "strand": "-"}, {"annotations": "sodium:alanine_symporter_family_protein", "name": "WP_000451036.1", "locus_tag": "IKG_RS11145", "location": "2187941-2189308", "strand": "-"}, {"annotations": "hypothetical_protein", "name": "WP_001170890.1", "locus_tag": "IKG_RS11150", "location": "2189744-2190319", "strand": "-"}, {"annotations": "hypothetical_protein", "name": "WP_000783514.1", "locus_tag": "IKG_RS11155", "location": "2190488-2190814", "strand": "+"}, {"annotations": "DUF4937_domain-containing_protein", "name": "WP_000925179.1", "locus_tag": "IKG_RS11160", "location": "2191018-2191638", "strand": "+"}, {"annotations": "23S_rRNA_pseudouridine(2604)_synthase_RluF", "name": "WP_002024058.1", "locus_tag": "IKG_RS11165", "location": "2191815-2192531", "strand": "+"}, {"annotations": "threonine--tRNA_ligase", "name": "WP_000663063.1", "locus_tag": "IKG_RS11170", "location": "2192921-2194843", "strand": "+"}, {"annotations": "ABC_transporter_ATP-binding_protein", "name": "WP_000106433.1", "locus_tag": "IKG_RS11175", "location": "2195093-2195860", "strand": "+"}, {"annotations": "ABC_transporter_permease", "name": "WP_000897854.1", "locus_tag": "IKG_RS11180", "location": "2195872-2197752", "strand": "+"}, {"annotations": "hypothetical_protein", "name": "WP_001119535.1", "locus_tag": "IKG_RS11185", "location": "2197766-2197954", "strand": "+"}, {"annotations": "zinc_uptake_transporter", "name": "WP_000440628.1", "locus_tag": "IKG_RS11190", "location": "2198143-2198880", "strand": "-"}, {"annotations": "Zn-dependent_hydrolase", "name": "WP_001186114.1", "locus_tag": "IKG_RS11195", "location": "2199035-2199901", "strand": "+"}, {"annotations": "hypothetical_protein", "name": "WP_000758597.1", "locus_tag": "IKG_RS11200", "location": "2200066-2201004", "strand": "-"}, {"annotations": "2-methylcitrate_dehydratase", "name": "WP_000598123.1", "locus_tag": "IIU_RS08885", "location": "1649871-1651307", "strand": "+"}, {"annotations": "methylisocitrate_lyase", "name": "WP_000312640.1", "locus_tag": "IIU_RS08890", "location": "1651326-1652234", "strand": "+"}, {"annotations": "acyl-CoA_dehydrogenase", "name": "WP_016109924.1", "locus_tag": "IIU_RS08895", "location": "1652387-1654096", "strand": "+"}, {"annotations": "NAD(P)-dependent_oxidoreductase", "name": "WP_000719411.1", "locus_tag": "IIU_RS08900", "location": "1654113-1655003", "strand": "+"}, {"annotations": "methylmalonate-semialdehyde_dehydrogenase_(CoA_acylating)", "name": "WP_000633347.1", "locus_tag": "IIU_RS08905", "location": "1655026-1656486", "strand": "+"}, {"annotations": "LysE_family_translocator", "name": "WP_000572358.1", "locus_tag": "IIU_RS08910", "location": "1656557-1657189", "strand": "-"}, {"annotations": "enoyl-CoA_hydratase/isomerase_family_protein", "name": "WP_016109925.1", "locus_tag": "IIU_RS08915", "location": "1657442-1658497", "strand": "-"}, {"annotations": "hypothetical_protein", "name": "WP_001119404.1", "locus_tag": "IIU_RS08920", "location": "1658827-1659084", "strand": "+"}, {"annotations": "DUF2584_domain-containing_protein", "name": "WP_000667346.1", "locus_tag": "IIU_RS08925", "location": "1659269-1659508", "strand": "+"}, {"annotations": "exonuclease_SbcCD_subunit_D", "name": "WP_000765150.1", "locus_tag": "IIU_RS08930", "location": "1659524-1660681", "strand": "+"}, {"annotations": "SMC_family_ATPase", "name": "WP_016109926.1", "locus_tag": "IIU_RS08935", "location": "1660678-1663767", "strand": "+"}, {"annotations": "hypothetical_protein", "name": "WP_001141667.1", "locus_tag": "IIU_RS08940", "location": "1663875-1664048", "strand": "-"}, {"annotations": "ArsR_family_transcriptional_regulator", "name": "WP_000214801.1", "locus_tag": "IIU_RS08945", "location": "1664385-1664684", "strand": "+"}, {"annotations": "DUF2187_domain-containing_protein", "name": "WP_000646793.1", "locus_tag": "IIU_RS08950", "location": "1664743-1664928", "strand": "-"}, {"annotations": "hypothetical_protein", "name": "WP_002061313.1", "locus_tag": "IIU_RS08955", "location": "1665135-1665287", "strand": "+"}, {"annotations": "MFS_transporter", "name": "WP_000750126.1", "locus_tag": "IIU_RS08960", "location": "1665284-1666486", "strand": "+"}, {"annotations": "hypothetical_protein", "name": "IIU_RS35510", "locus_tag": "IIU_RS35510", "location": "1666562-1666769", "strand": "-"}, {"annotations": "2,3-dihydro-2,3-dihydroxybenzoate_dehydrogenase", "name": "WP_016109927.1", "locus_tag": "IIU_RS08965", "location": "1667125-1667910", "strand": "+"}, {"annotations": "isochorismate_synthase_EntC", "name": "WP_016109928.1", "locus_tag": "IIU_RS08970", "location": "1667936-1669135", "strand": "+"}, {"annotations": "(2,3-dihydroxybenzoyl)adenylate_synthase", "name": "WP_000960118.1", "locus_tag": "IIU_RS08975", "location": "1669148-1670764", "strand": "+"}, {"annotations": "isochorismatase", "name": "WP_001007253.1", "locus_tag": "IIU_RS08980", "location": "1670789-1671682", "strand": "+"}, {"annotations": "non-ribosomal_peptide_synthetase", "name": "WP_016109929.1", "locus_tag": "IIU_RS08985", "location": "1671716-1678873", "strand": "+"}, {"annotations": "MbtH_family_protein", "name": "WP_000184059.1", "locus_tag": "IIU_RS08990", "location": "1678870-1679094", "strand": "+"}, {"annotations": "MFS_transporter", "name": "WP_000660199.1", "locus_tag": "IIU_RS08995", "location": "1679094-1680524", "strand": "+"}, {"annotations": "4'-phosphopantetheinyl_transferase", "name": "WP_000572999.1", "locus_tag": "IIU_RS09000", "location": "1680582-1681331", "strand": "+"}, {"annotations": "hypothetical_protein", "name": "WP_000959126.1", "locus_tag": "IIU_RS09005", "location": "1681357-1681899", "strand": "+"}, {"annotations": "HU_family_DNA-binding_protein", "name": "WP_001043905.1", "locus_tag": "IIU_RS09010", "location": "1681940-1682212", "strand": "-"}, {"annotations": "DUF3891_domain-containing_protein", "name": "WP_000577279.1", "locus_tag": "IIU_RS09015", "location": "1682417-1683184", "strand": "+"}, {"annotations": "diguanylate_cyclase", "name": "WP_000666155.1", "locus_tag": "IIU_RS09020", "location": "1683199-1683723", "strand": "+"}, {"annotations": "peptidase_S8", "name": "WP_000790937.1", "locus_tag": "IIU_RS09025", "location": "1683815-1685008", "strand": "-"}, {"annotations": "sodium:alanine_symporter_family_protein", "name": "WP_016109930.1", "locus_tag": "IIU_RS09030", "location": "1685241-1686608", "strand": "-"}, {"annotations": "hypothetical_protein", "name": "WP_001170884.1", "locus_tag": "IIU_RS09035", "location": "1687046-1687621", "strand": "-"}, {"annotations": "hypothetical_protein", "name": "WP_000783526.1", "locus_tag": "IIU_RS09040", "location": "1687790-1688116", "strand": "+"}, {"annotations": "DUF4937_domain-containing_protein", "name": "WP_016109931.1", "locus_tag": "IIU_RS09045", "location": "1688320-1688940", "strand": "+"}, {"annotations": "23S_rRNA_pseudouridine(2604)_synthase_RluF", "name": "WP_002061298.1", "locus_tag": "IIU_RS09050", "location": "1689118-1689834", "strand": "+"}, {"annotations": "threonine--tRNA_ligase", "name": "WP_016109932.1", "locus_tag": "IIU_RS09055", "location": "1690224-1692146", "strand": "+"}, {"annotations": "ABC_transporter_ATP-binding_protein", "name": "WP_000106426.1", "locus_tag": "IIU_RS09060", "location": "1692396-1693163", "strand": "+"}, {"annotations": "ABC_transporter_permease", "name": "WP_016109933.1", "locus_tag": "IIU_RS09065", "location": "1693175-1695055", "strand": "+"}, {"annotations": "hypothetical_protein", "name": "IIU_RS35515", "locus_tag": "IIU_RS35515", "location": "1695160-1695395", "strand": "+"}, {"annotations": "pyruvate_oxidase", "name": "WP_000467239.1", "locus_tag": "IIU_RS09070", "location": "1695622-1697322", "strand": "-"}, {"annotations": "zinc_uptake_transporter", "name": "WP_000440632.1", "locus_tag": "IIU_RS09075", "location": "1697458-1698195", "strand": "-"}, {"annotations": "zinc_uptake_transporter", "name": "WP_000440615.1", "locus_tag": "BCM43_RS17405", "location": "3432486-3433223", "strand": "+"}, {"annotations": "pyruvate_oxidase", "name": "WP_061139314.1", "locus_tag": "BCM43_RS17410", "location": "3433359-3435059", "strand": "+"}, {"annotations": "hypothetical_protein", "name": "WP_065705041.1", "locus_tag": "BCM43_RS17415", "location": "3435287-3435577", "strand": "-"}, {"annotations": "ABC_transporter_permease", "name": "WP_000897848.1", "locus_tag": "BCM43_RS17420", "location": "3435682-3437562", "strand": "-"}, {"annotations": "ABC_transporter_ATP-binding_protein", "name": "WP_000106426.1", "locus_tag": "BCM43_RS17425", "location": "3437574-3438341", "strand": "-"}, {"annotations": "threonine--tRNA_ligase", "name": "WP_065704198.1", "locus_tag": "BCM43_RS17430", "location": "3438591-3440513", "strand": "-"}, {"annotations": "23S_rRNA_pseudouridine(2604)_synthase_RluF", "name": "WP_002061298.1", "locus_tag": "BCM43_RS17435", "location": "3441162-3441878", "strand": "-"}, {"annotations": "DUF4937_domain-containing_protein", "name": "WP_061139318.1", "locus_tag": "BCM43_RS17440", "location": "3442055-3442675", "strand": "-"}, {"annotations": "hypothetical_protein", "name": "WP_080450848.1", "locus_tag": "BCM43_RS17445", "location": "3442878-3443204", "strand": "-"}, {"annotations": "hypothetical_protein", "name": "WP_058840412.1", "locus_tag": "BCM43_RS17450", "location": "3443289-3443864", "strand": "+"}, {"annotations": "sodium:alanine_symporter_family_protein", "name": "WP_046392678.1", "locus_tag": "BCM43_RS17455", "location": "3444302-3445669", "strand": "+"}, {"annotations": "peptidase_S8", "name": "WP_000790924.1", "locus_tag": "BCM43_RS17460", "location": "3445902-3447095", "strand": "+"}, {"annotations": "diguanylate_cyclase", "name": "WP_000666155.1", "locus_tag": "BCM43_RS17465", "location": "3447187-3447711", "strand": "-"}, {"annotations": "DUF3891_domain-containing_protein", "name": "WP_065704202.1", "locus_tag": "BCM43_RS17470", "location": "3447726-3448493", "strand": "-"}, {"annotations": "HU_family_DNA-binding_protein", "name": "WP_001043905.1", "locus_tag": "BCM43_RS17475", "location": "3448698-3448970", "strand": "+"}, {"annotations": "hypothetical_protein", "name": "WP_000959126.1", "locus_tag": "BCM43_RS17480", "location": "3449011-3449553", "strand": "-"}, {"annotations": "4'-phosphopantetheinyl_transferase_Sfp", "name": "WP_000573000.1", "locus_tag": "BCM43_RS17485", "location": "3449579-3450328", "strand": "-"}, {"annotations": "MFS_transporter", "name": "WP_065704204.1", "locus_tag": "BCM43_RS17490", "location": "3450386-3451816", "strand": "-"}, {"annotations": "MbtH_family_protein", "name": "WP_000184059.1", "locus_tag": "BCM43_RS17495", "location": "3451816-3452040", "strand": "-"}, {"annotations": "non-ribosomal_peptide_synthetase", "name": "WP_065704206.1", "locus_tag": "BCM43_RS17500", "location": "3452037-3459194", "strand": "-"}, {"annotations": "isochorismatase", "name": "WP_001007253.1", "locus_tag": "BCM43_RS17505", "location": "3459228-3460121", "strand": "-"}, {"annotations": "(2,3-dihydroxybenzoyl)adenylate_synthase", "name": "WP_061139325.1", "locus_tag": "BCM43_RS17510", "location": "3460146-3461762", "strand": "-"}, {"annotations": "isochorismate_synthase_EntC", "name": "WP_001002075.1", "locus_tag": "BCM43_RS17515", "location": "3461775-3462974", "strand": "-"}, {"annotations": "2,3-dihydro-2,3-dihydroxybenzoate_dehydrogenase", "name": "WP_065704208.1", "locus_tag": "BCM43_RS17520", "location": "3463000-3463785", "strand": "-"}, {"annotations": "hypothetical_protein", "name": "BCM43_RS31760", "locus_tag": "BCM43_RS31760", "location": "3464141-3464348", "strand": "+"}, {"annotations": "MFS_transporter", "name": "WP_065704210.1", "locus_tag": "BCM43_RS17525", "location": "3464424-3465626", "strand": "-"}, {"annotations": "hypothetical_protein", "name": "WP_002061313.1", "locus_tag": "BCM43_RS31765", "location": "3465623-3465775", "strand": "-"}, {"annotations": "DUF2187_domain-containing_protein", "name": "WP_000646793.1", "locus_tag": "BCM43_RS17530", "location": "3465982-3466167", "strand": "+"}, {"annotations": "ArsR_family_transcriptional_regulator", "name": "WP_000214801.1", "locus_tag": "BCM43_RS17535", "location": "3466226-3466525", "strand": "-"}, {"annotations": "hypothetical_protein", "name": "WP_001141667.1", "locus_tag": "BCM43_RS17540", "location": "3466862-3467035", "strand": "+"}, {"annotations": "SMC_family_ATPase", "name": "WP_065704213.1", "locus_tag": "BCM43_RS17545", "location": "3467143-3470232", "strand": "-"}, {"annotations": "exonuclease_SbcCD_subunit_D", "name": "WP_000765146.1", "locus_tag": "BCM43_RS17550", "location": "3470229-3471386", "strand": "-"}, {"annotations": "DUF2584_domain-containing_protein", "name": "WP_000667346.1", "locus_tag": "BCM43_RS17555", "location": "3471402-3471641", "strand": "-"}, {"annotations": "hypothetical_protein", "name": "WP_001119404.1", "locus_tag": "BCM43_RS17560", "location": "3471826-3472083", "strand": "-"}, {"annotations": "enoyl-CoA_hydratase/isomerase_family_protein", "name": "WP_000139776.1", "locus_tag": "BCM43_RS17565", "location": "3472413-3473468", "strand": "+"}, {"annotations": "LysE_family_translocator", "name": "WP_000572358.1", "locus_tag": "BCM43_RS17570", "location": "3473721-3474353", "strand": "+"}, {"annotations": "methylmalonate-semialdehyde_dehydrogenase_(CoA_acylating)", "name": "WP_065704214.1", "locus_tag": "BCM43_RS17575", "location": "3474424-3475884", "strand": "-"}, {"annotations": "NAD(P)-dependent_oxidoreductase", "name": "WP_000719408.1", "locus_tag": "BCM43_RS17580", "location": "3475907-3476797", "strand": "-"}, {"annotations": "acyl-CoA_dehydrogenase", "name": "WP_000415991.1", "locus_tag": "BCM43_RS17585", "location": "3476814-3478523", "strand": "-"}, {"annotations": "methylisocitrate_lyase", "name": "WP_000312640.1", "locus_tag": "BCM43_RS17590", "location": "3478676-3479584", "strand": "-"}, {"annotations": "2-methylcitrate_dehydratase", "name": "WP_000598123.1", "locus_tag": "BCM43_RS17595", "location": "3479603-3481039", "strand": "-"}, {"annotations": "2-methylcitrate_dehydratase", "name": "WP_000598123.1", "locus_tag": "IE9_RS10275", "location": "1976351-1977787", "strand": "+"}, {"annotations": "methylisocitrate_lyase", "name": "WP_000312639.1", "locus_tag": "IE9_RS10280", "location": "1977806-1978714", "strand": "+"}, {"annotations": "acyl-CoA_dehydrogenase", "name": "WP_000415991.1", "locus_tag": "IE9_RS10285", "location": "1978867-1980576", "strand": "+"}, {"annotations": "NAD(P)-dependent_oxidoreductase", "name": "WP_000719408.1", "locus_tag": "IE9_RS10290", "location": "1980593-1981483", "strand": "+"}, {"annotations": "methylmalonate-semialdehyde_dehydrogenase_(CoA_acylating)", "name": "WP_000633364.1", "locus_tag": "IE9_RS10295", "location": "1981506-1982966", "strand": "+"}, {"annotations": "LysE_family_translocator", "name": "WP_000572358.1", "locus_tag": "IE9_RS10300", "location": "1983037-1983669", "strand": "-"}, {"annotations": "enoyl-CoA_hydratase/isomerase_family_protein", "name": "WP_000139773.1", "locus_tag": "IE9_RS10305", "location": "1983922-1984977", "strand": "-"}, {"annotations": "hypothetical_protein", "name": "WP_001119404.1", "locus_tag": "IE9_RS10310", "location": "1985307-1985564", "strand": "+"}, {"annotations": "DUF2584_domain-containing_protein", "name": "WP_000667346.1", "locus_tag": "IE9_RS10315", "location": "1985749-1985988", "strand": "+"}, {"annotations": "exonuclease_SbcCD_subunit_D", "name": "WP_000765146.1", "locus_tag": "IE9_RS10320", "location": "1986004-1987161", "strand": "+"}, {"annotations": "SMC_family_ATPase", "name": "WP_001247413.1", "locus_tag": "IE9_RS10325", "location": "1987158-1990247", "strand": "+"}, {"annotations": "hypothetical_protein", "name": "WP_001141667.1", "locus_tag": "IE9_RS10330", "location": "1990355-1990528", "strand": "-"}, {"annotations": "ArsR_family_transcriptional_regulator", "name": "WP_000214801.1", "locus_tag": "IE9_RS10335", "location": "1990865-1991164", "strand": "+"}, {"annotations": "DUF2187_domain-containing_protein", "name": "WP_000646793.1", "locus_tag": "IE9_RS10340", "location": "1991223-1991408", "strand": "-"}, {"annotations": "hypothetical_protein", "name": "WP_002061313.1", "locus_tag": "IE9_RS10345", "location": "1991615-1991767", "strand": "+"}, {"annotations": "MFS_transporter", "name": "WP_000750126.1", "locus_tag": "IE9_RS10350", "location": "1991764-1992966", "strand": "+"}, {"annotations": "hypothetical_protein", "name": "IE9_RS29940", "locus_tag": "IE9_RS29940", "location": "1993042-1993249", "strand": "-"}, {"annotations": "2,3-dihydro-2,3-dihydroxybenzoate_dehydrogenase", "name": "WP_001048430.1", "locus_tag": "IE9_RS10355", "location": "1993605-1994390", "strand": "+"}, {"annotations": "isochorismate_synthase_EntC", "name": "WP_001002076.1", "locus_tag": "IE9_RS10360", "location": "1994416-1995615", "strand": "+"}, {"annotations": "(2,3-dihydroxybenzoyl)adenylate_synthase", "name": "WP_000960118.1", "locus_tag": "IE9_RS10365", "location": "1995628-1997244", "strand": "+"}, {"annotations": "isochorismatase", "name": "WP_001007253.1", "locus_tag": "IE9_RS10370", "location": "1997269-1998162", "strand": "+"}, {"annotations": "non-ribosomal_peptide_synthetase", "name": "WP_001133927.1", "locus_tag": "IE9_RS10375", "location": "1998196-2005353", "strand": "+"}, {"annotations": "MbtH_family_protein", "name": "WP_000184059.1", "locus_tag": "IE9_RS10380", "location": "2005350-2005574", "strand": "+"}, {"annotations": "MFS_transporter", "name": "WP_000660192.1", "locus_tag": "IE9_RS10385", "location": "2005574-2007004", "strand": "+"}, {"annotations": "4'-phosphopantetheinyl_transferase", "name": "WP_000572997.1", "locus_tag": "IE9_RS10390", "location": "2007062-2007811", "strand": "+"}, {"annotations": "hypothetical_protein", "name": "WP_000959126.1", "locus_tag": "IE9_RS10395", "location": "2007837-2008379", "strand": "+"}, {"annotations": "HU_family_DNA-binding_protein", "name": "WP_001043905.1", "locus_tag": "IE9_RS10400", "location": "2008420-2008692", "strand": "-"}, {"annotations": "DUF3891_domain-containing_protein", "name": "WP_000577284.1", "locus_tag": "IE9_RS10405", "location": "2008897-2009664", "strand": "+"}, {"annotations": "diguanylate_cyclase", "name": "WP_000656270.1", "locus_tag": "IE9_RS10410", "location": "2009679-2010203", "strand": "+"}, {"annotations": "peptidase_S8", "name": "WP_000790924.1", "locus_tag": "IE9_RS10415", "location": "2010295-2011488", "strand": "-"}, {"annotations": "sodium:alanine_symporter_family_protein", "name": "WP_000451039.1", "locus_tag": "IE9_RS10420", "location": "2011721-2013088", "strand": "-"}, {"annotations": "hypothetical_protein", "name": "WP_001170884.1", "locus_tag": "IE9_RS10425", "location": "2013524-2014099", "strand": "-"}, {"annotations": "hypothetical_protein", "name": "WP_000783526.1", "locus_tag": "IE9_RS10430", "location": "2014268-2014594", "strand": "+"}, {"annotations": "DUF4937_domain-containing_protein", "name": "WP_000925166.1", "locus_tag": "IE9_RS10435", "location": "2014798-2015418", "strand": "+"}, {"annotations": "23S_rRNA_pseudouridine(2604)_synthase_RluF", "name": "WP_002061298.1", "locus_tag": "IE9_RS10440", "location": "2015595-2016311", "strand": "+"}, {"annotations": "threonine--tRNA_ligase", "name": "WP_000663093.1", "locus_tag": "IE9_RS10445", "location": "2016701-2018623", "strand": "+"}, {"annotations": "ABC_transporter_ATP-binding_protein", "name": "WP_000106426.1", "locus_tag": "IE9_RS10450", "location": "2018873-2019640", "strand": "+"}, {"annotations": "ABC_transporter_permease", "name": "WP_000897869.1", "locus_tag": "IE9_RS10455", "location": "2019652-2021532", "strand": "+"}, {"annotations": "hypothetical_protein", "name": "WP_000775233.1", "locus_tag": "IE9_RS10460", "location": "2021736-2021927", "strand": "+"}, {"annotations": "pyruvate_oxidase", "name": "WP_000467239.1", "locus_tag": "IE9_RS10465", "location": "2022155-2023855", "strand": "-"}, {"annotations": "zinc_uptake_transporter", "name": "WP_000440616.1", "locus_tag": "IE9_RS10470", "location": "2023991-2024728", "strand": "-"}, {"annotations": "2-methylcitrate_dehydratase", "name": "WP_000598123.1", "locus_tag": "BVH75_RS09235", "location": "1705130-1706566", "strand": "+"}, {"annotations": "methylisocitrate_lyase", "name": "WP_070757402.1", "locus_tag": "BVH75_RS09240", "location": "1706585-1707493", "strand": "+"}, {"annotations": "acyl-CoA_dehydrogenase", "name": "WP_087875334.1", "locus_tag": "BVH75_RS09245", "location": "1707646-1709355", "strand": "+"}, {"annotations": "NAD(P)-dependent_oxidoreductase", "name": "WP_087875335.1", "locus_tag": "BVH75_RS09250", "location": "1709372-1710262", "strand": "+"}, {"annotations": "methylmalonate-semialdehyde_dehydrogenase_(CoA_acylating)", "name": "WP_087875336.1", "locus_tag": "BVH75_RS09255", "location": "1710285-1711745", "strand": "+"}, {"annotations": "LysE_family_translocator", "name": "WP_000572358.1", "locus_tag": "BVH75_RS09260", "location": "1711816-1712448", "strand": "-"}, {"annotations": "enoyl-CoA_hydratase/isomerase_family_protein", "name": "WP_087875337.1", "locus_tag": "BVH75_RS09265", "location": "1712701-1713756", "strand": "-"}, {"annotations": "hypothetical_protein", "name": "WP_001119404.1", "locus_tag": "BVH75_RS09270", "location": "1714086-1714343", "strand": "+"}, {"annotations": "DUF2584_domain-containing_protein", "name": "WP_000667346.1", "locus_tag": "BVH75_RS09275", "location": "1714528-1714767", "strand": "+"}, {"annotations": "exonuclease_SbcCD_subunit_D", "name": "WP_000765150.1", "locus_tag": "BVH75_RS09280", "location": "1714783-1715940", "strand": "+"}, {"annotations": "SMC_family_ATPase", "name": "WP_065704213.1", "locus_tag": "BVH75_RS09285", "location": "1715937-1719026", "strand": "+"}, {"annotations": "hypothetical_protein", "name": "WP_001141667.1", "locus_tag": "BVH75_RS09290", "location": "1719134-1719307", "strand": "-"}, {"annotations": "ArsR_family_transcriptional_regulator", "name": "WP_000214801.1", "locus_tag": "BVH75_RS09295", "location": "1719647-1719946", "strand": "+"}, {"annotations": "DUF2187_domain-containing_protein", "name": "WP_000646793.1", "locus_tag": "BVH75_RS09300", "location": "1720005-1720190", "strand": "-"}, {"annotations": "hypothetical_protein", "name": "WP_001987415.1", "locus_tag": "BVH75_RS09305", "location": "1720403-1720549", "strand": "+"}, {"annotations": "MFS_transporter", "name": "WP_087875338.1", "locus_tag": "BVH75_RS09310", "location": "1720546-1721748", "strand": "+"}, {"annotations": "hypothetical_protein", "name": "WP_078385158.1", "locus_tag": "BVH75_RS09315", "location": "1721823-1722020", "strand": "-"}, {"annotations": "2,3-dihydro-2,3-dihydroxybenzoate_dehydrogenase", "name": "WP_001048432.1", "locus_tag": "BVH75_RS09320", "location": "1722376-1723161", "strand": "+"}, {"annotations": "isochorismate_synthase_EntC", "name": "WP_001002075.1", "locus_tag": "BVH75_RS09325", "location": "1723187-1724386", "strand": "+"}, {"annotations": "(2,3-dihydroxybenzoyl)adenylate_synthase", "name": "WP_000960119.1", "locus_tag": "BVH75_RS09330", "location": "1724399-1726015", "strand": "+"}, {"annotations": "isochorismatase", "name": "WP_001007253.1", "locus_tag": "BVH75_RS09335", "location": "1726040-1726933", "strand": "+"}, {"annotations": "non-ribosomal_peptide_synthetase", "name": "WP_087875339.1", "locus_tag": "BVH75_RS09340", "location": "1726967-1734124", "strand": "+"}, {"annotations": "MbtH_family_protein", "name": "WP_000184059.1", "locus_tag": "BVH75_RS09345", "location": "1734121-1734345", "strand": "+"}, {"annotations": "MFS_transporter", "name": "WP_087875340.1", "locus_tag": "BVH75_RS09350", "location": "1734345-1735775", "strand": "+"}, {"annotations": "4'-phosphopantetheinyl_transferase_Sfp", "name": "WP_000573000.1", "locus_tag": "BVH75_RS09355", "location": "1735833-1736582", "strand": "+"}, {"annotations": "hypothetical_protein", "name": "WP_000959126.1", "locus_tag": "BVH75_RS09360", "location": "1736608-1737150", "strand": "+"}, {"annotations": "HU_family_DNA-binding_protein", "name": "WP_001043905.1", "locus_tag": "BVH75_RS09365", "location": "1737191-1737463", "strand": "-"}, {"annotations": "DUF3891_domain-containing_protein", "name": "WP_061139321.1", "locus_tag": "BVH75_RS09370", "location": "1737668-1738435", "strand": "+"}, {"annotations": "damage-inducible_protein_DinB", "name": "WP_087875341.1", "locus_tag": "BVH75_RS09375", "location": "1738450-1738974", "strand": "+"}, {"annotations": "peptidase_S8", "name": "WP_000790937.1", "locus_tag": "BVH75_RS09380", "location": "1739066-1740259", "strand": "-"}, {"annotations": "sodium:alanine_symporter_family_protein", "name": "WP_087875342.1", "locus_tag": "BVH75_RS09385", "location": "1740492-1741859", "strand": "-"}, {"annotations": "hypothetical_protein", "name": "WP_087875343.1", "locus_tag": "BVH75_RS09390", "location": "1742297-1742872", "strand": "-"}, {"annotations": "hypothetical_protein", "name": "WP_000783525.1", "locus_tag": "BVH75_RS09395", "location": "1743041-1743349", "strand": "+"}, {"annotations": "DUF4937_domain-containing_protein", "name": "WP_061139318.1", "locus_tag": "BVH75_RS09400", "location": "1743746-1744366", "strand": "+"}, {"annotations": "23S_rRNA_pseudouridine(2604)_synthase_RluF", "name": "WP_002061298.1", "locus_tag": "BVH75_RS09405", "location": "1744544-1745260", "strand": "+"}, {"annotations": "threonine--tRNA_ligase", "name": "WP_000663093.1", "locus_tag": "BVH75_RS09410", "location": "1745909-1747831", "strand": "+"}, {"annotations": "ABC_transporter_ATP-binding_protein", "name": "WP_000106426.1", "locus_tag": "BVH75_RS09415", "location": "1748081-1748848", "strand": "+"}, {"annotations": "ABC_transporter_permease", "name": "WP_000897848.1", "locus_tag": "BVH75_RS09420", "location": "1748860-1750740", "strand": "+"}, {"annotations": "hypothetical_protein", "name": "BVH75_RS09425", "locus_tag": "BVH75_RS09425", "location": "1750845-1751080", "strand": "+"}, {"annotations": "pyruvate_oxidase", "name": "WP_087875344.1", "locus_tag": "BVH75_RS09430", "location": "1751308-1753008", "strand": "-"}, {"annotations": "zinc_uptake_transporter", "name": "WP_000440615.1", "locus_tag": "BVH75_RS09435", "location": "1753144-1753881", "strand": "-"}, {"annotations": "2-methylcitrate_dehydratase", "name": "WP_000598121.1", "locus_tag": "DA68_RS07760", "location": "1501835-1503271", "strand": "+"}, {"annotations": "methylisocitrate_lyase", "name": "WP_000312639.1", "locus_tag": "DA68_RS07765", "location": "1503290-1504198", "strand": "+"}, {"annotations": "acyl-CoA_dehydrogenase", "name": "WP_000415985.1", "locus_tag": "DA68_RS07770", "location": "1504351-1506060", "strand": "+"}, {"annotations": "NAD(P)-dependent_oxidoreductase", "name": "WP_000719411.1", "locus_tag": "DA68_RS07775", "location": "1506077-1506967", "strand": "+"}, {"annotations": "methylmalonate-semialdehyde_dehydrogenase_(CoA_acylating)", "name": "WP_000633365.1", "locus_tag": "DA68_RS07780", "location": "1506990-1508450", "strand": "+"}, {"annotations": "LysE_family_translocator", "name": "WP_000572358.1", "locus_tag": "DA68_RS07785", "location": "1508521-1509153", "strand": "-"}, {"annotations": "enoyl-CoA_hydratase/isomerase_family_protein", "name": "WP_000139776.1", "locus_tag": "DA68_RS07790", "location": "1509406-1510461", "strand": "-"}, {"annotations": "hypothetical_protein", "name": "WP_001119404.1", "locus_tag": "DA68_RS07795", "location": "1510791-1511048", "strand": "+"}, {"annotations": "DUF2584_domain-containing_protein", "name": "WP_000667346.1", "locus_tag": "DA68_RS07800", "location": "1511233-1511472", "strand": "+"}, {"annotations": "exonuclease_SbcCD_subunit_D", "name": "WP_000765150.1", "locus_tag": "DA68_RS07805", "location": "1511488-1512645", "strand": "+"}, {"annotations": "SMC_family_ATPase", "name": "WP_025966764.1", "locus_tag": "DA68_RS07810", "location": "1512642-1515731", "strand": "+"}, {"annotations": "hypothetical_protein", "name": "WP_001141667.1", "locus_tag": "DA68_RS07815", "location": "1515839-1516012", "strand": "-"}, {"annotations": "ArsR_family_transcriptional_regulator", "name": "WP_000214801.1", "locus_tag": "DA68_RS07820", "location": "1516348-1516647", "strand": "+"}, {"annotations": "DUF2187_domain-containing_protein", "name": "WP_000646793.1", "locus_tag": "DA68_RS07825", "location": "1516706-1516891", "strand": "-"}, {"annotations": "hypothetical_protein", "name": "WP_001987415.1", "locus_tag": "DA68_RS28780", "location": "1517104-1517250", "strand": "+"}, {"annotations": "MFS_transporter", "name": "WP_000750126.1", "locus_tag": "DA68_RS07830", "location": "1517247-1518449", "strand": "+"}, {"annotations": "hypothetical_protein", "name": "WP_078385158.1", "locus_tag": "DA68_RS28785", "location": "1518524-1518721", "strand": "-"}, {"annotations": "2,3-dihydro-2,3-dihydroxybenzoate_dehydrogenase", "name": "WP_001048432.1", "locus_tag": "DA68_RS07835", "location": "1519077-1519862", "strand": "+"}, {"annotations": "isochorismate_synthase_EntC", "name": "WP_001002075.1", "locus_tag": "DA68_RS07840", "location": "1519888-1521087", "strand": "+"}, {"annotations": "(2,3-dihydroxybenzoyl)adenylate_synthase", "name": "WP_000960119.1", "locus_tag": "DA68_RS07845", "location": "1521100-1522716", "strand": "+"}, {"annotations": "isochorismatase", "name": "WP_001007253.1", "locus_tag": "DA68_RS07850", "location": "1522741-1523634", "strand": "+"}, {"annotations": "non-ribosomal_peptide_synthetase", "name": "WP_001133915.1", "locus_tag": "DA68_RS07855", "location": "1523668-1530825", "strand": "+"}, {"annotations": "MbtH_family_protein", "name": "WP_000184059.1", "locus_tag": "DA68_RS07860", "location": "1530822-1531046", "strand": "+"}, {"annotations": "MFS_transporter", "name": "WP_025966763.1", "locus_tag": "DA68_RS07865", "location": "1531046-1532476", "strand": "+"}, {"annotations": "4'-phosphopantetheinyl_transferase", "name": "WP_000572998.1", "locus_tag": "DA68_RS07870", "location": "1532534-1533283", "strand": "+"}, {"annotations": "hypothetical_protein", "name": "WP_000959126.1", "locus_tag": "DA68_RS07875", "location": "1533309-1533851", "strand": "+"}, {"annotations": "HU_family_DNA-binding_protein", "name": "WP_001043905.1", "locus_tag": "DA68_RS07880", "location": "1533892-1534164", "strand": "-"}, {"annotations": "DUF3891_domain-containing_protein", "name": "WP_000577286.1", "locus_tag": "DA68_RS07885", "location": "1534369-1535136", "strand": "+"}, {"annotations": "diguanylate_cyclase", "name": "WP_000656271.1", "locus_tag": "DA68_RS07890", "location": "1535151-1535675", "strand": "+"}, {"annotations": "peptidase_S8", "name": "WP_000790937.1", "locus_tag": "DA68_RS07895", "location": "1535767-1536960", "strand": "-"}, {"annotations": "sodium:alanine_symporter_family_protein", "name": "WP_025966762.1", "locus_tag": "DA68_RS07900", "location": "1537193-1538560", "strand": "-"}, {"annotations": "hypothetical_protein", "name": "WP_025966761.1", "locus_tag": "DA68_RS07905", "location": "1538996-1539571", "strand": "-"}, {"annotations": "hypothetical_protein", "name": "WP_000783529.1", "locus_tag": "DA68_RS07910", "location": "1539740-1540066", "strand": "+"}, {"annotations": "DUF4937_domain-containing_protein", "name": "WP_025966760.1", "locus_tag": "DA68_RS07915", "location": "1540270-1540890", "strand": "+"}, {"annotations": "23S_rRNA_pseudouridine(2604)_synthase_RluF", "name": "WP_002061298.1", "locus_tag": "DA68_RS07920", "location": "1541068-1541784", "strand": "+"}, {"annotations": "threonine--tRNA_ligase", "name": "WP_000663094.1", "locus_tag": "DA68_RS07925", "location": "1542435-1544357", "strand": "+"}, {"annotations": "ABC_transporter_ATP-binding_protein", "name": "WP_000106427.1", "locus_tag": "DA68_RS07930", "location": "1544607-1545374", "strand": "+"}, {"annotations": "ABC_transporter_permease", "name": "WP_025966759.1", "locus_tag": "DA68_RS07935", "location": "1545386-1547266", "strand": "+"}, {"annotations": "hypothetical_protein", "name": "WP_000775233.1", "locus_tag": "DA68_RS07940", "location": "1547470-1547661", "strand": "+"}, {"annotations": "pyruvate_oxidase", "name": "WP_025966758.1", "locus_tag": "DA68_RS07945", "location": "1547889-1549589", "strand": "-"}, {"annotations": "zinc_uptake_transporter", "name": "WP_000440615.1", "locus_tag": "DA68_RS07950", "location": "1549726-1550463", "strand": "-"}, {"annotations": "zinc_uptake_transporter", "name": "WP_000440632.1", "locus_tag": "XI92_RS01180", "location": "268280-269017", "strand": "+"}, {"annotations": "pyruvate_oxidase", "name": "WP_000467240.1", "locus_tag": "XI92_RS01185", "location": "269153-270853", "strand": "+"}, {"annotations": "hypothetical_protein", "name": "XI92_RS34905", "locus_tag": "XI92_RS34905", "location": "271081-271316", "strand": "-"}, {"annotations": "ABC_transporter_permease", "name": "WP_000897847.1", "locus_tag": "XI92_RS01190", "location": "271421-273301", "strand": "-"}, {"annotations": "ABC_transporter_ATP-binding_protein", "name": "WP_000106426.1", "locus_tag": "XI92_RS01195", "location": "273313-274080", "strand": "-"}, {"annotations": "threonine--tRNA_ligase", "name": "WP_000663093.1", "locus_tag": "XI92_RS01200", "location": "274330-276252", "strand": "-"}, {"annotations": "23S_rRNA_pseudouridine(2604)_synthase_RluF", "name": "WP_002061298.1", "locus_tag": "XI92_RS01205", "location": "276903-277619", "strand": "-"}, {"annotations": "DUF4937_domain-containing_protein", "name": "WP_000925166.1", "locus_tag": "XI92_RS01210", "location": "277796-278416", "strand": "-"}, {"annotations": "hypothetical_protein", "name": "WP_000783526.1", "locus_tag": "XI92_RS01215", "location": "278608-278934", "strand": "-"}, {"annotations": "hypothetical_protein", "name": "WP_001170884.1", "locus_tag": "XI92_RS01220", "location": "279103-279678", "strand": "+"}, {"annotations": "sodium:alanine_symporter_family_protein", "name": "WP_000451047.1", "locus_tag": "XI92_RS01225", "location": "280116-281483", "strand": "+"}, {"annotations": "peptidase_S8", "name": "WP_000790937.1", "locus_tag": "XI92_RS01230", "location": "281716-282909", "strand": "+"}, {"annotations": "diguanylate_cyclase", "name": "WP_000666155.1", "locus_tag": "XI92_RS01235", "location": "283001-283525", "strand": "-"}, {"annotations": "DUF3891_domain-containing_protein", "name": "WP_000577279.1", "locus_tag": "XI92_RS01240", "location": "283540-284307", "strand": "-"}, {"annotations": "HU_family_DNA-binding_protein", "name": "WP_001043905.1", "locus_tag": "XI92_RS01245", "location": "284512-284784", "strand": "+"}, {"annotations": "hypothetical_protein", "name": "WP_000959126.1", "locus_tag": "XI92_RS01250", "location": "284825-285367", "strand": "-"}, {"annotations": "4'-phosphopantetheinyl_transferase", "name": "WP_000572999.1", "locus_tag": "XI92_RS01255", "location": "285393-286142", "strand": "-"}, {"annotations": "MFS_transporter", "name": "WP_000660199.1", "locus_tag": "XI92_RS01260", "location": "286200-287630", "strand": "-"}, {"annotations": "MbtH_family_protein", "name": "WP_000184059.1", "locus_tag": "XI92_RS01265", "location": "287630-287854", "strand": "-"}, {"annotations": "non-ribosomal_peptide_synthetase", "name": "WP_001133923.1", "locus_tag": "XI92_RS01270", "location": "287851-295008", "strand": "-"}, {"annotations": "isochorismatase", "name": "WP_001007254.1", "locus_tag": "XI92_RS01275", "location": "295042-295935", "strand": "-"}, {"annotations": "(2,3-dihydroxybenzoyl)adenylate_synthase", "name": "WP_000960118.1", "locus_tag": "XI92_RS01280", "location": "295960-297576", "strand": "-"}, {"annotations": "isochorismate_synthase_EntC", "name": "WP_001002073.1", "locus_tag": "XI92_RS01285", "location": "297589-298788", "strand": "-"}, {"annotations": "2,3-dihydro-2,3-dihydroxybenzoate_dehydrogenase", "name": "WP_001048428.1", "locus_tag": "XI92_RS01290", "location": "298814-299599", "strand": "-"}, {"annotations": "hypothetical_protein", "name": "XI92_RS34910", "locus_tag": "XI92_RS34910", "location": "299955-300162", "strand": "+"}, {"annotations": "MFS_transporter", "name": "WP_000750126.1", "locus_tag": "XI92_RS01295", "location": "300238-301440", "strand": "-"}, {"annotations": "hypothetical_protein", "name": "WP_002061313.1", "locus_tag": "XI92_RS01300", "location": "301437-301589", "strand": "-"}, {"annotations": "DUF2187_domain-containing_protein", "name": "WP_000646793.1", "locus_tag": "XI92_RS01305", "location": "301796-301981", "strand": "+"}, {"annotations": "ArsR_family_transcriptional_regulator", "name": "WP_000214801.1", "locus_tag": "XI92_RS01310", "location": "302040-302339", "strand": "-"}, {"annotations": "hypothetical_protein", "name": "WP_001141667.1", "locus_tag": "XI92_RS01315", "location": "302676-302849", "strand": "+"}, {"annotations": "SMC_family_ATPase", "name": "WP_001247417.1", "locus_tag": "XI92_RS01320", "location": "302957-306046", "strand": "-"}, {"annotations": "exonuclease_SbcCD_subunit_D", "name": "WP_000765148.1", "locus_tag": "XI92_RS01325", "location": "306043-307200", "strand": "-"}, {"annotations": "DUF2584_domain-containing_protein", "name": "WP_000667346.1", "locus_tag": "XI92_RS01330", "location": "307216-307455", "strand": "-"}, {"annotations": "hypothetical_protein", "name": "WP_001119404.1", "locus_tag": "XI92_RS01335", "location": "307640-307897", "strand": "-"}, {"annotations": "enoyl-CoA_hydratase/isomerase_family_protein", "name": "WP_000139774.1", "locus_tag": "XI92_RS01340", "location": "308227-309282", "strand": "+"}, {"annotations": "LysE_family_translocator", "name": "WP_000572356.1", "locus_tag": "XI92_RS01345", "location": "309535-310167", "strand": "+"}, {"annotations": "methylmalonate-semialdehyde_dehydrogenase_(CoA_acylating)", "name": "WP_000633347.1", "locus_tag": "XI92_RS01350", "location": "310238-311698", "strand": "-"}, {"annotations": "NAD(P)-dependent_oxidoreductase", "name": "WP_000719411.1", "locus_tag": "XI92_RS01355", "location": "311721-312611", "strand": "-"}, {"annotations": "acyl-CoA_dehydrogenase", "name": "WP_000415997.1", "locus_tag": "XI92_RS01360", "location": "312628-314337", "strand": "-"}, {"annotations": "methylisocitrate_lyase", "name": "WP_000312640.1", "locus_tag": "XI92_RS01365", "location": "314490-315398", "strand": "-"}, {"annotations": "2-methylcitrate_dehydratase", "name": "WP_000598123.1", "locus_tag": "XI92_RS01370", "location": "315417-316853", "strand": "-"}, {"annotations": "2-methylcitrate_dehydratase", "name": "WP_000598123.1", "locus_tag": "CY96_RS10450", "location": "2041647-2043083", "strand": "+"}, {"annotations": "methylisocitrate_lyase", "name": "WP_000312639.1", "locus_tag": "CY96_RS10455", "location": "2043102-2044010", "strand": "+"}, {"annotations": "acyl-CoA_dehydrogenase", "name": "WP_044584428.1", "locus_tag": "CY96_RS10460", "location": "2044163-2045872", "strand": "+"}, {"annotations": "NAD(P)-dependent_oxidoreductase", "name": "WP_000719406.1", "locus_tag": "CY96_RS10465", "location": "2045889-2046779", "strand": "+"}, {"annotations": "methylmalonate-semialdehyde_dehydrogenase_(CoA_acylating)", "name": "WP_000633363.1", "locus_tag": "CY96_RS10470", "location": "2046802-2048262", "strand": "+"}, {"annotations": "LysE_family_translocator", "name": "WP_044584429.1", "locus_tag": "CY96_RS10475", "location": "2048332-2048964", "strand": "-"}, {"annotations": "enoyl-CoA_hydratase/isomerase_family_protein", "name": "WP_000134924.1", "locus_tag": "CY96_RS10480", "location": "2049217-2050272", "strand": "-"}, {"annotations": "hypothetical_protein", "name": "WP_001119404.1", "locus_tag": "CY96_RS10485", "location": "2050602-2050859", "strand": "+"}, {"annotations": "DUF2584_domain-containing_protein", "name": "WP_000667346.1", "locus_tag": "CY96_RS10490", "location": "2051044-2051283", "strand": "+"}, {"annotations": "exonuclease_SbcCD_subunit_D", "name": "WP_000765146.1", "locus_tag": "CY96_RS10495", "location": "2051299-2052456", "strand": "+"}, {"annotations": "SMC_family_ATPase", "name": "WP_044584430.1", "locus_tag": "CY96_RS10500", "location": "2052453-2055542", "strand": "+"}, {"annotations": "hypothetical_protein", "name": "WP_001141667.1", "locus_tag": "CY96_RS10505", "location": "2055650-2055823", "strand": "-"}, {"annotations": "ArsR_family_transcriptional_regulator", "name": "WP_000214801.1", "locus_tag": "CY96_RS10510", "location": "2056159-2056458", "strand": "+"}, {"annotations": "DUF2187_domain-containing_protein", "name": "WP_000646793.1", "locus_tag": "CY96_RS10515", "location": "2056517-2056702", "strand": "-"}, {"annotations": "hypothetical_protein", "name": "WP_002061313.1", "locus_tag": "CY96_RS10520", "location": "2056909-2057061", "strand": "+"}, {"annotations": "MFS_transporter", "name": "WP_000749848.1", "locus_tag": "CY96_RS10525", "location": "2057058-2058260", "strand": "+"}, {"annotations": "hypothetical_protein", "name": "CY96_RS29915", "locus_tag": "CY96_RS29915", "location": "2058336-2058543", "strand": "-"}, {"annotations": "2,3-dihydro-2,3-dihydroxybenzoate_dehydrogenase", "name": "WP_001048432.1", "locus_tag": "CY96_RS10530", "location": "2058899-2059684", "strand": "+"}, {"annotations": "isochorismate_synthase_EntC", "name": "WP_001002075.1", "locus_tag": "CY96_RS10535", "location": "2059710-2060909", "strand": "+"}, {"annotations": "(2,3-dihydroxybenzoyl)adenylate_synthase", "name": "WP_044584431.1", "locus_tag": "CY96_RS10540", "location": "2060922-2062538", "strand": "+"}, {"annotations": "isochorismatase", "name": "WP_044584432.1", "locus_tag": "CY96_RS10545", "location": "2062563-2063456", "strand": "+"}, {"annotations": "non-ribosomal_peptide_synthetase", "name": "WP_044584433.1", "locus_tag": "CY96_RS10550", "location": "2063490-2070647", "strand": "+"}, {"annotations": "MbtH_family_protein", "name": "WP_000184059.1", "locus_tag": "CY96_RS10555", "location": "2070644-2070868", "strand": "+"}, {"annotations": "MFS_transporter", "name": "WP_044584434.1", "locus_tag": "CY96_RS10560", "location": "2070868-2072298", "strand": "+"}, {"annotations": "4'-phosphopantetheinyl_transferase", "name": "WP_000573002.1", "locus_tag": "CY96_RS10565", "location": "2072356-2073105", "strand": "+"}, {"annotations": "hypothetical_protein", "name": "WP_000959119.1", "locus_tag": "CY96_RS10570", "location": "2073131-2073673", "strand": "+"}, {"annotations": "HU_family_DNA-binding_protein", "name": "WP_001043905.1", "locus_tag": "CY96_RS10575", "location": "2073714-2073986", "strand": "-"}, {"annotations": "DUF3891_domain-containing_protein", "name": "WP_000577285.1", "locus_tag": "CY96_RS10580", "location": "2074191-2074958", "strand": "+"}, {"annotations": "diguanylate_cyclase", "name": "WP_000656270.1", "locus_tag": "CY96_RS10585", "location": "2074973-2075497", "strand": "+"}, {"annotations": "peptidase_S8", "name": "WP_044584435.1", "locus_tag": "CY96_RS10590", "location": "2075589-2076782", "strand": "-"}, {"annotations": "sodium:alanine_symporter_family_protein", "name": "WP_044584436.1", "locus_tag": "CY96_RS10595", "location": "2077015-2078382", "strand": "-"}, {"annotations": "hypothetical_protein", "name": "WP_044584437.1", "locus_tag": "CY96_RS10600", "location": "2078818-2079393", "strand": "-"}, {"annotations": "hypothetical_protein", "name": "WP_081338701.1", "locus_tag": "CY96_RS10605", "location": "2079562-2079888", "strand": "+"}, {"annotations": "DUF4937_domain-containing_protein", "name": "WP_044584439.1", "locus_tag": "CY96_RS10610", "location": "2080091-2080711", "strand": "+"}, {"annotations": "23S_rRNA_pseudouridine(2604)_synthase_RluF", "name": "WP_002061298.1", "locus_tag": "CY96_RS10615", "location": "2080888-2081604", "strand": "+"}, {"annotations": "threonine--tRNA_ligase", "name": "WP_000663093.1", "locus_tag": "CY96_RS10620", "location": "2082253-2084175", "strand": "+"}, {"annotations": "ABC_transporter_ATP-binding_protein", "name": "WP_000106426.1", "locus_tag": "CY96_RS10625", "location": "2084425-2085192", "strand": "+"}, {"annotations": "ABC_transporter_permease", "name": "WP_044584440.1", "locus_tag": "CY96_RS10630", "location": "2085204-2087084", "strand": "+"}, {"annotations": "hypothetical_protein", "name": "CY96_RS29920", "locus_tag": "CY96_RS29920", "location": "2087189-2087424", "strand": "+"}, {"annotations": "pyruvate_oxidase", "name": "WP_044584441.1", "locus_tag": "CY96_RS10635", "location": "2087652-2089352", "strand": "-"}, {"annotations": "zinc_uptake_transporter", "name": "WP_000440632.1", "locus_tag": "CY96_RS10640", "location": "2089488-2090225", "strand": "-"}, {"annotations": "2-methylcitrate_dehydratase", "name": "WP_033698789.1", "locus_tag": "BF15_RS08060", "location": "11842-13278", "strand": "+"}, {"annotations": "methylisocitrate_lyase", "name": "WP_000312640.1", "locus_tag": "BF15_RS08065", "location": "13297-14205", "strand": "+"}, {"annotations": "acyl-CoA_dehydrogenase", "name": "WP_033698791.1", "locus_tag": "BF15_RS08070", "location": "14358-16067", "strand": "+"}, {"annotations": "NAD(P)-dependent_oxidoreductase", "name": "WP_000719411.1", "locus_tag": "BF15_RS08075", "location": "16084-16974", "strand": "+"}, {"annotations": "methylmalonate-semialdehyde_dehydrogenase_(CoA_acylating)", "name": "WP_000633347.1", "locus_tag": "BF15_RS08080", "location": "16997-18457", "strand": "+"}, {"annotations": "LysE_family_translocator", "name": "WP_000572356.1", "locus_tag": "BF15_RS08085", "location": "18528-19160", "strand": "-"}, {"annotations": "enoyl-CoA_hydratase/isomerase_family_protein", "name": "WP_000139774.1", "locus_tag": "BF15_RS08090", "location": "19413-20468", "strand": "-"}, {"annotations": "hypothetical_protein", "name": "WP_001119404.1", "locus_tag": "BF15_RS08095", "location": "20798-21055", "strand": "+"}, {"annotations": "DUF2584_domain-containing_protein", "name": "WP_000667346.1", "locus_tag": "BF15_RS08100", "location": "21240-21479", "strand": "+"}, {"annotations": "exonuclease_SbcCD_subunit_D", "name": "WP_000765148.1", "locus_tag": "BF15_RS08105", "location": "21495-22652", "strand": "+"}, {"annotations": "SMC_family_ATPase", "name": "WP_033698793.1", "locus_tag": "BF15_RS08110", "location": "22649-25738", "strand": "+"}, {"annotations": "hypothetical_protein", "name": "WP_001141667.1", "locus_tag": "BF15_RS08115", "location": "25846-26019", "strand": "-"}, {"annotations": "ArsR_family_transcriptional_regulator", "name": "WP_000214801.1", "locus_tag": "BF15_RS08120", "location": "26356-26655", "strand": "+"}, {"annotations": "DUF2187_domain-containing_protein", "name": "WP_000646793.1", "locus_tag": "BF15_RS08125", "location": "26714-26899", "strand": "-"}, {"annotations": "hypothetical_protein", "name": "WP_002061313.1", "locus_tag": "BF15_RS08130", "location": "27106-27258", "strand": "+"}, {"annotations": "MFS_transporter", "name": "WP_000750126.1", "locus_tag": "BF15_RS08135", "location": "27255-28457", "strand": "+"}, {"annotations": "hypothetical_protein", "name": "BF15_RS30895", "locus_tag": "BF15_RS30895", "location": "28533-28740", "strand": "-"}, {"annotations": "2,3-dihydro-2,3-dihydroxybenzoate_dehydrogenase", "name": "WP_001048428.1", "locus_tag": "BF15_RS08140", "location": "29096-29881", "strand": "+"}, {"annotations": "isochorismate_synthase_EntC", "name": "WP_001002073.1", "locus_tag": "BF15_RS08145", "location": "29907-31106", "strand": "+"}, {"annotations": "(2,3-dihydroxybenzoyl)adenylate_synthase", "name": "WP_000960118.1", "locus_tag": "BF15_RS08150", "location": "31119-32735", "strand": "+"}, {"annotations": "isochorismatase", "name": "WP_001007253.1", "locus_tag": "BF15_RS08155", "location": "32760-33653", "strand": "+"}, {"annotations": "non-ribosomal_peptide_synthetase", "name": "WP_001133923.1", "locus_tag": "BF15_RS08160", "location": "33687-40844", "strand": "+"}, {"annotations": "MbtH_family_protein", "name": "WP_000184059.1", "locus_tag": "BF15_RS08165", "location": "40841-41065", "strand": "+"}, {"annotations": "MFS_transporter", "name": "WP_000660199.1", "locus_tag": "BF15_RS08170", "location": "41065-42495", "strand": "+"}, {"annotations": "4'-phosphopantetheinyl_transferase", "name": "WP_000572999.1", "locus_tag": "BF15_RS08175", "location": "42553-43302", "strand": "+"}, {"annotations": "hypothetical_protein", "name": "WP_000959126.1", "locus_tag": "BF15_RS08180", "location": "43328-43870", "strand": "+"}, {"annotations": "HU_family_DNA-binding_protein", "name": "WP_001043905.1", "locus_tag": "BF15_RS08185", "location": "43911-44183", "strand": "-"}, {"annotations": "DUF3891_domain-containing_protein", "name": "WP_033698796.1", "locus_tag": "BF15_RS08190", "location": "44388-45155", "strand": "+"}, {"annotations": "diguanylate_cyclase", "name": "WP_000666155.1", "locus_tag": "BF15_RS08195", "location": "45170-45694", "strand": "+"}, {"annotations": "peptidase_S8", "name": "WP_000790937.1", "locus_tag": "BF15_RS08200", "location": "45786-46979", "strand": "-"}, {"annotations": "sodium:alanine_symporter_family_protein", "name": "WP_000451047.1", "locus_tag": "BF15_RS08205", "location": "47212-48579", "strand": "-"}, {"annotations": "hypothetical_protein", "name": "WP_001170884.1", "locus_tag": "BF15_RS08210", "location": "49017-49592", "strand": "-"}, {"annotations": "hypothetical_protein", "name": "WP_000783526.1", "locus_tag": "BF15_RS08215", "location": "49761-50087", "strand": "+"}, {"annotations": "DUF4937_domain-containing_protein", "name": "WP_000925166.1", "locus_tag": "BF15_RS08220", "location": "50291-50911", "strand": "+"}, {"annotations": "23S_rRNA_pseudouridine(2604)_synthase_RluF", "name": "WP_002061298.1", "locus_tag": "BF15_RS08225", "location": "51088-51804", "strand": "+"}, {"annotations": "threonine--tRNA_ligase", "name": "WP_000663093.1", "locus_tag": "BF15_RS08230", "location": "52455-54377", "strand": "+"}, {"annotations": "ABC_transporter_ATP-binding_protein", "name": "WP_000106426.1", "locus_tag": "BF15_RS08235", "location": "54627-55394", "strand": "+"}, {"annotations": "ABC_transporter_permease", "name": "WP_000897847.1", "locus_tag": "BF15_RS08240", "location": "55406-57286", "strand": "+"}, {"annotations": "hypothetical_protein", "name": "BF15_RS30900", "locus_tag": "BF15_RS30900", "location": "57391-57626", "strand": "+"}, {"annotations": "pyruvate_oxidase", "name": "WP_000467240.1", "locus_tag": "BF15_RS08245", "location": "57854-59554", "strand": "-"}, {"annotations": "zinc_uptake_transporter", "name": "WP_000440632.1", "locus_tag": "BF15_RS08250", "location": "59690-60427", "strand": "-"}, {"annotations": "2-methylcitrate_dehydratase", "name": "WP_000598123.1", "locus_tag": "BT4G5_RS12655", "location": "2413462-2414898", "strand": "+"}, {"annotations": "methylisocitrate_lyase", "name": "WP_021727526.1", "locus_tag": "BT4G5_RS12660", "location": "2414917-2415825", "strand": "+"}, {"annotations": "acyl-CoA_dehydrogenase", "name": "WP_000415997.1", "locus_tag": "BT4G5_RS12665", "location": "2415978-2417687", "strand": "+"}, {"annotations": "NAD(P)-dependent_oxidoreductase", "name": "WP_000719411.1", "locus_tag": "BT4G5_RS12670", "location": "2417704-2418594", "strand": "+"}, {"annotations": "methylmalonate-semialdehyde_dehydrogenase_(CoA_acylating)", "name": "WP_000633347.1", "locus_tag": "BT4G5_RS12675", "location": "2418617-2420077", "strand": "+"}, {"annotations": "LysE_family_translocator", "name": "WP_021727527.1", "locus_tag": "BT4G5_RS12680", "location": "2420148-2420780", "strand": "-"}, {"annotations": "enoyl-CoA_hydratase/isomerase_family_protein", "name": "WP_000139774.1", "locus_tag": "BT4G5_RS12685", "location": "2421033-2422088", "strand": "-"}, {"annotations": "hypothetical_protein", "name": "WP_001119404.1", "locus_tag": "BT4G5_RS12690", "location": "2422418-2422675", "strand": "+"}, {"annotations": "DUF2584_domain-containing_protein", "name": "WP_000667346.1", "locus_tag": "BT4G5_RS12695", "location": "2422860-2423099", "strand": "+"}, {"annotations": "exonuclease_SbcCD_subunit_D", "name": "WP_000765148.1", "locus_tag": "BT4G5_RS12700", "location": "2423115-2424272", "strand": "+"}, {"annotations": "SMC_family_ATPase", "name": "WP_001247418.1", "locus_tag": "BT4G5_RS12705", "location": "2424269-2427358", "strand": "+"}, {"annotations": "hypothetical_protein", "name": "WP_001141667.1", "locus_tag": "BT4G5_RS12710", "location": "2427466-2427639", "strand": "-"}, {"annotations": "ArsR_family_transcriptional_regulator", "name": "WP_000214801.1", "locus_tag": "BT4G5_RS12715", "location": "2427976-2428275", "strand": "+"}, {"annotations": "DUF2187_domain-containing_protein", "name": "WP_000646793.1", "locus_tag": "BT4G5_RS12720", "location": "2428334-2428519", "strand": "-"}, {"annotations": "hypothetical_protein", "name": "WP_002061313.1", "locus_tag": "BT4G5_RS12725", "location": "2428726-2428878", "strand": "+"}, {"annotations": "MFS_transporter", "name": "WP_000750126.1", "locus_tag": "BT4G5_RS12730", "location": "2428875-2430077", "strand": "+"}, {"annotations": "hypothetical_protein", "name": "BT4G5_RS35090", "locus_tag": "BT4G5_RS35090", "location": "2430153-2430360", "strand": "-"}, {"annotations": "2,3-dihydro-2,3-dihydroxybenzoate_dehydrogenase", "name": "WP_001048428.1", "locus_tag": "BT4G5_RS12735", "location": "2430716-2431501", "strand": "+"}, {"annotations": "isochorismate_synthase_EntC", "name": "WP_001002073.1", "locus_tag": "BT4G5_RS12740", "location": "2431527-2432726", "strand": "+"}, {"annotations": "(2,3-dihydroxybenzoyl)adenylate_synthase", "name": "WP_000960118.1", "locus_tag": "BT4G5_RS12745", "location": "2432739-2434355", "strand": "+"}, {"annotations": "isochorismatase", "name": "WP_001007253.1", "locus_tag": "BT4G5_RS12750", "location": "2434380-2435273", "strand": "+"}, {"annotations": "non-ribosomal_peptide_synthetase", "name": "WP_001133923.1", "locus_tag": "BT4G5_RS12755", "location": "2435307-2442464", "strand": "+"}, {"annotations": "MbtH_family_protein", "name": "WP_000184059.1", "locus_tag": "BT4G5_RS12760", "location": "2442461-2442685", "strand": "+"}, {"annotations": "MFS_transporter", "name": "WP_000660199.1", "locus_tag": "BT4G5_RS12765", "location": "2442685-2444115", "strand": "+"}, {"annotations": "4'-phosphopantetheinyl_transferase", "name": "WP_000572999.1", "locus_tag": "BT4G5_RS12770", "location": "2444173-2444922", "strand": "+"}, {"annotations": "hypothetical_protein", "name": "WP_000959126.1", "locus_tag": "BT4G5_RS12775", "location": "2444948-2445490", "strand": "+"}, {"annotations": "HU_family_DNA-binding_protein", "name": "WP_001043905.1", "locus_tag": "BT4G5_RS12780", "location": "2445531-2445803", "strand": "-"}, {"annotations": "DUF3891_domain-containing_protein", "name": "WP_000577279.1", "locus_tag": "BT4G5_RS12785", "location": "2446008-2446775", "strand": "+"}, {"annotations": "diguanylate_cyclase", "name": "WP_000666155.1", "locus_tag": "BT4G5_RS12790", "location": "2446790-2447314", "strand": "+"}, {"annotations": "peptidase_S8", "name": "WP_000790937.1", "locus_tag": "BT4G5_RS12795", "location": "2447406-2448599", "strand": "-"}, {"annotations": "sodium:alanine_symporter_family_protein", "name": "WP_000451047.1", "locus_tag": "BT4G5_RS12800", "location": "2448832-2450199", "strand": "-"}, {"annotations": "hypothetical_protein", "name": "WP_001170884.1", "locus_tag": "BT4G5_RS12805", "location": "2450637-2451212", "strand": "-"}, {"annotations": "hypothetical_protein", "name": "WP_000783526.1", "locus_tag": "BT4G5_RS12810", "location": "2451381-2451707", "strand": "+"}, {"annotations": "DUF4937_domain-containing_protein", "name": "WP_000925166.1", "locus_tag": "BT4G5_RS12815", "location": "2451911-2452531", "strand": "+"}, {"annotations": "23S_rRNA_pseudouridine(2604)_synthase_RluF", "name": "WP_002061298.1", "locus_tag": "BT4G5_RS12820", "location": "2452708-2453424", "strand": "+"}, {"annotations": "threonine--tRNA_ligase", "name": "WP_000663093.1", "locus_tag": "BT4G5_RS12825", "location": "2454075-2455997", "strand": "+"}, {"annotations": "ABC_transporter_ATP-binding_protein", "name": "WP_000106426.1", "locus_tag": "BT4G5_RS12830", "location": "2456247-2457014", "strand": "+"}, {"annotations": "ABC_transporter_permease", "name": "WP_000897847.1", "locus_tag": "BT4G5_RS12835", "location": "2457026-2458906", "strand": "+"}, {"annotations": "hypothetical_protein", "name": "BT4G5_RS35095", "locus_tag": "BT4G5_RS35095", "location": "2459011-2459246", "strand": "+"}, {"annotations": "pyruvate_oxidase", "name": "WP_000467240.1", "locus_tag": "BT4G5_RS12840", "location": "2459474-2461174", "strand": "-"}, {"annotations": "zinc_uptake_transporter", "name": "WP_000440632.1", "locus_tag": "BT4G5_RS12845", "location": "2461310-2462047", "strand": "-"}, {"annotations": "2-methylcitrate_dehydratase", "name": "WP_000598123.1", "locus_tag": "B4084_RS00880", "location": "167932-169368", "strand": "+"}, {"annotations": "methylisocitrate_lyase", "name": "WP_061664875.1", "locus_tag": "B4084_RS00885", "location": "169387-170295", "strand": "+"}, {"annotations": "acyl-CoA_dehydrogenase", "name": "WP_063263842.1", "locus_tag": "B4084_RS00890", "location": "170448-172157", "strand": "+"}, {"annotations": "NAD(P)-dependent_oxidoreductase", "name": "WP_000719412.1", "locus_tag": "B4084_RS00895", "location": "172174-173064", "strand": "+"}, {"annotations": "methylmalonate-semialdehyde_dehydrogenase_(CoA_acylating)", "name": "WP_000633346.1", "locus_tag": "B4084_RS00900", "location": "173087-174547", "strand": "+"}, {"annotations": "LysE_family_translocator", "name": "WP_000572359.1", "locus_tag": "B4084_RS00905", "location": "174618-175250", "strand": "-"}, {"annotations": "enoyl-CoA_hydratase/isomerase_family_protein", "name": "WP_000134923.1", "locus_tag": "B4084_RS00910", "location": "175503-176558", "strand": "-"}, {"annotations": "hypothetical_protein", "name": "WP_001119409.1", "locus_tag": "B4084_RS00915", "location": "176889-177146", "strand": "+"}, {"annotations": "DUF2584_domain-containing_protein", "name": "WP_000667345.1", "locus_tag": "B4084_RS00920", "location": "177331-177570", "strand": "+"}, {"annotations": "exonuclease_SbcCD_subunit_D", "name": "WP_000765150.1", "locus_tag": "B4084_RS00925", "location": "177586-178743", "strand": "+"}, {"annotations": "SMC_family_ATPase", "name": "WP_061664873.1", "locus_tag": "B4084_RS00930", "location": "178740-181829", "strand": "+"}, {"annotations": "hypothetical_protein", "name": "WP_001141668.1", "locus_tag": "B4084_RS00935", "location": "181937-182110", "strand": "-"}, {"annotations": "ArsR_family_transcriptional_regulator", "name": "WP_000214801.1", "locus_tag": "B4084_RS00940", "location": "182447-182746", "strand": "+"}, {"annotations": "DUF2187_domain-containing_protein", "name": "WP_000646793.1", "locus_tag": "B4084_RS00945", "location": "182805-182990", "strand": "-"}, {"annotations": "hypothetical_protein", "name": "WP_001999755.1", "locus_tag": "B4084_RS27055", "location": "183477-183623", "strand": "+"}, {"annotations": "MFS_transporter", "name": "WP_061664872.1", "locus_tag": "B4084_RS00950", "location": "183620-184822", "strand": "+"}, {"annotations": "hypothetical_protein", "name": "WP_078385158.1", "locus_tag": "B4084_RS27060", "location": "184897-185094", "strand": "-"}, {"annotations": "2,3-dihydro-2,3-dihydroxybenzoate_dehydrogenase", "name": "WP_001048430.1", "locus_tag": "B4084_RS00955", "location": "185450-186235", "strand": "+"}, {"annotations": "isochorismate_synthase", "name": "WP_061664685.1", "locus_tag": "B4084_RS00960", "location": "186261-187460", "strand": "+"}, {"annotations": "(2,3-dihydroxybenzoyl)adenylate_synthase", "name": "WP_061664687.1", "locus_tag": "B4084_RS00965", "location": "187473-189089", "strand": "+"}, {"annotations": "isochorismatase", "name": "WP_001007287.1", "locus_tag": "B4084_RS00970", "location": "189114-190007", "strand": "+"}, {"annotations": "non-ribosomal_peptide_synthetase", "name": "WP_061664689.1", "locus_tag": "B4084_RS00975", "location": "190041-197198", "strand": "+"}, {"annotations": "MbtH_family_protein", "name": "WP_000184059.1", "locus_tag": "B4084_RS00980", "location": "197195-197419", "strand": "+"}, {"annotations": "MFS_transporter", "name": "WP_000660200.1", "locus_tag": "B4084_RS00985", "location": "197419-198849", "strand": "+"}, {"annotations": "4'-phosphopantetheinyl_transferase", "name": "WP_000572999.1", "locus_tag": "B4084_RS00990", "location": "198907-199656", "strand": "+"}, {"annotations": "hypothetical_protein", "name": "WP_000959126.1", "locus_tag": "B4084_RS00995", "location": "199682-200224", "strand": "+"}, {"annotations": "HU_family_DNA-binding_protein", "name": "WP_001043905.1", "locus_tag": "B4084_RS01000", "location": "200265-200537", "strand": "-"}, {"annotations": "DUF3891_domain-containing_protein", "name": "WP_061664691.1", "locus_tag": "B4084_RS01005", "location": "200742-201509", "strand": "+"}, {"annotations": "DNA_damage-inducible_protein_DinB", "name": "WP_016117772.1", "locus_tag": "B4084_RS01010", "location": "201524-202048", "strand": "+"}, {"annotations": "peptidase_S8", "name": "WP_000790937.1", "locus_tag": "B4084_RS01015", "location": "202149-203342", "strand": "-"}, {"annotations": "sodium:alanine_symporter_family_protein", "name": "WP_000451049.1", "locus_tag": "B4084_RS01020", "location": "203575-204942", "strand": "-"}, {"annotations": "hypothetical_protein", "name": "WP_001170883.1", "locus_tag": "B4084_RS01025", "location": "205378-205953", "strand": "-"}, {"annotations": "hypothetical_protein", "name": "WP_000783527.1", "locus_tag": "B4084_RS01030", "location": "206122-206448", "strand": "+"}, {"annotations": "DUF4937_domain-containing_protein", "name": "WP_061664692.1", "locus_tag": "B4084_RS01035", "location": "206652-207272", "strand": "+"}, {"annotations": "23S_rRNA_pseudouridine(2604)_synthase_RluF", "name": "WP_001999748.1", "locus_tag": "B4084_RS01040", "location": "207449-208165", "strand": "+"}, {"annotations": "threonine--tRNA_ligase", "name": "WP_061664947.1", "locus_tag": "B4084_RS01045", "location": "208816-210738", "strand": "+"}, {"annotations": "ABC_transporter_ATP-binding_protein", "name": "WP_000106426.1", "locus_tag": "B4084_RS01050", "location": "210988-211755", "strand": "+"}, {"annotations": "ABC_transporter_permease", "name": "WP_000897862.1", "locus_tag": "B4084_RS01055", "location": "211773-213656", "strand": "+"}, {"annotations": "hypothetical_protein", "name": "WP_001999746.1", "locus_tag": "B4084_RS01060", "location": "213761-214051", "strand": "+"}, {"annotations": "pyruvate_oxidase", "name": "WP_000467236.1", "locus_tag": "B4084_RS01065", "location": "214268-215968", "strand": "-"}, {"annotations": "zinc_uptake_transporter", "name": "WP_000440630.1", "locus_tag": "B4084_RS01070", "location": "216104-216841", "strand": "-"}, {"annotations": "zinc_uptake_transporter", "name": "WP_000440630.1", "locus_tag": "DJ50_RS19510", "location": "3901310-3902047", "strand": "+"}, {"annotations": "pyruvate_oxidase", "name": "WP_000467236.1", "locus_tag": "DJ50_RS19515", "location": "3902183-3903883", "strand": "+"}, {"annotations": "hypothetical_protein", "name": "WP_001999746.1", "locus_tag": "DJ50_RS19520", "location": "3904100-3904390", "strand": "-"}, {"annotations": "ABC_transporter_permease", "name": "WP_000897862.1", "locus_tag": "DJ50_RS19525", "location": "3904495-3906378", "strand": "-"}, {"annotations": "ABC_transporter_ATP-binding_protein", "name": "WP_000106426.1", "locus_tag": "DJ50_RS19530", "location": "3906393-3907160", "strand": "-"}, {"annotations": "threonine--tRNA_ligase", "name": "WP_000663087.1", "locus_tag": "DJ50_RS19535", "location": "3907410-3909332", "strand": "-"}, {"annotations": "23S_rRNA_pseudouridine(2604)_synthase_RluF", "name": "WP_001999748.1", "locus_tag": "DJ50_RS19540", "location": "3909983-3910699", "strand": "-"}, {"annotations": "DUF4937_domain-containing_protein", "name": "WP_000925170.1", "locus_tag": "DJ50_RS19545", "location": "3910876-3911496", "strand": "-"}, {"annotations": "hypothetical_protein", "name": "WP_000783527.1", "locus_tag": "DJ50_RS19550", "location": "3911700-3912026", "strand": "-"}, {"annotations": "hypothetical_protein", "name": "WP_001170883.1", "locus_tag": "DJ50_RS19555", "location": "3912195-3912770", "strand": "+"}, {"annotations": "sodium:alanine_symporter_family_protein", "name": "WP_000451049.1", "locus_tag": "DJ50_RS19560", "location": "3913206-3914573", "strand": "+"}, {"annotations": "peptidase_S8", "name": "WP_000790937.1", "locus_tag": "DJ50_RS19565", "location": "3914806-3915999", "strand": "+"}, {"annotations": "diguanylate_cyclase", "name": "WP_000656260.1", "locus_tag": "DJ50_RS19570", "location": "3916100-3916624", "strand": "-"}, {"annotations": "DUF3891_domain-containing_protein", "name": "WP_000577282.1", "locus_tag": "DJ50_RS19575", "location": "3916639-3917406", "strand": "-"}, {"annotations": "HU_family_DNA-binding_protein", "name": "WP_001043905.1", "locus_tag": "DJ50_RS19580", "location": "3917611-3917883", "strand": "+"}, {"annotations": "hypothetical_protein", "name": "WP_000959126.1", "locus_tag": "DJ50_RS19585", "location": "3917924-3918466", "strand": "-"}, {"annotations": "4'-phosphopantetheinyl_transferase", "name": "WP_000572999.1", "locus_tag": "DJ50_RS19590", "location": "3918492-3919241", "strand": "-"}, {"annotations": "MFS_transporter", "name": "WP_000660200.1", "locus_tag": "DJ50_RS19595", "location": "3919299-3920729", "strand": "-"}, {"annotations": "MbtH_family_protein", "name": "WP_000184058.1", "locus_tag": "DJ50_RS19600", "location": "3920729-3920953", "strand": "-"}, {"annotations": "non-ribosomal_peptide_synthetase", "name": "WP_001133922.1", "locus_tag": "DJ50_RS19605", "location": "3920950-3928107", "strand": "-"}, {"annotations": "isochorismatase", "name": "WP_001007287.1", "locus_tag": "DJ50_RS19610", "location": "3928141-3929034", "strand": "-"}, {"annotations": "(2,3-dihydroxybenzoyl)adenylate_synthase", "name": "WP_000960114.1", "locus_tag": "DJ50_RS19615", "location": "3929059-3930675", "strand": "-"}, {"annotations": "isochorismate_synthase_EntC", "name": "WP_001002079.1", "locus_tag": "DJ50_RS19620", "location": "3930688-3931887", "strand": "-"}, {"annotations": "2,3-dihydro-2,3-dihydroxybenzoate_dehydrogenase", "name": "WP_001048429.1", "locus_tag": "DJ50_RS19625", "location": "3931913-3932698", "strand": "-"}, {"annotations": "hypothetical_protein", "name": "WP_078385158.1", "locus_tag": "DJ50_RS31915", "location": "3933054-3933251", "strand": "+"}, {"annotations": "MFS_transporter", "name": "WP_000750126.1", "locus_tag": "DJ50_RS19630", "location": "3933326-3934528", "strand": "-"}, {"annotations": "hypothetical_protein", "name": "WP_001999755.1", "locus_tag": "DJ50_RS19635", "location": "3934525-3934671", "strand": "-"}, {"annotations": "DUF2187_domain-containing_protein", "name": "WP_000646793.1", "locus_tag": "DJ50_RS19640", "location": "3935083-3935268", "strand": "+"}, {"annotations": "ArsR_family_transcriptional_regulator", "name": "WP_000214801.1", "locus_tag": "DJ50_RS19645", "location": "3935327-3935626", "strand": "-"}, {"annotations": "hypothetical_protein", "name": "WP_001141668.1", "locus_tag": "DJ50_RS19650", "location": "3935967-3936140", "strand": "+"}, {"annotations": "SMC_family_ATPase", "name": "WP_001247415.1", "locus_tag": "DJ50_RS19655", "location": "3936248-3939337", "strand": "-"}, {"annotations": "exonuclease_SbcCD_subunit_D", "name": "WP_000765150.1", "locus_tag": "DJ50_RS19660", "location": "3939334-3940491", "strand": "-"}, {"annotations": "DUF2584_domain-containing_protein", "name": "WP_000667345.1", "locus_tag": "DJ50_RS19665", "location": "3940507-3940746", "strand": "-"}, {"annotations": "hypothetical_protein", "name": "WP_001119409.1", "locus_tag": "DJ50_RS19670", "location": "3940931-3941188", "strand": "-"}, {"annotations": "enoyl-CoA_hydratase/isomerase_family_protein", "name": "WP_000134923.1", "locus_tag": "DJ50_RS19675", "location": "3941519-3942574", "strand": "+"}, {"annotations": "LysE_family_translocator", "name": "WP_000572359.1", "locus_tag": "DJ50_RS19680", "location": "3942827-3943459", "strand": "+"}, {"annotations": "methylmalonate-semialdehyde_dehydrogenase_(CoA_acylating)", "name": "WP_000633346.1", "locus_tag": "DJ50_RS19685", "location": "3943530-3944990", "strand": "-"}, {"annotations": "NAD(P)-dependent_oxidoreductase", "name": "WP_000719412.1", "locus_tag": "DJ50_RS19690", "location": "3945013-3945903", "strand": "-"}, {"annotations": "acyl-CoA_dehydrogenase", "name": "WP_000415984.1", "locus_tag": "DJ50_RS19695", "location": "3945920-3947629", "strand": "-"}, {"annotations": "methylisocitrate_lyase", "name": "WP_000312635.1", "locus_tag": "DJ50_RS19700", "location": "3947782-3948690", "strand": "-"}, {"annotations": "2-methylcitrate_dehydratase", "name": "WP_000598126.1", "locus_tag": "DJ50_RS19705", "location": "3948709-3950145", "strand": "-"}, {"annotations": "methylisocitrate_lyase", "name": "WP_000312639.1", "locus_tag": "BMB171_RS11345", "location": "2187542-2188450", "strand": "+"}, {"annotations": "acyl-CoA_dehydrogenase", "name": "WP_000416007.1", "locus_tag": "BMB171_RS11350", "location": "2188603-2190312", "strand": "+"}, {"annotations": "NAD(P)-dependent_oxidoreductase", "name": "WP_000719409.1", "locus_tag": "BMB171_RS11355", "location": "2190329-2191219", "strand": "+"}, {"annotations": "methylmalonate-semialdehyde_dehydrogenase_(CoA_acylating)", "name": "WP_000633344.1", "locus_tag": "BMB171_RS11360", "location": "2191242-2192702", "strand": "+"}, {"annotations": "LysE_family_translocator", "name": "WP_000572353.1", "locus_tag": "BMB171_RS11365", "location": "2192773-2193405", "strand": "-"}, {"annotations": "enoyl-CoA_hydratase/isomerase_family_protein", "name": "WP_000139777.1", "locus_tag": "BMB171_RS11370", "location": "2193658-2194713", "strand": "-"}, {"annotations": "hypothetical_protein", "name": "WP_001119404.1", "locus_tag": "BMB171_RS11375", "location": "2195043-2195300", "strand": "+"}, {"annotations": "DUF2584_domain-containing_protein", "name": "WP_000667342.1", "locus_tag": "BMB171_RS11380", "location": "2195485-2195724", "strand": "+"}, {"annotations": "exonuclease_SbcCD_subunit_D", "name": "WP_000765150.1", "locus_tag": "BMB171_RS11385", "location": "2195740-2196897", "strand": "+"}, {"annotations": "SMC_family_ATPase", "name": "WP_001247465.1", "locus_tag": "BMB171_RS11390", "location": "2196894-2199983", "strand": "+"}, {"annotations": "hypothetical_protein", "name": "WP_001141668.1", "locus_tag": "BMB171_RS11395", "location": "2200091-2200264", "strand": "-"}, {"annotations": "ArsR_family_transcriptional_regulator", "name": "WP_000214801.1", "locus_tag": "BMB171_RS11400", "location": "2200601-2200900", "strand": "+"}, {"annotations": "DUF2187_domain-containing_protein", "name": "WP_000646793.1", "locus_tag": "BMB171_RS11405", "location": "2200959-2201144", "strand": "-"}, {"annotations": "hypothetical_protein", "name": "WP_000332375.1", "locus_tag": "BMB171_RS29255", "location": "2202034-2202144", "strand": "+"}, {"annotations": "hypothetical_protein", "name": "WP_001004833.1", "locus_tag": "BMB171_RS11415", "location": "2202379-2202498", "strand": "+"}, {"annotations": "MFS_transporter", "name": "WP_000750112.1", "locus_tag": "BMB171_RS11420", "location": "2202495-2203697", "strand": "+"}, {"annotations": "hypothetical_protein", "name": "WP_011110077.1", "locus_tag": "BMB171_RS29260", "location": "2203773-2203970", "strand": "-"}, {"annotations": "2,3-dihydro-2,3-dihydroxybenzoate_dehydrogenase", "name": "WP_001048437.1", "locus_tag": "BMB171_RS11425", "location": "2204326-2205111", "strand": "+"}, {"annotations": "isochorismate_synthase_EntC", "name": "WP_001002069.1", "locus_tag": "BMB171_RS11430", "location": "2205137-2206336", "strand": "+"}, {"annotations": "(2,3-dihydroxybenzoyl)adenylate_synthase", "name": "WP_000960125.1", "locus_tag": "BMB171_RS11435", "location": "2206349-2207965", "strand": "+"}, {"annotations": "isochorismatase", "name": "WP_001007283.1", "locus_tag": "BMB171_RS11440", "location": "2207990-2208883", "strand": "+"}, {"annotations": "non-ribosomal_peptide_synthetase", "name": "WP_001133909.1", "locus_tag": "BMB171_RS11445", "location": "2208917-2216074", "strand": "+"}, {"annotations": "MbtH_family_protein", "name": "WP_000184055.1", "locus_tag": "BMB171_RS11450", "location": "2216071-2216295", "strand": "+"}, {"annotations": "MFS_transporter", "name": "WP_000660189.1", "locus_tag": "BMB171_RS11455", "location": "2216295-2217725", "strand": "+"}, {"annotations": "4'-phosphopantetheinyl_transferase", "name": "WP_000573004.1", "locus_tag": "BMB171_RS11460", "location": "2217783-2218532", "strand": "+"}, {"annotations": "hypothetical_protein", "name": "WP_000959125.1", "locus_tag": "BMB171_RS11465", "location": "2218558-2219100", "strand": "+"}, {"annotations": "HU_family_DNA-binding_protein", "name": "WP_001043905.1", "locus_tag": "BMB171_RS11470", "location": "2219139-2219411", "strand": "-"}, {"annotations": "DUF3891_domain-containing_protein", "name": "WP_000577295.1", "locus_tag": "BMB171_RS11475", "location": "2219616-2220383", "strand": "+"}, {"annotations": "diguanylate_cyclase", "name": "WP_000656267.1", "locus_tag": "BMB171_RS11480", "location": "2220398-2220922", "strand": "+"}, {"annotations": "peptidase_S8", "name": "WP_000790938.1", "locus_tag": "BMB171_RS11485", "location": "2221014-2222207", "strand": "-"}, {"annotations": "sodium:alanine_symporter_family_protein", "name": "WP_000451037.1", "locus_tag": "BMB171_RS11490", "location": "2222440-2223807", "strand": "-"}, {"annotations": "hypothetical_protein", "name": "WP_001170869.1", "locus_tag": "BMB171_RS11495", "location": "2224243-2224818", "strand": "-"}, {"annotations": "hypothetical_protein", "name": "WP_000783524.1", "locus_tag": "BMB171_RS11500", "location": "2224988-2225296", "strand": "+"}, {"annotations": "hypothetical_protein", "name": "WP_001139240.1", "locus_tag": "BMB171_RS11505", "location": "2225442-2226260", "strand": "+"}, {"annotations": "PhzF", "name": "WP_080117463.1", "locus_tag": "BMB171_RS29265", "location": "2226421-2226522", "strand": "+"}, {"annotations": "DUF4937_domain-containing_protein", "name": "WP_000925180.1", "locus_tag": "BMB171_RS11515", "location": "2226571-2227191", "strand": "+"}, {"annotations": "23S_rRNA_pseudouridine(2604)_synthase_RluF", "name": "WP_002197741.1", "locus_tag": "BMB171_RS11520", "location": "2227368-2228084", "strand": "+"}, {"annotations": "threonine--tRNA_ligase", "name": "WP_000663061.1", "locus_tag": "BMB171_RS11525", "location": "2228731-2230653", "strand": "+"}, {"annotations": "ABC_transporter_ATP-binding_protein", "name": "WP_000106426.1", "locus_tag": "BMB171_RS11530", "location": "2230903-2231670", "strand": "+"}, {"annotations": "ABC_transporter_permease", "name": "WP_000897854.1", "locus_tag": "BMB171_RS11535", "location": "2231682-2233562", "strand": "+"}, {"annotations": "zinc_uptake_transporter", "name": "WP_000440625.1", "locus_tag": "BMB171_RS11540", "location": "2233898-2234635", "strand": "-"}, {"annotations": "Zn-dependent_hydrolase", "name": "WP_001186115.1", "locus_tag": "BMB171_RS11545", "location": "2234790-2235656", "strand": "+"}, {"annotations": "methylisocitrate_lyase", "name": "WP_000312639.1", "locus_tag": "IKE_RS06340", "location": "1207672-1208580", "strand": "+"}, {"annotations": "acyl-CoA_dehydrogenase", "name": "WP_000416007.1", "locus_tag": "IKE_RS06345", "location": "1208733-1210442", "strand": "+"}, {"annotations": "NAD(P)-dependent_oxidoreductase", "name": "WP_000719409.1", "locus_tag": "IKE_RS06350", "location": "1210459-1211349", "strand": "+"}, {"annotations": "methylmalonate-semialdehyde_dehydrogenase_(CoA_acylating)", "name": "WP_000633344.1", "locus_tag": "IKE_RS06355", "location": "1211372-1212832", "strand": "+"}, {"annotations": "LysE_family_translocator", "name": "WP_000572353.1", "locus_tag": "IKE_RS06360", "location": "1212903-1213535", "strand": "-"}, {"annotations": "enoyl-CoA_hydratase/isomerase_family_protein", "name": "WP_000139777.1", "locus_tag": "IKE_RS06365", "location": "1213788-1214843", "strand": "-"}, {"annotations": "hypothetical_protein", "name": "WP_001119404.1", "locus_tag": "IKE_RS06370", "location": "1215173-1215430", "strand": "+"}, {"annotations": "DUF2584_domain-containing_protein", "name": "WP_000667342.1", "locus_tag": "IKE_RS06375", "location": "1215615-1215854", "strand": "+"}, {"annotations": "exonuclease_SbcCD_subunit_D", "name": "WP_000765150.1", "locus_tag": "IKE_RS06380", "location": "1215870-1217027", "strand": "+"}, {"annotations": "SMC_family_ATPase", "name": "WP_001247465.1", "locus_tag": "IKE_RS06385", "location": "1217024-1220113", "strand": "+"}, {"annotations": "hypothetical_protein", "name": "WP_001141668.1", "locus_tag": "IKE_RS06390", "location": "1220221-1220394", "strand": "-"}, {"annotations": "ArsR_family_transcriptional_regulator", "name": "WP_000214801.1", "locus_tag": "IKE_RS06395", "location": "1220730-1221029", "strand": "+"}, {"annotations": "DUF2187_domain-containing_protein", "name": "WP_000646793.1", "locus_tag": "IKE_RS06400", "location": "1221088-1221273", "strand": "-"}, {"annotations": "hypothetical_protein", "name": "WP_000332375.1", "locus_tag": "IKE_RS32550", "location": "1222168-1222278", "strand": "+"}, {"annotations": "hypothetical_protein", "name": "WP_001987415.1", "locus_tag": "IKE_RS06410", "location": "1222486-1222632", "strand": "+"}, {"annotations": "MFS_transporter", "name": "WP_016124544.1", "locus_tag": "IKE_RS06415", "location": "1222629-1223831", "strand": "+"}, {"annotations": "hypothetical_protein", "name": "WP_011110077.1", "locus_tag": "IKE_RS32555", "location": "1223906-1224103", "strand": "-"}, {"annotations": "2,3-dihydro-2,3-dihydroxybenzoate_dehydrogenase", "name": "WP_016124545.1", "locus_tag": "IKE_RS06420", "location": "1224459-1225244", "strand": "+"}, {"annotations": "isochorismate_synthase_EntC", "name": "WP_001002068.1", "locus_tag": "IKE_RS06425", "location": "1225270-1226469", "strand": "+"}, {"annotations": "(2,3-dihydroxybenzoyl)adenylate_synthase", "name": "WP_000960125.1", "locus_tag": "IKE_RS06430", "location": "1226482-1228098", "strand": "+"}, {"annotations": "isochorismatase", "name": "WP_001007283.1", "locus_tag": "IKE_RS06435", "location": "1228123-1229016", "strand": "+"}, {"annotations": "non-ribosomal_peptide_synthetase", "name": "WP_016124546.1", "locus_tag": "IKE_RS06440", "location": "1229050-1236207", "strand": "+"}, {"annotations": "MbtH_family_protein", "name": "WP_000184055.1", "locus_tag": "IKE_RS06445", "location": "1236204-1236428", "strand": "+"}, {"annotations": "MFS_transporter", "name": "WP_000660191.1", "locus_tag": "IKE_RS06450", "location": "1236428-1237858", "strand": "+"}, {"annotations": "4'-phosphopantetheinyl_transferase", "name": "WP_000573004.1", "locus_tag": "IKE_RS06455", "location": "1237916-1238665", "strand": "+"}, {"annotations": "hypothetical_protein", "name": "WP_000959125.1", "locus_tag": "IKE_RS06460", "location": "1238691-1239233", "strand": "+"}, {"annotations": "HU_family_DNA-binding_protein", "name": "WP_001043905.1", "locus_tag": "IKE_RS06465", "location": "1239272-1239544", "strand": "-"}, {"annotations": "DUF3891_domain-containing_protein", "name": "WP_000577295.1", "locus_tag": "IKE_RS06470", "location": "1239749-1240516", "strand": "+"}, {"annotations": "diguanylate_cyclase", "name": "WP_000656267.1", "locus_tag": "IKE_RS06475", "location": "1240531-1241055", "strand": "+"}, {"annotations": "peptidase_S8", "name": "WP_000790938.1", "locus_tag": "IKE_RS06480", "location": "1241147-1242340", "strand": "-"}, {"annotations": "sodium:alanine_symporter_family_protein", "name": "WP_000451037.1", "locus_tag": "IKE_RS06485", "location": "1242573-1243940", "strand": "-"}, {"annotations": "hypothetical_protein", "name": "WP_001170869.1", "locus_tag": "IKE_RS06490", "location": "1244376-1244951", "strand": "-"}, {"annotations": "hypothetical_protein", "name": "WP_000783524.1", "locus_tag": "IKE_RS06495", "location": "1245121-1245429", "strand": "+"}, {"annotations": "hypothetical_protein", "name": "WP_001139241.1", "locus_tag": "IKE_RS06500", "location": "1245575-1246393", "strand": "+"}, {"annotations": "PhzF", "name": "WP_080117463.1", "locus_tag": "IKE_RS32560", "location": "1246554-1246655", "strand": "+"}, {"annotations": "DUF4937_domain-containing_protein", "name": "WP_000925180.1", "locus_tag": "IKE_RS06510", "location": "1246704-1247324", "strand": "+"}, {"annotations": "23S_rRNA_pseudouridine(2604)_synthase_RluF", "name": "WP_002197741.1", "locus_tag": "IKE_RS06515", "location": "1247501-1248217", "strand": "+"}, {"annotations": "threonine--tRNA_ligase", "name": "WP_000663061.1", "locus_tag": "IKE_RS06520", "location": "1248604-1250526", "strand": "+"}, {"annotations": "ABC_transporter_ATP-binding_protein", "name": "WP_000106426.1", "locus_tag": "IKE_RS06525", "location": "1250776-1251543", "strand": "+"}, {"annotations": "ABC_transporter_permease", "name": "WP_000897854.1", "locus_tag": "IKE_RS06530", "location": "1251555-1253435", "strand": "+"}, {"annotations": "zinc_uptake_transporter", "name": "WP_016124547.1", "locus_tag": "IKE_RS06535", "location": "1253771-1254508", "strand": "-"}, {"annotations": "Zn-dependent_hydrolase", "name": "WP_001186115.1", "locus_tag": "IKE_RS06540", "location": "1254663-1255529", "strand": "+"}, {"annotations": "zinc_uptake_transporter", "name": "WP_000440632.1", "locus_tag": "BCERE0025_RS10535", "location": "2003489-2004226", "strand": "+"}, {"annotations": "pyruvate_oxidase", "name": "WP_000467255.1", "locus_tag": "BCERE0025_RS10540", "location": "2004362-2006062", "strand": "+"}, {"annotations": "hypothetical_protein", "name": "BCERE0025_RS31575", "locus_tag": "BCERE0025_RS31575", "location": "2006290-2006525", "strand": "-"}, {"annotations": "ABC_transporter_permease", "name": "WP_000897858.1", "locus_tag": "BCERE0025_RS10545", "location": "2006630-2008510", "strand": "-"}, {"annotations": "ABC_transporter_ATP-binding_protein", "name": "WP_000106426.1", "locus_tag": "BCERE0025_RS10550", "location": "2008522-2009289", "strand": "-"}, {"annotations": "threonine--tRNA_ligase", "name": "WP_000663093.1", "locus_tag": "BCERE0025_RS10555", "location": "2009539-2011461", "strand": "-"}, {"annotations": "23S_rRNA_pseudouridine(2604)_synthase_RluF", "name": "WP_002061298.1", "locus_tag": "BCERE0025_RS10560", "location": "2012112-2012828", "strand": "-"}, {"annotations": "DUF4937_domain-containing_protein", "name": "BCERE0025_RS10565", "locus_tag": "BCERE0025_RS10565", "location": "2013005-2013626", "strand": "-"}, {"annotations": "hypothetical_protein", "name": "WP_000783526.1", "locus_tag": "BCERE0025_RS10570", "location": "2013830-2014156", "strand": "-"}, {"annotations": "hypothetical_protein", "name": "WP_001170885.1", "locus_tag": "BCERE0025_RS10575", "location": "2014325-2014900", "strand": "+"}, {"annotations": "sodium:alanine_symporter_family_protein", "name": "WP_000451039.1", "locus_tag": "BCERE0025_RS10580", "location": "2015336-2016703", "strand": "+"}, {"annotations": "peptidase_S8", "name": "WP_000790924.1", "locus_tag": "BCERE0025_RS10585", "location": "2016936-2018129", "strand": "+"}, {"annotations": "diguanylate_cyclase", "name": "WP_000656270.1", "locus_tag": "BCERE0025_RS10590", "location": "2018221-2018745", "strand": "-"}, {"annotations": "DUF3891_domain-containing_protein", "name": "WP_000577284.1", "locus_tag": "BCERE0025_RS10595", "location": "2018760-2019527", "strand": "-"}, {"annotations": "HU_family_DNA-binding_protein", "name": "WP_001043905.1", "locus_tag": "BCERE0025_RS10600", "location": "2019732-2020004", "strand": "+"}, {"annotations": "hypothetical_protein", "name": "WP_000959126.1", "locus_tag": "BCERE0025_RS10605", "location": "2020045-2020587", "strand": "-"}, {"annotations": "4'-phosphopantetheinyl_transferase", "name": "WP_000572999.1", "locus_tag": "BCERE0025_RS10610", "location": "2020613-2021362", "strand": "-"}, {"annotations": "MFS_transporter", "name": "WP_000660196.1", "locus_tag": "BCERE0025_RS10615", "location": "2021420-2022850", "strand": "-"}, {"annotations": "MbtH_family_protein", "name": "WP_000184059.1", "locus_tag": "BCERE0025_RS10620", "location": "2022850-2023074", "strand": "-"}, {"annotations": "non-ribosomal_peptide_synthetase", "name": "WP_001133928.1", "locus_tag": "BCERE0025_RS10625", "location": "2023071-2030228", "strand": "-"}, {"annotations": "isochorismatase", "name": "WP_001007253.1", "locus_tag": "BCERE0025_RS10630", "location": "2030262-2031155", "strand": "-"}, {"annotations": "(2,3-dihydroxybenzoyl)adenylate_synthase", "name": "WP_000960118.1", "locus_tag": "BCERE0025_RS10635", "location": "2031180-2032796", "strand": "-"}, {"annotations": "isochorismate_synthase_EntC", "name": "WP_001002076.1", "locus_tag": "BCERE0025_RS10640", "location": "2032809-2034008", "strand": "-"}, {"annotations": "2,3-dihydro-2,3-dihydroxybenzoate_dehydrogenase", "name": "WP_001048430.1", "locus_tag": "BCERE0025_RS10645", "location": "2034034-2034819", "strand": "-"}, {"annotations": "hypothetical_protein", "name": "BCERE0025_RS31580", "locus_tag": "BCERE0025_RS31580", "location": "2035175-2035382", "strand": "+"}, {"annotations": "MFS_transporter", "name": "WP_000749848.1", "locus_tag": "BCERE0025_RS10650", "location": "2035458-2036660", "strand": "-"}, {"annotations": "hypothetical_protein", "name": "WP_002061313.1", "locus_tag": "BCERE0025_RS10655", "location": "2036657-2036809", "strand": "-"}, {"annotations": "DUF2187_domain-containing_protein", "name": "WP_000646793.1", "locus_tag": "BCERE0025_RS10660", "location": "2037016-2037201", "strand": "+"}, {"annotations": "ArsR_family_transcriptional_regulator", "name": "WP_000214801.1", "locus_tag": "BCERE0025_RS10665", "location": "2037260-2037559", "strand": "-"}, {"annotations": "hypothetical_protein", "name": "WP_001141667.1", "locus_tag": "BCERE0025_RS10670", "location": "2037896-2038069", "strand": "+"}, {"annotations": "SMC_family_ATPase", "name": "WP_001247416.1", "locus_tag": "BCERE0025_RS10675", "location": "2038177-2041266", "strand": "-"}, {"annotations": "exonuclease_SbcCD_subunit_D", "name": "WP_000765163.1", "locus_tag": "BCERE0025_RS10680", "location": "2041263-2042420", "strand": "-"}, {"annotations": "DUF2584_domain-containing_protein", "name": "WP_000667346.1", "locus_tag": "BCERE0025_RS10685", "location": "2042436-2042675", "strand": "-"}, {"annotations": "hypothetical_protein", "name": "BCERE0025_RS10690", "locus_tag": "BCERE0025_RS10690", "location": "2042860-2043118", "strand": "-"}, {"annotations": "enoyl-CoA_hydratase/isomerase_family_protein", "name": "WP_000139772.1", "locus_tag": "BCERE0025_RS10695", "location": "2043448-2044503", "strand": "+"}, {"annotations": "LysE_family_translocator", "name": "WP_000572358.1", "locus_tag": "BCERE0025_RS10700", "location": "2044756-2045388", "strand": "+"}, {"annotations": "methylmalonate-semialdehyde_dehydrogenase_(CoA_acylating)", "name": "WP_000633347.1", "locus_tag": "BCERE0025_RS10705", "location": "2045459-2046919", "strand": "-"}, {"annotations": "NAD(P)-dependent_oxidoreductase", "name": "WP_000719408.1", "locus_tag": "BCERE0025_RS10710", "location": "2046942-2047832", "strand": "-"}, {"annotations": "acyl-CoA_dehydrogenase", "name": "WP_000415999.1", "locus_tag": "BCERE0025_RS10715", "location": "2047849-2049558", "strand": "-"}, {"annotations": "methylisocitrate_lyase", "name": "BCERE0025_RS10720", "locus_tag": "BCERE0025_RS10720", "location": "2049711-2050620", "strand": "-"}, {"annotations": "2-methylcitrate_dehydratase", "name": "WP_000598123.1", "locus_tag": "BCERE0025_RS10725", "location": "2050639-2052075", "strand": "-"}, {"annotations": "2-methylcitrate_dehydratase", "name": "WP_000598115.1", "locus_tag": "BF38_RS20895", "location": "3392221-3393657", "strand": "+"}, {"annotations": "methylisocitrate_lyase", "name": "WP_000312655.1", "locus_tag": "BF38_RS20900", "location": "3393676-3394584", "strand": "+"}, {"annotations": "acyl-CoA_dehydrogenase", "name": "WP_000416011.1", "locus_tag": "BF38_RS20905", "location": "3394739-3396448", "strand": "+"}, {"annotations": "NAD(P)-dependent_oxidoreductase", "name": "WP_000719417.1", "locus_tag": "BF38_RS20910", "location": "3396465-3397355", "strand": "+"}, {"annotations": "methylmalonate-semialdehyde_dehydrogenase_(CoA_acylating)", "name": "WP_000633335.1", "locus_tag": "BF38_RS20915", "location": "3397392-3398852", "strand": "+"}, {"annotations": "LysE_family_translocator", "name": "WP_000572327.1", "locus_tag": "BF38_RS20920", "location": "3398923-3399555", "strand": "-"}, {"annotations": "enoyl-CoA_hydratase/isomerase_family_protein", "name": "WP_000134908.1", "locus_tag": "BF38_RS20925", "location": "3399739-3400794", "strand": "-"}, {"annotations": "hypothetical_protein", "name": "WP_001119408.1", "locus_tag": "BF38_RS20930", "location": "3401111-3401368", "strand": "+"}, {"annotations": "DUF2584_domain-containing_protein", "name": "WP_000667348.1", "locus_tag": "BF38_RS20935", "location": "3401552-3401791", "strand": "+"}, {"annotations": "exonuclease_SbcCD_subunit_D", "name": "WP_000765133.1", "locus_tag": "BF38_RS20940", "location": "3401807-3402964", "strand": "+"}, {"annotations": "SMC_family_ATPase", "name": "WP_001247441.1", "locus_tag": "BF38_RS20945", "location": "3402961-3406050", "strand": "+"}, {"annotations": "hypothetical_protein", "name": "WP_000938748.1", "locus_tag": "BF38_RS20950", "location": "3406165-3406329", "strand": "-"}, {"annotations": "ArsR_family_transcriptional_regulator", "name": "WP_000214797.1", "locus_tag": "BF38_RS20955", "location": "3406668-3406967", "strand": "+"}, {"annotations": "DUF2187_domain-containing_protein", "name": "WP_000646786.1", "locus_tag": "BF38_RS20960", "location": "3407178-3407363", "strand": "-"}, {"annotations": "hypothetical_protein", "name": "WP_000332375.1", "locus_tag": "BF38_RS32530", "location": "3407472-3407582", "strand": "+"}, {"annotations": "hypothetical_protein", "name": "WP_001983285.1", "locus_tag": "BF38_RS20965", "location": "3407781-3407933", "strand": "+"}, {"annotations": "MFS_transporter", "name": "WP_000747885.1", "locus_tag": "BF38_RS20970", "location": "3407930-3409132", "strand": "+"}, {"annotations": "hypothetical_protein", "name": "WP_080545746.1", "locus_tag": "BF38_RS32535", "location": "3409230-3409409", "strand": "-"}, {"annotations": "2,3-dihydro-2,3-dihydroxybenzoate_dehydrogenase", "name": "WP_001100501.1", "locus_tag": "BF38_RS20975", "location": "3409716-3410492", "strand": "+"}, {"annotations": "isochorismate_synthase_EntC", "name": "WP_001001948.1", "locus_tag": "BF38_RS20980", "location": "3410519-3411718", "strand": "+"}, {"annotations": "(2,3-dihydroxybenzoyl)adenylate_synthase", "name": "WP_000955346.1", "locus_tag": "BF38_RS20985", "location": "3411731-3413347", "strand": "+"}, {"annotations": "isochorismatase", "name": "WP_001007275.1", "locus_tag": "BF38_RS20990", "location": "3413372-3414259", "strand": "+"}, {"annotations": "non-ribosomal_peptide_synthetase", "name": "WP_001133947.1", "locus_tag": "BF38_RS20995", "location": "3414291-3421448", "strand": "+"}, {"annotations": "MbtH_family_protein", "name": "WP_000184067.1", "locus_tag": "BF38_RS21000", "location": "3421445-3421669", "strand": "+"}, {"annotations": "MFS_transporter", "name": "WP_000644775.1", "locus_tag": "BF38_RS21005", "location": "3421669-3423111", "strand": "+"}, {"annotations": "4'-phosphopantetheinyl_transferase_Sfp", "name": "WP_000573024.1", "locus_tag": "BF38_RS21010", "location": "3423145-3423894", "strand": "+"}, {"annotations": "hypothetical_protein", "name": "WP_000959135.1", "locus_tag": "BF38_RS21015", "location": "3423930-3424493", "strand": "+"}, {"annotations": "HU_family_DNA-binding_protein", "name": "WP_001043907.1", "locus_tag": "BF38_RS21020", "location": "3424511-3424783", "strand": "-"}, {"annotations": "DUF3891_domain-containing_protein", "name": "WP_000577263.1", "locus_tag": "BF38_RS21025", "location": "3424988-3425755", "strand": "+"}, {"annotations": "diguanylate_cyclase", "name": "WP_000666432.1", "locus_tag": "BF38_RS21030", "location": "3425770-3426294", "strand": "+"}, {"annotations": "peptidase_S8", "name": "WP_000790944.1", "locus_tag": "BF38_RS21035", "location": "3426383-3427576", "strand": "-"}, {"annotations": "sodium:alanine_symporter_family_protein", "name": "WP_000451021.1", "locus_tag": "BF38_RS21040", "location": "3427803-3429170", "strand": "-"}, {"annotations": "hypothetical_protein", "name": "WP_001170871.1", "locus_tag": "BF38_RS21050", "location": "3429615-3430190", "strand": "-"}, {"annotations": "hypothetical_protein", "name": "WP_000700846.1", "locus_tag": "BF38_RS21055", "location": "3430359-3430685", "strand": "+"}, {"annotations": "DUF4937_domain-containing_protein", "name": "WP_000925154.1", "locus_tag": "BF38_RS21060", "location": "3430890-3431510", "strand": "+"}, {"annotations": "23S_rRNA_pseudouridine(2604)_synthase_RluF", "name": "WP_002002737.1", "locus_tag": "BF38_RS21065", "location": "3431687-3432403", "strand": "+"}, {"annotations": "threonine--tRNA_ligase", "name": "WP_000663074.1", "locus_tag": "BF38_RS21070", "location": "3433055-3434974", "strand": "+"}, {"annotations": "ABC_transporter_ATP-binding_protein", "name": "WP_000106419.1", "locus_tag": "BF38_RS21075", "location": "3435228-3435995", "strand": "+"}, {"annotations": "ABC_transporter_permease", "name": "WP_000897893.1", "locus_tag": "BF38_RS21080", "location": "3436007-3437887", "strand": "+"}, {"annotations": "hypothetical_protein", "name": "WP_072180098.1", "locus_tag": "BF38_RS32540", "location": "3438018-3438101", "strand": "+"}, {"annotations": "DUF1749_domain-containing_protein", "name": "WP_000717004.1", "locus_tag": "BF38_RS21085", "location": "3438155-3439186", "strand": "+"}, {"annotations": "transposase", "name": "WP_011181650.1", "locus_tag": "BF38_RS21090", "location": "3439244-3439699", "strand": "+"}, {"annotations": "peptide_ABC_transporter_permease", "name": "WP_002036336.1", "locus_tag": "BF38_RS21095", "location": "3439963-3440577", "strand": "+"}, {"annotations": "zinc_uptake_transporter", "name": "WP_000440600.1", "locus_tag": "BF38_RS21100", "location": "3440628-3441365", "strand": "-"}, {"annotations": "peptide_ABC_transporter_permease", "name": "WP_001972480.1", "locus_tag": "BG03_RS16015", "location": "2731915-2732919", "strand": "-"}, {"annotations": "peptide_ABC_transporter_permease", "name": "WP_080334056.1", "locus_tag": "BG03_RS16020", "location": "2732921-2733781", "strand": "-"}, {"annotations": "MFS_transporter", "name": "WP_080333997.1", "locus_tag": "BG03_RS16025", "location": "2733842-2735128", "strand": "-"}, {"annotations": "ABC_transporter_permease", "name": "WP_042515246.1", "locus_tag": "BG03_RS16030", "location": "2735257-2737137", "strand": "-"}, {"annotations": "ABC_transporter_ATP-binding_protein", "name": "WP_042515247.1", "locus_tag": "BG03_RS16035", "location": "2737149-2737916", "strand": "-"}, {"annotations": "threonine--tRNA_ligase", "name": "WP_042515248.1", "locus_tag": "BG03_RS16040", "location": "2738161-2740080", "strand": "-"}, {"annotations": "23S_rRNA_pseudouridine(2604)_synthase_RluF", "name": "WP_001972468.1", "locus_tag": "BG03_RS16045", "location": "2740729-2741445", "strand": "-"}, {"annotations": "DUF4937_domain-containing_protein", "name": "WP_001972466.1", "locus_tag": "BG03_RS16050", "location": "2741621-2742241", "strand": "-"}, {"annotations": "hypothetical_protein", "name": "WP_042515249.1", "locus_tag": "BG03_RS16055", "location": "2742433-2742771", "strand": "-"}, {"annotations": "hypothetical_protein", "name": "WP_042515250.1", "locus_tag": "BG03_RS16060", "location": "2742940-2743515", "strand": "+"}, {"annotations": "sodium:alanine_symporter_family_protein", "name": "WP_042515251.1", "locus_tag": "BG03_RS16070", "location": "2743950-2745317", "strand": "+"}, {"annotations": "peptidase_S8", "name": "WP_042515252.1", "locus_tag": "BG03_RS16075", "location": "2745550-2746743", "strand": "+"}, {"annotations": "diguanylate_cyclase", "name": "WP_042515253.1", "locus_tag": "BG03_RS16080", "location": "2746844-2747368", "strand": "-"}, {"annotations": "DUF3891_domain-containing_protein", "name": "WP_042515254.1", "locus_tag": "BG03_RS16085", "location": "2747383-2748150", "strand": "-"}, {"annotations": "HU_family_DNA-binding_protein", "name": "WP_001043907.1", "locus_tag": "BG03_RS16090", "location": "2748356-2748628", "strand": "+"}, {"annotations": "DUF98_domain-containing_protein", "name": "WP_042515255.1", "locus_tag": "BG03_RS16095", "location": "2748665-2749207", "strand": "-"}, {"annotations": "4'-phosphopantetheinyl_transferase", "name": "WP_042515257.1", "locus_tag": "BG03_RS16100", "location": "2749243-2749992", "strand": "-"}, {"annotations": "MFS_transporter", "name": "WP_001972447.1", "locus_tag": "BG03_RS16105", "location": "2750051-2751493", "strand": "-"}, {"annotations": "MbtH_family_protein", "name": "WP_000184063.1", "locus_tag": "BG03_RS16110", "location": "2751493-2751717", "strand": "-"}, {"annotations": "non-ribosomal_peptide_synthetase", "name": "WP_042515258.1", "locus_tag": "BG03_RS16115", "location": "2751714-2758871", "strand": "-"}, {"annotations": "isochorismatase", "name": "WP_001007253.1", "locus_tag": "BG03_RS16120", "location": "2758905-2759798", "strand": "-"}, {"annotations": "(2,3-dihydroxybenzoyl)adenylate_synthase", "name": "WP_042515259.1", "locus_tag": "BG03_RS16125", "location": "2759823-2761439", "strand": "-"}, {"annotations": "isochorismate_synthase", "name": "WP_042515260.1", "locus_tag": "BG03_RS16130", "location": "2761452-2762651", "strand": "-"}, {"annotations": "2,3-dihydro-2,3-dihydroxybenzoate_dehydrogenase", "name": "WP_042515261.1", "locus_tag": "BG03_RS16135", "location": "2762677-2763462", "strand": "-"}, {"annotations": "MFS_transporter", "name": "WP_042515262.1", "locus_tag": "BG03_RS16140", "location": "2764071-2765273", "strand": "-"}, {"annotations": "hypothetical_protein", "name": "WP_001972437.1", "locus_tag": "BG03_RS16145", "location": "2765270-2765422", "strand": "-"}, {"annotations": "hypothetical_protein", "name": "WP_078030438.1", "locus_tag": "BG03_RS30050", "location": "2765621-2765731", "strand": "-"}, {"annotations": "DUF2187_domain-containing_protein", "name": "WP_000646788.1", "locus_tag": "BG03_RS16150", "location": "2765840-2766025", "strand": "+"}, {"annotations": "ArsR_family_transcriptional_regulator", "name": "WP_042515263.1", "locus_tag": "BG03_RS16155", "location": "2766235-2766534", "strand": "-"}, {"annotations": "hypothetical_protein", "name": "WP_001142750.1", "locus_tag": "BG03_RS16160", "location": "2766867-2767040", "strand": "+"}, {"annotations": "SMC_family_ATPase", "name": "WP_042515264.1", "locus_tag": "BG03_RS16165", "location": "2767155-2770244", "strand": "-"}, {"annotations": "exonuclease_SbcCD_subunit_D", "name": "WP_029438187.1", "locus_tag": "BG03_RS16170", "location": "2770241-2771398", "strand": "-"}, {"annotations": "DUF2584_domain-containing_protein", "name": "WP_000667348.1", "locus_tag": "BG03_RS16175", "location": "2771414-2771653", "strand": "-"}, {"annotations": "hypothetical_protein", "name": "WP_001145040.1", "locus_tag": "BG03_RS16180", "location": "2771838-2772095", "strand": "-"}, {"annotations": "enoyl-CoA_hydratase/isomerase_family_protein", "name": "WP_042515266.1", "locus_tag": "BG03_RS16185", "location": "2772412-2773467", "strand": "+"}, {"annotations": "LysE_family_translocator", "name": "WP_033692307.1", "locus_tag": "BG03_RS16190", "location": "2773769-2774401", "strand": "+"}, {"annotations": "methylmalonate-semialdehyde_dehydrogenase_(CoA_acylating)", "name": "WP_000633357.1", "locus_tag": "BG03_RS16195", "location": "2774472-2775932", "strand": "-"}, {"annotations": "NAD(P)-dependent_oxidoreductase", "name": "WP_000719422.1", "locus_tag": "BG03_RS16200", "location": "2775969-2776859", "strand": "-"}, {"annotations": "acyl-CoA_dehydrogenase", "name": "WP_042515268.1", "locus_tag": "BG03_RS16205", "location": "2776876-2778585", "strand": "-"}, {"annotations": "methylisocitrate_lyase", "name": "WP_000312630.1", "locus_tag": "BG03_RS16210", "location": "2778740-2779648", "strand": "-"}, {"annotations": "2-methylcitrate_dehydratase", "name": "WP_000598133.1", "locus_tag": "BG03_RS16215", "location": "2779667-2781103", "strand": "-"}, {"annotations": "2-methylcitrate_dehydratase", "name": "WP_000598131.1", "locus_tag": "BKK40_RS11750", "location": "3806-5242", "strand": "+"}, {"annotations": "methylisocitrate_lyase", "name": "WP_000312633.1", "locus_tag": "BKK40_RS11755", "location": "5261-6169", "strand": "+"}, {"annotations": "acyl-CoA_dehydrogenase", "name": "WP_000416019.1", "locus_tag": "BKK40_RS11760", "location": "6324-8033", "strand": "+"}, {"annotations": "NAD(P)-dependent_oxidoreductase", "name": "WP_000719437.1", "locus_tag": "BKK40_RS11765", "location": "8050-8940", "strand": "+"}, {"annotations": "methylmalonate-semialdehyde_dehydrogenase_(CoA_acylating)", "name": "WP_000633358.1", "locus_tag": "BKK40_RS11770", "location": "8977-10437", "strand": "+"}, {"annotations": "LysE_family_translocator", "name": "WP_073540723.1", "locus_tag": "BKK40_RS11775", "location": "10508-11140", "strand": "-"}, {"annotations": "enoyl-CoA_hydratase/isomerase_family_protein", "name": "WP_000134902.1", "locus_tag": "BKK40_RS11780", "location": "11364-12419", "strand": "-"}, {"annotations": "hypothetical_protein", "name": "WP_074543904.1", "locus_tag": "BKK40_RS11785", "location": "12736-12993", "strand": "+"}, {"annotations": "DUF2584_domain-containing_protein", "name": "WP_000667348.1", "locus_tag": "BKK40_RS11790", "location": "13178-13417", "strand": "+"}, {"annotations": "exonuclease_SbcCD_subunit_D", "name": "WP_076868056.1", "locus_tag": "BKK40_RS11795", "location": "13433-14590", "strand": "+"}, {"annotations": "SMC_family_ATPase", "name": "WP_076868057.1", "locus_tag": "BKK40_RS11800", "location": "14587-17676", "strand": "+"}, {"annotations": "hypothetical_protein", "name": "WP_001142747.1", "locus_tag": "BKK40_RS11805", "location": "17899-18072", "strand": "-"}, {"annotations": "ArsR_family_transcriptional_regulator", "name": "WP_000214794.1", "locus_tag": "BKK40_RS11810", "location": "18400-18699", "strand": "+"}, {"annotations": "DUF2187_domain-containing_protein", "name": "WP_000646792.1", "locus_tag": "BKK40_RS11815", "location": "18758-18943", "strand": "-"}, {"annotations": "hypothetical_protein", "name": "WP_000332374.1", "locus_tag": "BKK40_RS11820", "location": "19052-19162", "strand": "+"}, {"annotations": "hypothetical_protein", "name": "WP_001997418.1", "locus_tag": "BKK40_RS11825", "location": "19361-19513", "strand": "+"}, {"annotations": "MFS_transporter", "name": "WP_000748917.1", "locus_tag": "BKK40_RS11830", "location": "19510-20712", "strand": "+"}, {"annotations": "2,3-dihydro-2,3-dihydroxybenzoate_dehydrogenase", "name": "WP_001048422.1", "locus_tag": "BKK40_RS11840", "location": "21334-22104", "strand": "+"}, {"annotations": "isochorismate_synthase", "name": "WP_061536791.1", "locus_tag": "BKK40_RS11845", "location": "22131-23330", "strand": "+"}, {"annotations": "(2,3-dihydroxybenzoyl)adenylate_synthase", "name": "WP_076868058.1", "locus_tag": "BKK40_RS11850", "location": "23343-24959", "strand": "+"}, {"annotations": "isochorismatase", "name": "WP_001007245.1", "locus_tag": "BKK40_RS11855", "location": "24984-25871", "strand": "+"}, {"annotations": "non-ribosomal_peptide_synthetase", "name": "WP_076868059.1", "locus_tag": "BKK40_RS11860", "location": "25903-33060", "strand": "+"}, {"annotations": "MbtH_family_protein", "name": "WP_000184064.1", "locus_tag": "BKK40_RS11865", "location": "33057-33281", "strand": "+"}, {"annotations": "MFS_transporter", "name": "WP_076868060.1", "locus_tag": "BKK40_RS11870", "location": "33281-34723", "strand": "+"}, {"annotations": "4'-phosphopantetheinyl_transferase_Sfp", "name": "WP_000572991.1", "locus_tag": "BKK40_RS11875", "location": "34782-35531", "strand": "+"}, {"annotations": "hypothetical_protein", "name": "WP_000959145.1", "locus_tag": "BKK40_RS11880", "location": "35567-36109", "strand": "+"}, {"annotations": "HU_family_DNA-binding_protein", "name": "WP_001043907.1", "locus_tag": "BKK40_RS11885", "location": "36147-36419", "strand": "-"}, {"annotations": "DUF3891_domain-containing_protein", "name": "WP_061184685.1", "locus_tag": "BKK40_RS11890", "location": "36625-37392", "strand": "+"}, {"annotations": "diguanylate_cyclase", "name": "WP_000666447.1", "locus_tag": "BKK40_RS11895", "location": "37407-37931", "strand": "+"}, {"annotations": "peptidase_S8", "name": "WP_076868061.1", "locus_tag": "BKK40_RS11900", "location": "38032-39225", "strand": "-"}, {"annotations": "sodium:alanine_symporter_family_protein", "name": "WP_000451019.1", "locus_tag": "BKK40_RS11905", "location": "39458-40825", "strand": "-"}, {"annotations": "hypothetical_protein", "name": "WP_001170861.1", "locus_tag": "BKK40_RS11910", "location": "41270-41845", "strand": "-"}, {"annotations": "hypothetical_protein", "name": "WP_076868062.1", "locus_tag": "BKK40_RS11915", "location": "42015-42341", "strand": "+"}, {"annotations": "DUF4937_domain-containing_protein", "name": "WP_076868063.1", "locus_tag": "BKK40_RS11920", "location": "42533-43153", "strand": "+"}, {"annotations": "23S_rRNA_pseudouridine(2604)_synthase_RluF", "name": "WP_001997412.1", "locus_tag": "BKK40_RS11925", "location": "43330-44046", "strand": "+"}, {"annotations": "threonine--tRNA_ligase", "name": "WP_076868064.1", "locus_tag": "BKK40_RS11930", "location": "44698-46617", "strand": "+"}, {"annotations": "ABC_transporter_ATP-binding_protein", "name": "WP_000106430.1", "locus_tag": "BKK40_RS11935", "location": "46870-47637", "strand": "+"}, {"annotations": "ABC_transporter_permease", "name": "WP_000897874.1", "locus_tag": "BKK40_RS11940", "location": "47650-49530", "strand": "+"}, {"annotations": "alpha/beta_hydrolase", "name": "WP_000721363.1", "locus_tag": "BKK40_RS11945", "location": "49741-50772", "strand": "+"}, {"annotations": "MFS_transporter", "name": "WP_071742221.1", "locus_tag": "BKK40_RS11950", "location": "50965-52251", "strand": "+"}, {"annotations": "MFS_transporter", "name": "WP_073524111.1", "locus_tag": "BJR05_RS11705", "location": "668145-669431", "strand": "-"}, {"annotations": "alpha/beta_hydrolase", "name": "WP_000716998.1", "locus_tag": "BJR05_RS11710", "location": "669629-670660", "strand": "-"}, {"annotations": "hypothetical_protein", "name": "WP_073524259.1", "locus_tag": "BJR05_RS11715", "location": "670714-670827", "strand": "-"}, {"annotations": "ABC_transporter_permease", "name": "WP_000897890.1", "locus_tag": "BJR05_RS11720", "location": "670928-672808", "strand": "-"}, {"annotations": "ABC_transporter_ATP-binding_protein", "name": "WP_000106420.1", "locus_tag": "BJR05_RS11725", "location": "672820-673587", "strand": "-"}, {"annotations": "threonine--tRNA_ligase", "name": "WP_000663055.1", "locus_tag": "BJR05_RS11730", "location": "673841-675760", "strand": "-"}, {"annotations": "23S_rRNA_pseudouridine(2604)_synthase_RluF", "name": "WP_002002737.1", "locus_tag": "BJR05_RS11735", "location": "676412-677128", "strand": "-"}, {"annotations": "DUF4937_domain-containing_protein", "name": "WP_000925157.1", "locus_tag": "BJR05_RS11740", "location": "677305-677925", "strand": "-"}, {"annotations": "hypothetical_protein", "name": "WP_000700844.1", "locus_tag": "BJR05_RS11745", "location": "678130-678456", "strand": "-"}, {"annotations": "hypothetical_protein", "name": "WP_001170874.1", "locus_tag": "BJR05_RS11750", "location": "678625-679200", "strand": "+"}, {"annotations": "sodium:alanine_symporter_family_protein", "name": "WP_073524113.1", "locus_tag": "BJR05_RS11755", "location": "679645-681012", "strand": "+"}, {"annotations": "peptidase_S8", "name": "WP_073524114.1", "locus_tag": "BJR05_RS11760", "location": "681239-682432", "strand": "+"}, {"annotations": "diguanylate_cyclase", "name": "WP_000666448.1", "locus_tag": "BJR05_RS11765", "location": "682521-683045", "strand": "-"}, {"annotations": "DUF3891_domain-containing_protein", "name": "WP_000577431.1", "locus_tag": "BJR05_RS11770", "location": "683060-683827", "strand": "-"}, {"annotations": "HU_family_DNA-binding_protein", "name": "WP_001043907.1", "locus_tag": "BJR05_RS11775", "location": "684033-684305", "strand": "+"}, {"annotations": "hypothetical_protein", "name": "WP_000959134.1", "locus_tag": "BJR05_RS11780", "location": "684343-684885", "strand": "-"}, {"annotations": "4'-phosphopantetheinyl_transferase_Sfp", "name": "WP_000573018.1", "locus_tag": "BJR05_RS11785", "location": "684921-685670", "strand": "-"}, {"annotations": "MFS_transporter", "name": "WP_000644773.1", "locus_tag": "BJR05_RS11790", "location": "685704-687146", "strand": "-"}, {"annotations": "MbtH_family_protein", "name": "WP_000184066.1", "locus_tag": "BJR05_RS11795", "location": "687146-687370", "strand": "-"}, {"annotations": "non-ribosomal_peptide_synthetase", "name": "WP_073524116.1", "locus_tag": "BJR05_RS11800", "location": "687367-694515", "strand": "-"}, {"annotations": "isochorismatase", "name": "WP_073524118.1", "locus_tag": "BJR05_RS11805", "location": "694547-695434", "strand": "-"}, {"annotations": "(2,3-dihydroxybenzoyl)adenylate_synthase", "name": "WP_073524120.1", "locus_tag": "BJR05_RS11810", "location": "695474-697090", "strand": "-"}, {"annotations": "isochorismate_synthase", "name": "WP_073524122.1", "locus_tag": "BJR05_RS11815", "location": "697103-698302", "strand": "-"}, {"annotations": "2,3-dihydro-2,3-dihydroxybenzoate_dehydrogenase", "name": "WP_073524124.1", "locus_tag": "BJR05_RS11820", "location": "698329-699105", "strand": "-"}, {"annotations": "MFS_transporter", "name": "WP_000747889.1", "locus_tag": "BJR05_RS11825", "location": "699743-700945", "strand": "-"}, {"annotations": "hypothetical_protein", "name": "WP_073524125.1", "locus_tag": "BJR05_RS11830", "location": "700942-701094", "strand": "-"}, {"annotations": "hypothetical_protein", "name": "WP_000337344.1", "locus_tag": "BJR05_RS11835", "location": "701293-701403", "strand": "-"}, {"annotations": "DUF2187_domain-containing_protein", "name": "WP_000646788.1", "locus_tag": "BJR05_RS11840", "location": "701512-701697", "strand": "+"}, {"annotations": "ArsR_family_transcriptional_regulator", "name": "WP_000214798.1", "locus_tag": "BJR05_RS11845", "location": "701756-702055", "strand": "-"}, {"annotations": "hypothetical_protein", "name": "WP_080491619.1", "locus_tag": "BJR05_RS11850", "location": "702394-702558", "strand": "+"}, {"annotations": "SMC_family_ATPase", "name": "WP_073524129.1", "locus_tag": "BJR05_RS11855", "location": "702673-705762", "strand": "-"}, {"annotations": "exonuclease_SbcCD_subunit_D", "name": "WP_000765133.1", "locus_tag": "BJR05_RS11860", "location": "705759-706916", "strand": "-"}, {"annotations": "DUF2584_domain-containing_protein", "name": "WP_000667348.1", "locus_tag": "BJR05_RS11865", "location": "706932-707171", "strand": "-"}, {"annotations": "hypothetical_protein", "name": "WP_001119407.1", "locus_tag": "BJR05_RS11870", "location": "707387-707644", "strand": "-"}, {"annotations": "enoyl-CoA_hydratase/isomerase_family_protein", "name": "WP_000134911.1", "locus_tag": "BJR05_RS11875", "location": "707961-709016", "strand": "+"}, {"annotations": "LysE_family_translocator", "name": "WP_000572323.1", "locus_tag": "BJR05_RS11880", "location": "709200-709832", "strand": "+"}, {"annotations": "methylmalonate-semialdehyde_dehydrogenase_(CoA_acylating)", "name": "WP_000633351.1", "locus_tag": "BJR05_RS11885", "location": "709903-711363", "strand": "-"}, {"annotations": "NAD(P)-dependent_oxidoreductase", "name": "WP_000719416.1", "locus_tag": "BJR05_RS11890", "location": "711400-712290", "strand": "-"}, {"annotations": "acyl-CoA_dehydrogenase", "name": "WP_000416030.1", "locus_tag": "BJR05_RS11895", "location": "712307-714016", "strand": "-"}, {"annotations": "methylisocitrate_lyase", "name": "WP_073524131.1", "locus_tag": "BJR05_RS11900", "location": "714171-715079", "strand": "-"}, {"annotations": "2-methylcitrate_dehydratase", "name": "WP_073524133.1", "locus_tag": "BJR05_RS11905", "location": "715098-716534", "strand": "-"}, {"annotations": "2-methylcitrate_dehydratase", "name": "WP_078419866.1", "locus_tag": "BHL25_RS22185", "location": "3951-5387", "strand": "+"}, {"annotations": "methylisocitrate_lyase", "name": "WP_078419867.1", "locus_tag": "BHL25_RS22190", "location": "5406-6314", "strand": "+"}, {"annotations": "acyl-CoA_dehydrogenase", "name": "WP_078419868.1", "locus_tag": "BHL25_RS22195", "location": "6469-8178", "strand": "+"}, {"annotations": "NAD(P)-dependent_oxidoreductase", "name": "WP_078419869.1", "locus_tag": "BHL25_RS22200", "location": "8195-9085", "strand": "+"}, {"annotations": "methylmalonate-semialdehyde_dehydrogenase_(CoA_acylating)", "name": "WP_000633357.1", "locus_tag": "BHL25_RS22205", "location": "9122-10582", "strand": "+"}, {"annotations": "LysE_family_translocator", "name": "WP_078419870.1", "locus_tag": "BHL25_RS22210", "location": "10653-11285", "strand": "-"}, {"annotations": "enoyl-CoA_hydratase/isomerase_family_protein", "name": "WP_078419871.1", "locus_tag": "BHL25_RS22215", "location": "11459-12514", "strand": "-"}, {"annotations": "hypothetical_protein", "name": "WP_001145040.1", "locus_tag": "BHL25_RS22220", "location": "12830-13087", "strand": "+"}, {"annotations": "DUF2584_domain-containing_protein", "name": "WP_000667348.1", "locus_tag": "BHL25_RS22225", "location": "13271-13510", "strand": "+"}, {"annotations": "exonuclease_SbcCD_subunit_D", "name": "WP_078419872.1", "locus_tag": "BHL25_RS22230", "location": "13526-14683", "strand": "+"}, {"annotations": "SMC_family_ATPase", "name": "WP_078419873.1", "locus_tag": "BHL25_RS22235", "location": "14680-17769", "strand": "+"}, {"annotations": "hypothetical_protein", "name": "WP_078419938.1", "locus_tag": "BHL25_RS22240", "location": "17885-18040", "strand": "-"}, {"annotations": "ArsR_family_transcriptional_regulator", "name": "WP_000214798.1", "locus_tag": "BHL25_RS22245", "location": "18380-18679", "strand": "+"}, {"annotations": "DUF2187_domain-containing_protein", "name": "WP_078419874.1", "locus_tag": "BHL25_RS22250", "location": "18738-18923", "strand": "-"}, {"annotations": "hypothetical_protein", "name": "WP_078419875.1", "locus_tag": "BHL25_RS22255", "location": "19152-19304", "strand": "+"}, {"annotations": "MFS_transporter", "name": "WP_078419876.1", "locus_tag": "BHL25_RS22260", "location": "19301-20503", "strand": "+"}, {"annotations": "2,3-dihydro-2,3-dihydroxybenzoate_dehydrogenase", "name": "WP_078419877.1", "locus_tag": "BHL25_RS22265", "location": "21142-21912", "strand": "+"}, {"annotations": "isochorismate_synthase", "name": "WP_078419878.1", "locus_tag": "BHL25_RS22270", "location": "21939-23138", "strand": "+"}, {"annotations": "(2,3-dihydroxybenzoyl)adenylate_synthase", "name": "WP_078419879.1", "locus_tag": "BHL25_RS22275", "location": "23151-24767", "strand": "+"}, {"annotations": "isochorismatase", "name": "WP_078419880.1", "locus_tag": "BHL25_RS22280", "location": "24799-25692", "strand": "+"}, {"annotations": "non-ribosomal_peptide_synthetase", "name": "WP_078419881.1", "locus_tag": "BHL25_RS22285", "location": "25724-32881", "strand": "+"}, {"annotations": "MbtH_family_protein", "name": "WP_078419882.1", "locus_tag": "BHL25_RS22290", "location": "32878-33102", "strand": "+"}, {"annotations": "MFS_transporter", "name": "WP_078419883.1", "locus_tag": "BHL25_RS22295", "location": "33102-34544", "strand": "+"}, {"annotations": "4'-phosphopantetheinyl_transferase_Sfp", "name": "WP_078419884.1", "locus_tag": "BHL25_RS22300", "location": "34578-35327", "strand": "+"}, {"annotations": "cold-shock_protein", "name": "WP_078419885.1", "locus_tag": "BHL25_RS22305", "location": "35363-35905", "strand": "+"}, {"annotations": "HU_family_DNA-binding_protein", "name": "WP_001043907.1", "locus_tag": "BHL25_RS22310", "location": "35943-36215", "strand": "-"}, {"annotations": "DUF3891_domain-containing_protein", "name": "WP_078419886.1", "locus_tag": "BHL25_RS22315", "location": "36421-37188", "strand": "+"}, {"annotations": "damage-inducible_protein_DinB", "name": "WP_078419887.1", "locus_tag": "BHL25_RS22320", "location": "37203-37727", "strand": "+"}, {"annotations": "peptidase_S8", "name": "WP_078419888.1", "locus_tag": "BHL25_RS22325", "location": "37828-39021", "strand": "-"}, {"annotations": "sodium:alanine_symporter_family_protein", "name": "WP_078419889.1", "locus_tag": "BHL25_RS22330", "location": "39248-40615", "strand": "-"}, {"annotations": "hypothetical_protein", "name": "WP_078419890.1", "locus_tag": "BHL25_RS22335", "location": "41061-41636", "strand": "-"}, {"annotations": "hypothetical_protein", "name": "BHL25_RS22340", "locus_tag": "BHL25_RS22340", "location": "41805-42130", "strand": "+"}, {"annotations": "DUF4937_domain-containing_protein", "name": "WP_078419891.1", "locus_tag": "BHL25_RS22345", "location": "42335-42982", "strand": "+"}, {"annotations": "23S_rRNA_pseudouridine(2604)_synthase_RluF", "name": "WP_001972468.1", "locus_tag": "BHL25_RS22350", "location": "43135-43851", "strand": "+"}, {"annotations": "threonine--tRNA_ligase", "name": "WP_078419892.1", "locus_tag": "BHL25_RS22355", "location": "44503-46422", "strand": "+"}, {"annotations": "ABC_transporter_ATP-binding_protein", "name": "WP_078419893.1", "locus_tag": "BHL25_RS22360", "location": "46676-47443", "strand": "+"}, {"annotations": "ABC_transporter_permease", "name": "WP_078419894.1", "locus_tag": "BHL25_RS22365", "location": "47455-49335", "strand": "+"}, {"annotations": "DUF1749_domain-containing_protein", "name": "WP_078419895.1", "locus_tag": "BHL25_RS22370", "location": "49595-50626", "strand": "+"}, {"annotations": "MFS_transporter", "name": "WP_078419896.1", "locus_tag": "BHL25_RS22375", "location": "50848-52110", "strand": "+"}, {"annotations": "2-methylcitrate_dehydratase", "name": "WP_048528945.1", "locus_tag": "BAU25_RS16490", "location": "55632-57068", "strand": "+"}, {"annotations": "methylisocitrate_lyase", "name": "WP_071758178.1", "locus_tag": "BAU25_RS16495", "location": "57087-57995", "strand": "+"}, {"annotations": "acyl-CoA_dehydrogenase", "name": "WP_048528950.1", "locus_tag": "BAU25_RS16500", "location": "58150-59859", "strand": "+"}, {"annotations": "NAD(P)-dependent_oxidoreductase", "name": "WP_048528955.1", "locus_tag": "BAU25_RS16505", "location": "59876-60766", "strand": "+"}, {"annotations": "methylmalonate-semialdehyde_dehydrogenase_(CoA_acylating)", "name": "WP_048528957.1", "locus_tag": "BAU25_RS16510", "location": "60804-62264", "strand": "+"}, {"annotations": "LysE_family_translocator", "name": "WP_048528959.1", "locus_tag": "BAU25_RS16515", "location": "62335-62967", "strand": "-"}, {"annotations": "enoyl-CoA_hydratase/isomerase_family_protein", "name": "WP_048528961.1", "locus_tag": "BAU25_RS16520", "location": "63164-64219", "strand": "-"}, {"annotations": "hypothetical_protein", "name": "WP_048528963.1", "locus_tag": "BAU25_RS16525", "location": "64536-64793", "strand": "+"}, {"annotations": "DUF2584_domain-containing_protein", "name": "WP_071758179.1", "locus_tag": "BAU25_RS16530", "location": "64977-65216", "strand": "+"}, {"annotations": "exonuclease_SbcCD_subunit_D", "name": "WP_071758180.1", "locus_tag": "BAU25_RS16535", "location": "65232-66389", "strand": "+"}, {"annotations": "SMC_family_ATPase", "name": "WP_071758181.1", "locus_tag": "BAU25_RS16540", "location": "66386-69475", "strand": "+"}, {"annotations": "hypothetical_protein", "name": "WP_071758182.1", "locus_tag": "BAU25_RS16545", "location": "69599-69772", "strand": "-"}, {"annotations": "ArsR_family_transcriptional_regulator", "name": "WP_000214794.1", "locus_tag": "BAU25_RS16550", "location": "70103-70402", "strand": "+"}, {"annotations": "DUF2187_domain-containing_protein", "name": "WP_000646791.1", "locus_tag": "BAU25_RS16555", "location": "70461-70646", "strand": "-"}, {"annotations": "hypothetical_protein", "name": "WP_048529147.1", "locus_tag": "BAU25_RS16560", "location": "70976-71128", "strand": "+"}, {"annotations": "MFS_transporter", "name": "WP_048528973.1", "locus_tag": "BAU25_RS16565", "location": "71125-72327", "strand": "+"}, {"annotations": "2,3-dihydro-2,3-dihydroxybenzoate_dehydrogenase", "name": "WP_071758183.1", "locus_tag": "BAU25_RS16570", "location": "72963-73733", "strand": "+"}, {"annotations": "isochorismate_synthase", "name": "WP_048528977.1", "locus_tag": "BAU25_RS16575", "location": "73760-74959", "strand": "+"}, {"annotations": "(2,3-dihydroxybenzoyl)adenylate_synthase", "name": "WP_071758184.1", "locus_tag": "BAU25_RS16580", "location": "74972-76588", "strand": "+"}, {"annotations": "isochorismatase", "name": "WP_048528981.1", "locus_tag": "BAU25_RS16585", "location": "76620-77513", "strand": "+"}, {"annotations": "non-ribosomal_peptide_synthetase", "name": "WP_071758185.1", "locus_tag": "BAU25_RS16590", "location": "77545-84702", "strand": "+"}, {"annotations": "MbtH_family_protein", "name": "WP_071758186.1", "locus_tag": "BAU25_RS16595", "location": "84699-84923", "strand": "+"}, {"annotations": "MFS_transporter", "name": "WP_071758187.1", "locus_tag": "BAU25_RS16600", "location": "84923-86365", "strand": "+"}, {"annotations": "4'-phosphopantetheinyl_transferase_Sfp", "name": "WP_048528991.1", "locus_tag": "BAU25_RS16605", "location": "86399-87148", "strand": "+"}, {"annotations": "hypothetical_protein", "name": "WP_048528993.1", "locus_tag": "BAU25_RS16610", "location": "87184-87726", "strand": "+"}, {"annotations": "HU_family_DNA-binding_protein", "name": "WP_001043907.1", "locus_tag": "BAU25_RS16615", "location": "87764-88036", "strand": "-"}, {"annotations": "DUF3891_domain-containing_protein", "name": "WP_071758188.1", "locus_tag": "BAU25_RS16620", "location": "88242-89009", "strand": "+"}, {"annotations": "diguanylate_cyclase", "name": "WP_048528996.1", "locus_tag": "BAU25_RS16625", "location": "89024-89548", "strand": "+"}, {"annotations": "peptidase_S8", "name": "WP_071758189.1", "locus_tag": "BAU25_RS16630", "location": "89649-90842", "strand": "-"}, {"annotations": "sodium:alanine_symporter_family_protein", "name": "WP_048529000.1", "locus_tag": "BAU25_RS16635", "location": "91069-92436", "strand": "-"}, {"annotations": "hypothetical_protein", "name": "WP_048529005.1", "locus_tag": "BAU25_RS16640", "location": "92881-93456", "strand": "-"}, {"annotations": "hypothetical_protein", "name": "WP_083588280.1", "locus_tag": "BAU25_RS16645", "location": "93625-93963", "strand": "+"}, {"annotations": "DUF4937_domain-containing_protein", "name": "WP_048529009.1", "locus_tag": "BAU25_RS16650", "location": "94157-94777", "strand": "+"}, {"annotations": "23S_rRNA_pseudouridine(2604)_synthase_RluF", "name": "WP_083588284.1", "locus_tag": "BAU25_RS16655", "location": "94955-95671", "strand": "+"}, {"annotations": "threonine--tRNA_ligase", "name": "WP_071758192.1", "locus_tag": "BAU25_RS16660", "location": "96321-98240", "strand": "+"}, {"annotations": "ABC_transporter_ATP-binding_protein", "name": "WP_048529013.1", "locus_tag": "BAU25_RS16665", "location": "98493-99260", "strand": "+"}, {"annotations": "ABC_transporter_permease", "name": "WP_071758193.1", "locus_tag": "BAU25_RS16670", "location": "99272-101155", "strand": "+"}, {"annotations": "alpha/beta_hydrolase", "name": "WP_048529017.1", "locus_tag": "BAU25_RS16675", "location": "101415-102446", "strand": "+"}, {"annotations": "hypothetical_protein", "name": "WP_071758194.1", "locus_tag": "BAU25_RS16680", "location": "102665-103084", "strand": "+"}, {"annotations": "peptide_ABC_transporter_permease", "name": "WP_083588285.1", "locus_tag": "BAU25_RS16685", "location": "103145-104005", "strand": "+"}, {"annotations": "2-methylcitrate_dehydratase", "name": "WP_048528945.1", "locus_tag": "TU52_RS20960", "location": "214354-215790", "strand": "+"}, {"annotations": "methylisocitrate_lyase", "name": "WP_048528948.1", "locus_tag": "TU52_RS20965", "location": "215809-216717", "strand": "+"}, {"annotations": "acyl-CoA_dehydrogenase", "name": "WP_048528950.1", "locus_tag": "TU52_RS20970", "location": "216872-218581", "strand": "+"}, {"annotations": "NAD(P)-dependent_oxidoreductase", "name": "WP_048528955.1", "locus_tag": "TU52_RS20975", "location": "218598-219488", "strand": "+"}, {"annotations": "methylmalonate-semialdehyde_dehydrogenase_(CoA_acylating)", "name": "WP_048528957.1", "locus_tag": "TU52_RS20980", "location": "219526-220986", "strand": "+"}, {"annotations": "LysE_family_translocator", "name": "WP_048528959.1", "locus_tag": "TU52_RS20985", "location": "221057-221689", "strand": "-"}, {"annotations": "enoyl-CoA_hydratase/isomerase_family_protein", "name": "WP_048528961.1", "locus_tag": "TU52_RS20990", "location": "221886-222941", "strand": "-"}, {"annotations": "hypothetical_protein", "name": "WP_048528963.1", "locus_tag": "TU52_RS20995", "location": "223258-223515", "strand": "+"}, {"annotations": "DUF2584_domain-containing_protein", "name": "WP_048528965.1", "locus_tag": "TU52_RS21000", "location": "223699-223938", "strand": "+"}, {"annotations": "exonuclease_SbcCD_subunit_D", "name": "WP_048528967.1", "locus_tag": "TU52_RS21005", "location": "223954-225111", "strand": "+"}, {"annotations": "SMC_family_ATPase", "name": "WP_048528969.1", "locus_tag": "TU52_RS21010", "location": "225108-228197", "strand": "+"}, {"annotations": "hypothetical_protein", "name": "WP_048528972.1", "locus_tag": "TU52_RS21015", "location": "228321-228494", "strand": "-"}, {"annotations": "ArsR_family_transcriptional_regulator", "name": "WP_000214794.1", "locus_tag": "TU52_RS21020", "location": "228825-229124", "strand": "+"}, {"annotations": "DUF2187_domain-containing_protein", "name": "WP_000646791.1", "locus_tag": "TU52_RS21025", "location": "229183-229368", "strand": "-"}, {"annotations": "hypothetical_protein", "name": "WP_048529147.1", "locus_tag": "TU52_RS21030", "location": "229698-229850", "strand": "+"}, {"annotations": "MFS_transporter", "name": "WP_048528973.1", "locus_tag": "TU52_RS21035", "location": "229847-231049", "strand": "+"}, {"annotations": "2,3-dihydro-2,3-dihydroxybenzoate_dehydrogenase", "name": "WP_048528975.1", "locus_tag": "TU52_RS21040", "location": "231685-232455", "strand": "+"}, {"annotations": "isochorismate_synthase", "name": "WP_048528977.1", "locus_tag": "TU52_RS21045", "location": "232482-233681", "strand": "+"}, {"annotations": "(2,3-dihydroxybenzoyl)adenylate_synthase", "name": "WP_048528979.1", "locus_tag": "TU52_RS21050", "location": "233694-235310", "strand": "+"}, {"annotations": "isochorismatase", "name": "WP_048528981.1", "locus_tag": "TU52_RS21055", "location": "235342-236235", "strand": "+"}, {"annotations": "non-ribosomal_peptide_synthetase", "name": "WP_048528983.1", "locus_tag": "TU52_RS21060", "location": "236267-243424", "strand": "+"}, {"annotations": "antibiotic_transporter", "name": "WP_048528986.1", "locus_tag": "TU52_RS21065", "location": "243421-243645", "strand": "+"}, {"annotations": "MFS_transporter", "name": "WP_048528988.1", "locus_tag": "TU52_RS21070", "location": "243645-245087", "strand": "+"}, {"annotations": "4'-phosphopantetheinyl_transferase", "name": "WP_048528991.1", "locus_tag": "TU52_RS21075", "location": "245121-245870", "strand": "+"}, {"annotations": "hypothetical_protein", "name": "WP_048528993.1", "locus_tag": "TU52_RS21080", "location": "245906-246448", "strand": "+"}, {"annotations": "HU_family_DNA-binding_protein", "name": "WP_001043907.1", "locus_tag": "TU52_RS21085", "location": "246486-246758", "strand": "-"}, {"annotations": "DUF3891_domain-containing_protein", "name": "WP_048528994.1", "locus_tag": "TU52_RS21090", "location": "246964-247731", "strand": "+"}, {"annotations": "diguanylate_cyclase", "name": "WP_048528996.1", "locus_tag": "TU52_RS21095", "location": "247746-248270", "strand": "+"}, {"annotations": "peptidase_S8", "name": "WP_048528999.1", "locus_tag": "TU52_RS21100", "location": "248371-249564", "strand": "-"}, {"annotations": "sodium:alanine_symporter_family_protein", "name": "WP_048529000.1", "locus_tag": "TU52_RS21105", "location": "249791-251158", "strand": "-"}, {"annotations": "hypothetical_protein", "name": "WP_048529005.1", "locus_tag": "TU52_RS21115", "location": "251603-252178", "strand": "-"}, {"annotations": "hypothetical_protein", "name": "WP_052904113.1", "locus_tag": "TU52_RS21120", "location": "252347-252685", "strand": "+"}, {"annotations": "DUF4937_domain-containing_protein", "name": "WP_048529009.1", "locus_tag": "TU52_RS21125", "location": "252879-253499", "strand": "+"}, {"annotations": "23S_rRNA_pseudouridine(2604)_synthase_RluF", "name": "WP_095211038.1", "locus_tag": "TU52_RS21130", "location": "253677-254393", "strand": "+"}, {"annotations": "threonine--tRNA_ligase", "name": "TU52_RS21135", "locus_tag": "TU52_RS21135", "location": "255043-256962", "strand": "+"}, {"annotations": "ABC_transporter_ATP-binding_protein", "name": "WP_048529013.1", "locus_tag": "TU52_RS21140", "location": "257215-257982", "strand": "+"}, {"annotations": "ABC_transporter_permease", "name": "WP_048529014.1", "locus_tag": "TU52_RS21145", "location": "257994-259877", "strand": "+"}, {"annotations": "alpha/beta_hydrolase", "name": "WP_048529017.1", "locus_tag": "TU52_RS21150", "location": "260137-261168", "strand": "+"}, {"annotations": "MFS_transporter", "name": "WP_095211033.1", "locus_tag": "TU52_RS21155", "location": "261363-262649", "strand": "+"}, {"annotations": "peptide_ABC_transporter_permease", "name": "TU52_RS21160", "locus_tag": "TU52_RS21160", "location": "262725-262919", "strand": "+"}, {"annotations": "2-methylcitrate_dehydratase", "name": "WP_000598120.1", "locus_tag": "IGM_RS13260", "location": "2669293-2670729", "strand": "+"}, {"annotations": "methylisocitrate_lyase", "name": "WP_000312638.1", "locus_tag": "IGM_RS13265", "location": "2670748-2671656", "strand": "+"}, {"annotations": "acyl-CoA_dehydrogenase", "name": "WP_000416004.1", "locus_tag": "IGM_RS13270", "location": "2671810-2673519", "strand": "+"}, {"annotations": "NAD(P)-dependent_oxidoreductase", "name": "WP_000719402.1", "locus_tag": "IGM_RS13275", "location": "2673536-2674426", "strand": "+"}, {"annotations": "methylmalonate-semialdehyde_dehydrogenase_(CoA_acylating)", "name": "WP_000633339.1", "locus_tag": "IGM_RS13280", "location": "2674449-2675909", "strand": "+"}, {"annotations": "LysE_family_translocator", "name": "WP_000572346.1", "locus_tag": "IGM_RS13285", "location": "2675981-2676613", "strand": "-"}, {"annotations": "enoyl-CoA_hydratase/isomerase_family_protein", "name": "WP_000134894.1", "locus_tag": "IGM_RS13290", "location": "2676865-2677920", "strand": "-"}, {"annotations": "hypothetical_protein", "name": "WP_001119404.1", "locus_tag": "IGM_RS13295", "location": "2678251-2678508", "strand": "+"}, {"annotations": "DUF2584_domain-containing_protein", "name": "WP_000667346.1", "locus_tag": "IGM_RS13300", "location": "2678693-2678932", "strand": "+"}, {"annotations": "exonuclease_SbcCD_subunit_D", "name": "WP_000765144.1", "locus_tag": "IGM_RS13305", "location": "2678948-2680105", "strand": "+"}, {"annotations": "SMC_family_ATPase", "name": "WP_001247460.1", "locus_tag": "IGM_RS13310", "location": "2680102-2683191", "strand": "+"}, {"annotations": "hypothetical_protein", "name": "WP_001141667.1", "locus_tag": "IGM_RS13315", "location": "2683297-2683470", "strand": "-"}, {"annotations": "ArsR_family_transcriptional_regulator", "name": "WP_000214801.1", "locus_tag": "IGM_RS13320", "location": "2683806-2684105", "strand": "+"}, {"annotations": "DUF2187_domain-containing_protein", "name": "WP_000646793.1", "locus_tag": "IGM_RS13325", "location": "2684164-2684349", "strand": "-"}, {"annotations": "hypothetical_protein", "name": "WP_003309462.1", "locus_tag": "IGM_RS34170", "location": "2684667-2684819", "strand": "+"}, {"annotations": "MFS_transporter", "name": "WP_000750108.1", "locus_tag": "IGM_RS13330", "location": "2684816-2686018", "strand": "+"}, {"annotations": "hypothetical_protein", "name": "IGM_RS34175", "locus_tag": "IGM_RS34175", "location": "2686094-2686301", "strand": "-"}, {"annotations": "2,3-dihydro-2,3-dihydroxybenzoate_dehydrogenase", "name": "WP_001048419.1", "locus_tag": "IGM_RS13335", "location": "2686663-2687448", "strand": "+"}, {"annotations": "isochorismate_synthase_EntC", "name": "WP_001289294.1", "locus_tag": "IGM_RS13340", "location": "2687474-2688673", "strand": "+"}, {"annotations": "(2,3-dihydroxybenzoyl)adenylate_synthase", "name": "WP_016098479.1", "locus_tag": "IGM_RS13345", "location": "2688686-2690302", "strand": "+"}, {"annotations": "isochorismatase", "name": "WP_001007261.1", "locus_tag": "IGM_RS13350", "location": "2690327-2691220", "strand": "+"}, {"annotations": "non-ribosomal_peptide_synthetase", "name": "WP_001133919.1", "locus_tag": "IGM_RS13355", "location": "2691254-2698411", "strand": "+"}, {"annotations": "MbtH_family_protein", "name": "WP_000184057.1", "locus_tag": "IGM_RS13360", "location": "2698408-2698632", "strand": "+"}, {"annotations": "MFS_transporter", "name": "WP_000644938.1", "locus_tag": "IGM_RS13365", "location": "2698632-2700062", "strand": "+"}, {"annotations": "phosphopantetheine-protein_transferase", "name": "WP_016098480.1", "locus_tag": "IGM_RS13370", "location": "2700120-2700869", "strand": "+"}, {"annotations": "hypothetical_protein", "name": "WP_000959120.1", "locus_tag": "IGM_RS13375", "location": "2700894-2701436", "strand": "+"}, {"annotations": "transcriptional_regulator", "name": "WP_017657639.1", "locus_tag": "IGM_RS13380", "location": "2701475-2701594", "strand": "-"}, {"annotations": "group_II_intron_reverse_transcriptase/maturase", "name": "WP_016098481.1", "locus_tag": "IGM_RS13385", "location": "2701772-2703661", "strand": "-"}, {"annotations": "hypothetical_protein", "name": "WP_016098482.1", "locus_tag": "IGM_RS13390", "location": "2704430-2704618", "strand": "-"}, {"annotations": "DUF3891_domain-containing_protein", "name": "WP_000577289.1", "locus_tag": "IGM_RS13395", "location": "2704823-2705590", "strand": "+"}, {"annotations": "diguanylate_cyclase", "name": "WP_000656265.1", "locus_tag": "IGM_RS13400", "location": "2705605-2706129", "strand": "+"}, {"annotations": "peptidase_S8", "name": "WP_000790929.1", "locus_tag": "IGM_RS13405", "location": "2706221-2707414", "strand": "-"}, {"annotations": "sodium:alanine_symporter_family_protein", "name": "WP_000449404.1", "locus_tag": "IGM_RS13410", "location": "2707642-2709009", "strand": "-"}, {"annotations": "hypothetical_protein", "name": "WP_001170866.1", "locus_tag": "IGM_RS13415", "location": "2709445-2710020", "strand": "-"}, {"annotations": "hypothetical_protein", "name": "WP_000783525.1", "locus_tag": "IGM_RS13420", "location": "2710189-2710497", "strand": "+"}, {"annotations": "DUF4937_domain-containing_protein", "name": "WP_016098483.1", "locus_tag": "IGM_RS13425", "location": "2710894-2711514", "strand": "+"}, {"annotations": "23S_rRNA_pseudouridine(2604)_synthase_RluF", "name": "WP_001999748.1", "locus_tag": "IGM_RS13430", "location": "2711692-2712408", "strand": "+"}, {"annotations": "threonine--tRNA_ligase", "name": "WP_016098484.1", "locus_tag": "IGM_RS13435", "location": "2712796-2714718", "strand": "+"}, {"annotations": "ABC_transporter_ATP-binding_protein", "name": "WP_000106426.1", "locus_tag": "IGM_RS13440", "location": "2714968-2715735", "strand": "+"}, {"annotations": "ABC_transporter_permease", "name": "WP_016077758.1", "locus_tag": "IGM_RS13445", "location": "2715747-2717627", "strand": "+"}, {"annotations": "ABC_transporter_permease", "name": "IGM_RS34180", "locus_tag": "IGM_RS34180", "location": "2717776-2717876", "strand": "+"}, {"annotations": "2-methylcitrate_dehydratase", "name": "WP_000598139.1", "locus_tag": "WR47_RS11290", "location": "2258631-2260067", "strand": "+"}, {"annotations": "methylisocitrate_lyase", "name": "WP_000312640.1", "locus_tag": "WR47_RS11295", "location": "2260086-2260994", "strand": "+"}, {"annotations": "acyl-CoA_dehydrogenase", "name": "WP_000415995.1", "locus_tag": "WR47_RS11300", "location": "2261147-2262856", "strand": "+"}, {"annotations": "NAD(P)-dependent_oxidoreductase", "name": "WP_000719400.1", "locus_tag": "WR47_RS11305", "location": "2262873-2263763", "strand": "+"}, {"annotations": "methylmalonate-semialdehyde_dehydrogenase_(CoA_acylating)", "name": "WP_063547176.1", "locus_tag": "WR47_RS11310", "location": "2263786-2265246", "strand": "+"}, {"annotations": "LysE_family_translocator", "name": "WP_000572360.1", "locus_tag": "WR47_RS11315", "location": "2265323-2265955", "strand": "-"}, {"annotations": "enoyl-CoA_hydratase/isomerase_family_protein", "name": "WP_063547177.1", "locus_tag": "WR47_RS11320", "location": "2266208-2267263", "strand": "-"}, {"annotations": "hypothetical_protein", "name": "WP_001119409.1", "locus_tag": "WR47_RS11325", "location": "2267594-2267851", "strand": "+"}, {"annotations": "DUF2584_domain-containing_protein", "name": "WP_000667344.1", "locus_tag": "WR47_RS11330", "location": "2268036-2268275", "strand": "+"}, {"annotations": "exonuclease_SbcCD_subunit_D", "name": "WP_000765150.1", "locus_tag": "WR47_RS11335", "location": "2268291-2269448", "strand": "+"}, {"annotations": "SMC_family_ATPase", "name": "WP_063547178.1", "locus_tag": "WR47_RS11340", "location": "2269445-2272534", "strand": "+"}, {"annotations": "hypothetical_protein", "name": "WP_001141667.1", "locus_tag": "WR47_RS11345", "location": "2272642-2272815", "strand": "-"}, {"annotations": "ArsR_family_transcriptional_regulator", "name": "WP_000214801.1", "locus_tag": "WR47_RS11350", "location": "2273155-2273454", "strand": "+"}, {"annotations": "DUF2187_domain-containing_protein", "name": "WP_000646793.1", "locus_tag": "WR47_RS11355", "location": "2273513-2273698", "strand": "-"}, {"annotations": "hypothetical_protein", "name": "WP_080469784.1", "locus_tag": "WR47_RS30645", "location": "2274103-2274255", "strand": "+"}, {"annotations": "MFS_transporter", "name": "WP_063547179.1", "locus_tag": "WR47_RS11360", "location": "2274252-2275454", "strand": "+"}, {"annotations": "hypothetical_protein", "name": "WR47_RS30650", "locus_tag": "WR47_RS30650", "location": "2275530-2275737", "strand": "-"}, {"annotations": "2,3-dihydro-2,3-dihydroxybenzoate_dehydrogenase", "name": "WP_001048438.1", "locus_tag": "WR47_RS11365", "location": "2276093-2276878", "strand": "+"}, {"annotations": "isochorismate_synthase", "name": "WP_063547180.1", "locus_tag": "WR47_RS11370", "location": "2276904-2278103", "strand": "+"}, {"annotations": "(2,3-dihydroxybenzoyl)adenylate_synthase", "name": "WP_063547181.1", "locus_tag": "WR47_RS11375", "location": "2278116-2279732", "strand": "+"}, {"annotations": "isochorismatase", "name": "WP_063547182.1", "locus_tag": "WR47_RS11380", "location": "2279757-2280650", "strand": "+"}, {"annotations": "non-ribosomal_peptide_synthetase", "name": "WP_063547183.1", "locus_tag": "WR47_RS11385", "location": "2280684-2287841", "strand": "+"}, {"annotations": "MbtH_family_protein", "name": "WP_000184060.1", "locus_tag": "WR47_RS11390", "location": "2287838-2288062", "strand": "+"}, {"annotations": "MFS_transporter", "name": "WP_063547184.1", "locus_tag": "WR47_RS11395", "location": "2288062-2289492", "strand": "+"}, {"annotations": "4'-phosphopantetheinyl_transferase", "name": "WP_063547185.1", "locus_tag": "WR47_RS11400", "location": "2289550-2290299", "strand": "+"}, {"annotations": "hypothetical_protein", "name": "WP_000959126.1", "locus_tag": "WR47_RS11405", "location": "2290325-2290867", "strand": "+"}, {"annotations": "HU_family_DNA-binding_protein", "name": "WP_001043905.1", "locus_tag": "WR47_RS11410", "location": "2290906-2291178", "strand": "-"}, {"annotations": "DUF3891_domain-containing_protein", "name": "WP_063547186.1", "locus_tag": "WR47_RS11415", "location": "2291383-2292150", "strand": "+"}, {"annotations": "diguanylate_cyclase", "name": "WP_000656263.1", "locus_tag": "WR47_RS11420", "location": "2292165-2292689", "strand": "+"}, {"annotations": "peptidase_S8", "name": "WP_000790932.1", "locus_tag": "WR47_RS11425", "location": "2292781-2293974", "strand": "-"}, {"annotations": "sodium:alanine_symporter_family_protein", "name": "WP_043938682.1", "locus_tag": "WR47_RS11430", "location": "2294207-2295574", "strand": "-"}, {"annotations": "hypothetical_protein", "name": "WP_063547187.1", "locus_tag": "WR47_RS11435", "location": "2296010-2296585", "strand": "-"}, {"annotations": "hypothetical_protein", "name": "WP_000783525.1", "locus_tag": "WR47_RS11440", "location": "2296754-2297062", "strand": "+"}, {"annotations": "DUF4937_domain-containing_protein", "name": "WP_063547188.1", "locus_tag": "WR47_RS11445", "location": "2297459-2298079", "strand": "+"}, {"annotations": "23S_rRNA_pseudouridine(2604)_synthase_RluF", "name": "WP_002197741.1", "locus_tag": "WR47_RS11450", "location": "2298256-2298972", "strand": "+"}, {"annotations": "threonine--tRNA_ligase", "name": "WP_063547189.1", "locus_tag": "WR47_RS11455", "location": "2299620-2301542", "strand": "+"}, {"annotations": "ABC_transporter_ATP-binding_protein", "name": "WP_000106426.1", "locus_tag": "WR47_RS11460", "location": "2301792-2302559", "strand": "+"}, {"annotations": "ABC_transporter_permease", "name": "WP_063547190.1", "locus_tag": "WR47_RS11465", "location": "2302571-2304451", "strand": "+"}, {"annotations": "alpha/beta_hydrolase", "name": "WR47_RS11470", "locus_tag": "WR47_RS11470", "location": "2304662-2305685", "strand": "+"}, {"annotations": "pyruvate_oxidase", "name": "WP_063547192.1", "locus_tag": "WR47_RS11475", "location": "2305903-2307603", "strand": "-"}, {"annotations": "peptide_ABC_transporter_permease", "name": "WP_106825120.1", "locus_tag": "C2I25_RS28070", "location": "5320499-5321503", "strand": "-"}, {"annotations": "peptide_ABC_transporter_permease", "name": "WP_088020980.1", "locus_tag": "C2I25_RS28075", "location": "5321505-5322365", "strand": "-"}, {"annotations": "MFS_transporter", "name": "WP_106825121.1", "locus_tag": "C2I25_RS28080", "location": "5322428-5323714", "strand": "-"}, {"annotations": "ABC_transporter_permease", "name": "WP_065483487.1", "locus_tag": "C2I25_RS28085", "location": "5323843-5325723", "strand": "-"}, {"annotations": "ABC_transporter_ATP-binding_protein", "name": "WP_000106426.1", "locus_tag": "C2I25_RS28090", "location": "5325735-5326502", "strand": "-"}, {"annotations": "threonine--tRNA_ligase", "name": "WP_106825122.1", "locus_tag": "C2I25_RS28095", "location": "5326752-5328674", "strand": "-"}, {"annotations": "23S_rRNA_pseudouridine(2604)_synthase_RluF", "name": "WP_002197741.1", "locus_tag": "C2I25_RS28100", "location": "5329323-5330039", "strand": "-"}, {"annotations": "DUF4937_domain-containing_protein", "name": "WP_000925163.1", "locus_tag": "C2I25_RS28105", "location": "5330217-5330837", "strand": "-"}, {"annotations": "hypothetical_protein", "name": "WP_053564553.1", "locus_tag": "C2I25_RS28110", "location": "5331168-5331512", "strand": "-"}, {"annotations": "hypothetical_protein", "name": "WP_069355564.1", "locus_tag": "C2I25_RS28115", "location": "5331645-5332220", "strand": "+"}, {"annotations": "sodium:alanine_symporter_family_protein", "name": "WP_043938682.1", "locus_tag": "C2I25_RS28120", "location": "5332656-5334023", "strand": "+"}, {"annotations": "peptidase_S8", "name": "WP_053564555.1", "locus_tag": "C2I25_RS28125", "location": "5334256-5335449", "strand": "+"}, {"annotations": "damage-inducible_protein_DinB", "name": "WP_106825123.1", "locus_tag": "C2I25_RS28130", "location": "5335541-5336065", "strand": "-"}, {"annotations": "DUF3891_domain-containing_protein", "name": "WP_106825124.1", "locus_tag": "C2I25_RS28135", "location": "5336080-5336847", "strand": "-"}, {"annotations": "HU_family_DNA-binding_protein", "name": "WP_001043905.1", "locus_tag": "C2I25_RS28140", "location": "5337052-5337324", "strand": "+"}, {"annotations": "cold-shock_protein", "name": "WP_106825125.1", "locus_tag": "C2I25_RS28145", "location": "5337363-5337905", "strand": "-"}, {"annotations": "4'-phosphopantetheinyl_transferase_Sfp", "name": "WP_053564559.1", "locus_tag": "C2I25_RS28150", "location": "5337931-5338680", "strand": "-"}, {"annotations": "MFS_transporter", "name": "WP_000644934.1", "locus_tag": "C2I25_RS28155", "location": "5338738-5340168", "strand": "-"}, {"annotations": "MbtH_family_protein", "name": "WP_000184060.1", "locus_tag": "C2I25_RS28160", "location": "5340168-5340392", "strand": "-"}, {"annotations": "non-ribosomal_peptide_synthetase", "name": "WP_106825126.1", "locus_tag": "C2I25_RS28165", "location": "5340389-5347546", "strand": "-"}, {"annotations": "isochorismatase", "name": "WP_106825127.1", "locus_tag": "C2I25_RS28170", "location": "5347580-5348473", "strand": "-"}, {"annotations": "(2,3-dihydroxybenzoyl)adenylate_synthase", "name": "WP_053564561.1", "locus_tag": "C2I25_RS28175", "location": "5348498-5350114", "strand": "-"}, {"annotations": "isochorismate_synthase_EntC", "name": "WP_001002071.1", "locus_tag": "C2I25_RS28180", "location": "5350127-5351326", "strand": "-"}, {"annotations": "2,3-dihydro-2,3-dihydroxybenzoate_dehydrogenase", "name": "WP_053564563.1", "locus_tag": "C2I25_RS28185", "location": "5351352-5352137", "strand": "-"}, {"annotations": "hypothetical_protein", "name": "C2I25_RS28190", "locus_tag": "C2I25_RS28190", "location": "5352493-5352700", "strand": "+"}, {"annotations": "MFS_transporter", "name": "WP_075720384.1", "locus_tag": "C2I25_RS28195", "location": "5352776-5353978", "strand": "-"}, {"annotations": "hypothetical_protein", "name": "WP_033697040.1", "locus_tag": "C2I25_RS28200", "location": "5353975-5354127", "strand": "-"}, {"annotations": "DUF2187_domain-containing_protein", "name": "WP_000646792.1", "locus_tag": "C2I25_RS28205", "location": "5354334-5354519", "strand": "+"}, {"annotations": "ArsR_family_transcriptional_regulator", "name": "WP_000214794.1", "locus_tag": "C2I25_RS28210", "location": "5354578-5354877", "strand": "-"}, {"annotations": "hypothetical_protein", "name": "WP_016081721.1", "locus_tag": "C2I25_RS28215", "location": "5355209-5355382", "strand": "+"}, {"annotations": "SMC_family_ATPase", "name": "WP_106825128.1", "locus_tag": "C2I25_RS28220", "location": "5355490-5358579", "strand": "-"}, {"annotations": "exonuclease_SbcCD_subunit_D", "name": "WP_000765150.1", "locus_tag": "C2I25_RS28225", "location": "5358576-5359733", "strand": "-"}, {"annotations": "DUF2584_domain-containing_protein", "name": "WP_000667344.1", "locus_tag": "C2I25_RS28230", "location": "5359749-5359988", "strand": "-"}, {"annotations": "hypothetical_protein", "name": "WP_001119409.1", "locus_tag": "C2I25_RS28235", "location": "5360173-5360430", "strand": "-"}, {"annotations": "enoyl-CoA_hydratase/isomerase_family_protein", "name": "WP_053564566.1", "locus_tag": "C2I25_RS28240", "location": "5360761-5361816", "strand": "+"}, {"annotations": "LysE_family_translocator", "name": "WP_000572360.1", "locus_tag": "C2I25_RS28245", "location": "5362069-5362701", "strand": "+"}, {"annotations": "methylmalonate-semialdehyde_dehydrogenase_(CoA_acylating)", "name": "WP_053564567.1", "locus_tag": "C2I25_RS28250", "location": "5362778-5364238", "strand": "-"}, {"annotations": "NAD(P)-dependent_oxidoreductase", "name": "WP_016081726.1", "locus_tag": "C2I25_RS28255", "location": "5364261-5365151", "strand": "-"}, {"annotations": "acyl-CoA_dehydrogenase", "name": "WP_075716757.1", "locus_tag": "C2I25_RS28260", "location": "5365168-5366877", "strand": "-"}, {"annotations": "methylisocitrate_lyase", "name": "WP_000312640.1", "locus_tag": "C2I25_RS28265", "location": "5367030-5367938", "strand": "-"}, {"annotations": "2-methylcitrate_dehydratase", "name": "WP_106825129.1", "locus_tag": "C2I25_RS28270", "location": "5367957-5369393", "strand": "-"}, {"annotations": "peptide_ABC_transporter_permease", "name": "WP_048564090.1", "locus_tag": "ACN91_RS16385", "location": "3216890-3217894", "strand": "-"}, {"annotations": "peptide_ABC_transporter_permease", "name": "WP_078400273.1", "locus_tag": "ACN91_RS16390", "location": "3217896-3218756", "strand": "-"}, {"annotations": "MFS_transporter", "name": "WP_082188031.1", "locus_tag": "ACN91_RS16395", "location": "3218817-3220103", "strand": "-"}, {"annotations": "ABC_transporter_permease", "name": "WP_053564550.1", "locus_tag": "ACN91_RS16400", "location": "3220232-3222112", "strand": "-"}, {"annotations": "ABC_transporter_ATP-binding_protein", "name": "WP_000106426.1", "locus_tag": "ACN91_RS16405", "location": "3222124-3222891", "strand": "-"}, {"annotations": "threonine--tRNA_ligase", "name": "WP_053564551.1", "locus_tag": "ACN91_RS16410", "location": "3223141-3225063", "strand": "-"}, {"annotations": "23S_rRNA_pseudouridine(2604)_synthase_RluF", "name": "WP_002197741.1", "locus_tag": "ACN91_RS16415", "location": "3225711-3226427", "strand": "-"}, {"annotations": "DUF4937_domain-containing_protein", "name": "WP_053564552.1", "locus_tag": "ACN91_RS16420", "location": "3226605-3227225", "strand": "-"}, {"annotations": "hypothetical_protein", "name": "WP_075717847.1", "locus_tag": "ACN91_RS16425", "location": "3227622-3227930", "strand": "-"}, {"annotations": "hypothetical_protein", "name": "WP_053564554.1", "locus_tag": "ACN91_RS16430", "location": "3228099-3228674", "strand": "+"}, {"annotations": "sodium:alanine_symporter_family_protein", "name": "WP_043938682.1", "locus_tag": "ACN91_RS16435", "location": "3229110-3230477", "strand": "+"}, {"annotations": "peptidase_S8", "name": "WP_053564555.1", "locus_tag": "ACN91_RS16440", "location": "3230710-3231903", "strand": "+"}, {"annotations": "diguanylate_cyclase", "name": "WP_053564556.1", "locus_tag": "ACN91_RS16445", "location": "3231995-3232519", "strand": "-"}, {"annotations": "DUF3891_domain-containing_protein", "name": "WP_053564557.1", "locus_tag": "ACN91_RS16450", "location": "3232534-3233301", "strand": "-"}, {"annotations": "HU_family_DNA-binding_protein", "name": "WP_001043905.1", "locus_tag": "ACN91_RS16455", "location": "3233506-3233778", "strand": "+"}, {"annotations": "hypothetical_protein", "name": "WP_053564558.1", "locus_tag": "ACN91_RS16460", "location": "3233817-3234359", "strand": "-"}, {"annotations": "4'-phosphopantetheinyl_transferase", "name": "WP_053564559.1", "locus_tag": "ACN91_RS16465", "location": "3234385-3235134", "strand": "-"}, {"annotations": "MFS_transporter", "name": "WP_000644934.1", "locus_tag": "ACN91_RS16470", "location": "3235192-3236622", "strand": "-"}, {"annotations": "MbtH_family_protein", "name": "WP_000184060.1", "locus_tag": "ACN91_RS16475", "location": "3236622-3236846", "strand": "-"}, {"annotations": "non-ribosomal_peptide_synthetase", "name": "WP_053564560.1", "locus_tag": "ACN91_RS16480", "location": "3236843-3244000", "strand": "-"}, {"annotations": "isochorismatase", "name": "WP_016512869.1", "locus_tag": "ACN91_RS16485", "location": "3244034-3244927", "strand": "-"}, {"annotations": "(2,3-dihydroxybenzoyl)adenylate_synthase", "name": "WP_053564561.1", "locus_tag": "ACN91_RS16490", "location": "3244952-3246568", "strand": "-"}, {"annotations": "isochorismate_synthase", "name": "WP_053564562.1", "locus_tag": "ACN91_RS16495", "location": "3246581-3247780", "strand": "-"}, {"annotations": "2,3-dihydro-2,3-dihydroxybenzoate_dehydrogenase", "name": "WP_053564563.1", "locus_tag": "ACN91_RS16500", "location": "3247806-3248591", "strand": "-"}, {"annotations": "hypothetical_protein", "name": "ACN91_RS28375", "locus_tag": "ACN91_RS28375", "location": "3248947-3249154", "strand": "+"}, {"annotations": "MFS_transporter", "name": "WP_000750109.1", "locus_tag": "ACN91_RS16505", "location": "3249231-3250433", "strand": "-"}, {"annotations": "hypothetical_protein", "name": "WP_033697040.1", "locus_tag": "ACN91_RS16510", "location": "3250430-3250582", "strand": "-"}, {"annotations": "DUF2187_domain-containing_protein", "name": "WP_000646792.1", "locus_tag": "ACN91_RS16515", "location": "3250789-3250974", "strand": "+"}, {"annotations": "ArsR_family_transcriptional_regulator", "name": "WP_000214794.1", "locus_tag": "ACN91_RS16520", "location": "3251033-3251332", "strand": "-"}, {"annotations": "hypothetical_protein", "name": "WP_016081721.1", "locus_tag": "ACN91_RS16525", "location": "3251664-3251837", "strand": "+"}, {"annotations": "SMC_family_ATPase", "name": "WP_053564564.1", "locus_tag": "ACN91_RS16530", "location": "3251945-3255034", "strand": "-"}, {"annotations": "exonuclease_SbcCD_subunit_D", "name": "WP_053564565.1", "locus_tag": "ACN91_RS16535", "location": "3255031-3256188", "strand": "-"}, {"annotations": "DUF2584_domain-containing_protein", "name": "WP_000667344.1", "locus_tag": "ACN91_RS16540", "location": "3256204-3256443", "strand": "-"}, {"annotations": "hypothetical_protein", "name": "WP_001119409.1", "locus_tag": "ACN91_RS16545", "location": "3256628-3256885", "strand": "-"}, {"annotations": "enoyl-CoA_hydratase/isomerase_family_protein", "name": "WP_053564566.1", "locus_tag": "ACN91_RS16550", "location": "3257216-3258271", "strand": "+"}, {"annotations": "LysE_family_translocator", "name": "WP_000572348.1", "locus_tag": "ACN91_RS16555", "location": "3258524-3259156", "strand": "+"}, {"annotations": "methylmalonate-semialdehyde_dehydrogenase_(CoA_acylating)", "name": "WP_053564567.1", "locus_tag": "ACN91_RS16560", "location": "3259233-3260693", "strand": "-"}, {"annotations": "NAD(P)-dependent_oxidoreductase", "name": "WP_016081726.1", "locus_tag": "ACN91_RS16565", "location": "3260716-3261606", "strand": "-"}, {"annotations": "acyl-CoA_dehydrogenase", "name": "WP_053564568.1", "locus_tag": "ACN91_RS16570", "location": "3261623-3263332", "strand": "-"}, {"annotations": "methylisocitrate_lyase", "name": "WP_053564569.1", "locus_tag": "ACN91_RS16575", "location": "3263485-3264393", "strand": "-"}, {"annotations": "2-methylcitrate_dehydratase", "name": "WP_053564570.1", "locus_tag": "ACN91_RS16580", "location": "3264412-3265848", "strand": "-"}, {"annotations": "2-methylcitrate_dehydratase", "name": "WP_000598140.1", "locus_tag": "BTB_RS11650", "location": "2270769-2272205", "strand": "+"}, {"annotations": "methylisocitrate_lyase", "name": "WP_000312640.1", "locus_tag": "BTB_RS11655", "location": "2272224-2273132", "strand": "+"}, {"annotations": "acyl-CoA_dehydrogenase", "name": "WP_000415995.1", "locus_tag": "BTB_RS11660", "location": "2273285-2274994", "strand": "+"}, {"annotations": "NAD(P)-dependent_oxidoreductase", "name": "WP_000719400.1", "locus_tag": "BTB_RS11665", "location": "2275011-2275901", "strand": "+"}, {"annotations": "methylmalonate-semialdehyde_dehydrogenase_(CoA_acylating)", "name": "WP_000633369.1", "locus_tag": "BTB_RS11670", "location": "2275924-2277384", "strand": "+"}, {"annotations": "LysE_family_translocator", "name": "WP_000572348.1", "locus_tag": "BTB_RS11675", "location": "2277461-2278093", "strand": "-"}, {"annotations": "enoyl-CoA_hydratase/isomerase_family_protein", "name": "WP_000134922.1", "locus_tag": "BTB_RS11680", "location": "2278346-2279401", "strand": "-"}, {"annotations": "hypothetical_protein", "name": "WP_001119409.1", "locus_tag": "BTB_RS11685", "location": "2279732-2279989", "strand": "+"}, {"annotations": "DUF2584_domain-containing_protein", "name": "WP_000667344.1", "locus_tag": "BTB_RS11690", "location": "2280174-2280413", "strand": "+"}, {"annotations": "exonuclease_SbcCD_subunit_D", "name": "WP_000765150.1", "locus_tag": "BTB_RS11695", "location": "2280429-2281586", "strand": "+"}, {"annotations": "SMC_family_ATPase", "name": "WP_001247452.1", "locus_tag": "BTB_RS11700", "location": "2281583-2284672", "strand": "+"}, {"annotations": "hypothetical_protein", "name": "WP_001141668.1", "locus_tag": "BTB_RS11705", "location": "2284780-2284953", "strand": "-"}, {"annotations": "ArsR_family_transcriptional_regulator", "name": "WP_000214801.1", "locus_tag": "BTB_RS11710", "location": "2285294-2285593", "strand": "+"}, {"annotations": "DUF2187_domain-containing_protein", "name": "WP_000646793.1", "locus_tag": "BTB_RS11715", "location": "2285652-2285837", "strand": "-"}, {"annotations": "hypothetical_protein", "name": "WP_003270510.1", "locus_tag": "BTB_RS33060", "location": "2286044-2286196", "strand": "+"}, {"annotations": "MFS_transporter", "name": "WP_000750124.1", "locus_tag": "BTB_RS11720", "location": "2286193-2287395", "strand": "+"}, {"annotations": "hypothetical_protein", "name": "WP_011110077.1", "locus_tag": "BTB_RS33065", "location": "2287471-2287668", "strand": "-"}, {"annotations": "2,3-dihydro-2,3-dihydroxybenzoate_dehydrogenase", "name": "WP_001048438.1", "locus_tag": "BTB_RS11725", "location": "2288024-2288809", "strand": "+"}, {"annotations": "isochorismate_synthase_EntC", "name": "WP_001002072.1", "locus_tag": "BTB_RS11730", "location": "2288835-2290034", "strand": "+"}, {"annotations": "(2,3-dihydroxybenzoyl)adenylate_synthase", "name": "WP_000960112.1", "locus_tag": "BTB_RS11735", "location": "2290047-2291663", "strand": "+"}, {"annotations": "isochorismatase", "name": "WP_001007257.1", "locus_tag": "BTB_RS11740", "location": "2291688-2292581", "strand": "+"}, {"annotations": "non-ribosomal_peptide_synthetase", "name": "WP_001133932.1", "locus_tag": "BTB_RS11745", "location": "2292615-2299772", "strand": "+"}, {"annotations": "MbtH_family_protein", "name": "WP_000184060.1", "locus_tag": "BTB_RS11750", "location": "2299769-2299993", "strand": "+"}, {"annotations": "MFS_transporter", "name": "WP_000644935.1", "locus_tag": "BTB_RS11755", "location": "2299993-2301423", "strand": "+"}, {"annotations": "4'-phosphopantetheinyl_transferase", "name": "WP_000573028.1", "locus_tag": "BTB_RS11760", "location": "2301481-2302230", "strand": "+"}, {"annotations": "hypothetical_protein", "name": "WP_000959124.1", "locus_tag": "BTB_RS11765", "location": "2302256-2302798", "strand": "+"}, {"annotations": "HU_family_DNA-binding_protein", "name": "WP_001043905.1", "locus_tag": "BTB_RS11770", "location": "2302837-2303109", "strand": "-"}, {"annotations": "DUF3891_domain-containing_protein", "name": "WP_000577299.1", "locus_tag": "BTB_RS11775", "location": "2303314-2304081", "strand": "+"}, {"annotations": "diguanylate_cyclase", "name": "WP_000656263.1", "locus_tag": "BTB_RS11780", "location": "2304096-2304620", "strand": "+"}, {"annotations": "peptidase_S8", "name": "WP_000790922.1", "locus_tag": "BTB_RS11785", "location": "2304712-2305905", "strand": "-"}, {"annotations": "sodium:alanine_symporter_family_protein", "name": "WP_000451041.1", "locus_tag": "BTB_RS11790", "location": "2306138-2307505", "strand": "-"}, {"annotations": "hypothetical_protein", "name": "WP_001170868.1", "locus_tag": "BTB_RS11795", "location": "2307941-2308516", "strand": "-"}, {"annotations": "hypothetical_protein", "name": "WP_000783523.1", "locus_tag": "BTB_RS11800", "location": "2308685-2308993", "strand": "+"}, {"annotations": "DUF4937_domain-containing_protein", "name": "WP_000925163.1", "locus_tag": "BTB_RS11805", "location": "2309376-2309996", "strand": "+"}, {"annotations": "23S_rRNA_pseudouridine(2604)_synthase_RluF", "name": "WP_002197741.1", "locus_tag": "BTB_RS11810", "location": "2310174-2310890", "strand": "+"}, {"annotations": "threonine--tRNA_ligase", "name": "WP_000663045.1", "locus_tag": "BTB_RS11815", "location": "2311538-2313460", "strand": "+"}, {"annotations": "ABC_transporter_ATP-binding_protein", "name": "WP_000106426.1", "locus_tag": "BTB_RS11820", "location": "2313710-2314477", "strand": "+"}, {"annotations": "ABC_transporter_permease", "name": "WP_000897861.1", "locus_tag": "BTB_RS11825", "location": "2314489-2316369", "strand": "+"}, {"annotations": "MFS_transporter", "name": "WP_071730155.1", "locus_tag": "BTB_RS11830", "location": "2316498-2317784", "strand": "+"}, {"annotations": "peptide_ABC_transporter_permease", "name": "WP_003270531.1", "locus_tag": "BTB_RS11835", "location": "2317847-2318707", "strand": "+"}, {"annotations": "peptide_ABC_transporter_permease", "name": "WP_000267896.1", "locus_tag": "BTB_RS11840", "location": "2318709-2319713", "strand": "+"}, {"annotations": "peptide_ABC_transporter_permease", "name": "WP_000267894.1", "locus_tag": "IGE_RS16725", "location": "3373538-3374542", "strand": "-"}, {"annotations": "peptide_ABC_transporter_permease", "name": "WP_080017679.1", "locus_tag": "IGE_RS16730", "location": "3374544-3375404", "strand": "-"}, {"annotations": "MFS_transporter", "name": "WP_071714327.1", "locus_tag": "IGE_RS16735", "location": "3375467-3376753", "strand": "-"}, {"annotations": "ABC_transporter_permease", "name": "WP_000897860.1", "locus_tag": "IGE_RS16740", "location": "3376882-3378762", "strand": "-"}, {"annotations": "ABC_transporter_ATP-binding_protein", "name": "WP_000106426.1", "locus_tag": "IGE_RS16745", "location": "3378775-3379542", "strand": "-"}, {"annotations": "threonine--tRNA_ligase", "name": "WP_000663044.1", "locus_tag": "IGE_RS16750", "location": "3379792-3381714", "strand": "-"}, {"annotations": "23S_rRNA_pseudouridine(2604)_synthase_RluF", "name": "WP_002197741.1", "locus_tag": "IGE_RS16755", "location": "3382362-3383078", "strand": "-"}, {"annotations": "DUF4937_domain-containing_protein", "name": "WP_000925176.1", "locus_tag": "IGE_RS16760", "location": "3383255-3383875", "strand": "-"}, {"annotations": "hypothetical_protein", "name": "WP_000783525.1", "locus_tag": "IGE_RS16765", "location": "3384267-3384575", "strand": "-"}, {"annotations": "hypothetical_protein", "name": "WP_001170865.1", "locus_tag": "IGE_RS16770", "location": "3384744-3385319", "strand": "+"}, {"annotations": "sodium:alanine_symporter_family_protein", "name": "WP_000451040.1", "locus_tag": "IGE_RS16775", "location": "3385755-3387122", "strand": "+"}, {"annotations": "peptidase_S8", "name": "WP_000790932.1", "locus_tag": "IGE_RS16780", "location": "3387355-3388548", "strand": "+"}, {"annotations": "diguanylate_cyclase", "name": "WP_000656263.1", "locus_tag": "IGE_RS16785", "location": "3388640-3389164", "strand": "-"}, {"annotations": "DUF3891_domain-containing_protein", "name": "WP_000577301.1", "locus_tag": "IGE_RS16790", "location": "3389179-3389946", "strand": "-"}, {"annotations": "HU_family_DNA-binding_protein", "name": "WP_001043905.1", "locus_tag": "IGE_RS16795", "location": "3390151-3390423", "strand": "+"}, {"annotations": "hypothetical_protein", "name": "WP_000959120.1", "locus_tag": "IGE_RS16800", "location": "3390462-3391004", "strand": "-"}, {"annotations": "4'-phosphopantetheinyl_transferase", "name": "WP_000572987.1", "locus_tag": "IGE_RS16805", "location": "3391030-3391779", "strand": "-"}, {"annotations": "MFS_transporter", "name": "WP_000644934.1", "locus_tag": "IGE_RS16810", "location": "3391837-3393267", "strand": "-"}, {"annotations": "MbtH_family_protein", "name": "WP_000184060.1", "locus_tag": "IGE_RS16815", "location": "3393267-3393491", "strand": "-"}, {"annotations": "non-ribosomal_peptide_synthetase", "name": "WP_001133888.1", "locus_tag": "IGE_RS16820", "location": "3393488-3400645", "strand": "-"}, {"annotations": "isochorismatase", "name": "WP_001007247.1", "locus_tag": "IGE_RS16825", "location": "3400679-3401572", "strand": "-"}, {"annotations": "(2,3-dihydroxybenzoyl)adenylate_synthase", "name": "WP_000960111.1", "locus_tag": "IGE_RS16830", "location": "3401597-3403213", "strand": "-"}, {"annotations": "isochorismate_synthase_EntC", "name": "WP_001002071.1", "locus_tag": "IGE_RS16835", "location": "3403226-3404425", "strand": "-"}, {"annotations": "2,3-dihydro-2,3-dihydroxybenzoate_dehydrogenase", "name": "WP_001048431.1", "locus_tag": "IGE_RS16840", "location": "3404451-3405236", "strand": "-"}, {"annotations": "hypothetical_protein", "name": "WP_080126386.1", "locus_tag": "IGE_RS29505", "location": "3405592-3405786", "strand": "+"}, {"annotations": "MFS_transporter", "name": "WP_000750107.1", "locus_tag": "IGE_RS16845", "location": "3405862-3407064", "strand": "-"}, {"annotations": "hypothetical_protein", "name": "WP_002061313.1", "locus_tag": "IGE_RS29510", "location": "3407061-3407213", "strand": "-"}, {"annotations": "DUF2187_domain-containing_protein", "name": "WP_000646792.1", "locus_tag": "IGE_RS16850", "location": "3407420-3407605", "strand": "+"}, {"annotations": "ArsR_family_transcriptional_regulator", "name": "WP_000214794.1", "locus_tag": "IGE_RS16855", "location": "3407664-3407963", "strand": "-"}, {"annotations": "hypothetical_protein", "name": "WP_001141667.1", "locus_tag": "IGE_RS16860", "location": "3408295-3408468", "strand": "+"}, {"annotations": "SMC_family_ATPase", "name": "WP_001247451.1", "locus_tag": "IGE_RS16865", "location": "3408576-3411665", "strand": "-"}, {"annotations": "exonuclease_SbcCD_subunit_D", "name": "WP_000765150.1", "locus_tag": "IGE_RS16870", "location": "3411662-3412819", "strand": "-"}, {"annotations": "DUF2584_domain-containing_protein", "name": "WP_000667344.1", "locus_tag": "IGE_RS16875", "location": "3412835-3413074", "strand": "-"}, {"annotations": "hypothetical_protein", "name": "WP_001119409.1", "locus_tag": "IGE_RS16880", "location": "3413259-3413516", "strand": "-"}, {"annotations": "enoyl-CoA_hydratase/isomerase_family_protein", "name": "WP_000139780.1", "locus_tag": "IGE_RS16885", "location": "3413847-3414902", "strand": "+"}, {"annotations": "LysE_family_translocator", "name": "WP_000572360.1", "locus_tag": "IGE_RS16890", "location": "3415155-3415787", "strand": "+"}, {"annotations": "methylmalonate-semialdehyde_dehydrogenase_(CoA_acylating)", "name": "WP_000587334.1", "locus_tag": "IGE_RS16895", "location": "3415864-3417324", "strand": "-"}, {"annotations": "NAD(P)-dependent_oxidoreductase", "name": "WP_000719400.1", "locus_tag": "IGE_RS16900", "location": "3417347-3418237", "strand": "-"}, {"annotations": "acyl-CoA_dehydrogenase", "name": "WP_000416001.1", "locus_tag": "IGE_RS16905", "location": "3418254-3419963", "strand": "-"}, {"annotations": "methylisocitrate_lyase", "name": "WP_000312640.1", "locus_tag": "IGE_RS16910", "location": "3420116-3421024", "strand": "-"}, {"annotations": "2-methylcitrate_dehydratase", "name": "WP_000598139.1", "locus_tag": "IGE_RS16915", "location": "3421043-3422479", "strand": "-"}, {"annotations": "LytR_family_transcriptional_regulator", "name": "WP_071712620.1", "locus_tag": "BAQ48_RS19925", "location": "284903-285904", "strand": "+"}, {"annotations": "polysaccharide_deacetylase", "name": "WP_071712522.1", "locus_tag": "BAQ48_RS19930", "location": "286258-287079", "strand": "+"}, {"annotations": "hypothetical_protein", "name": "WP_071712523.1", "locus_tag": "BAQ48_RS19935", "location": "287094-287750", "strand": "+"}, {"annotations": "MgtC/SapB_family_protein", "name": "WP_071712524.1", "locus_tag": "BAQ48_RS19940", "location": "287908-288588", "strand": "+"}, {"annotations": "GNAT_family_N-acetyltransferase", "name": "WP_071712525.1", "locus_tag": "BAQ48_RS19945", "location": "288683-289225", "strand": "+"}, {"annotations": "IucA/IucC_family_siderophore_biosynthesis_protein", "name": "WP_071712526.1", "locus_tag": "BAQ48_RS19950", "location": "289530-291338", "strand": "+"}, {"annotations": "siderophore_biosynthesis_protein", "name": "WP_084064898.1", "locus_tag": "BAQ48_RS19955", "location": "291404-293236", "strand": "+"}, {"annotations": "acyl-CoA_synthetase", "name": "WP_071712528.1", "locus_tag": "BAQ48_RS19960", "location": "293223-294461", "strand": "+"}, {"annotations": "acyl_carrier_protein", "name": "WP_071712529.1", "locus_tag": "BAQ48_RS19965", "location": "294458-294733", "strand": "+"}, {"annotations": "Petrobactin_biosynthesis_protein_AsbE", "name": "WP_084064900.1", "locus_tag": "BAQ48_RS19970", "location": "294746-295741", "strand": "+"}, {"annotations": "sugar_phosphate_isomerase/epimerase", "name": "WP_071712531.1", "locus_tag": "BAQ48_RS19975", "location": "295779-296621", "strand": "+"}, {"annotations": "small,_acid-soluble_spore_protein,_alpha/beta_type", "name": "WP_000113539.1", "locus_tag": "BAQ48_RS19980", "location": "296748-296954", "strand": "+"}, {"annotations": "LytR_family_transcriptional_regulator", "name": "WP_087946725.1", "locus_tag": "IEQ_RS08505", "location": "1697223-1698230", "strand": "+"}, {"annotations": "polysaccharide_deacetylase", "name": "WP_002118439.1", "locus_tag": "IEQ_RS08510", "location": "1698638-1699459", "strand": "+"}, {"annotations": "hypothetical_protein", "name": "WP_002118441.1", "locus_tag": "IEQ_RS08515", "location": "1699475-1700131", "strand": "+"}, {"annotations": "MgtC/SapB_family_protein", "name": "WP_002118443.1", "locus_tag": "IEQ_RS08520", "location": "1700303-1700983", "strand": "+"}, {"annotations": "N-acetyltransferase", "name": "WP_002118448.1", "locus_tag": "IEQ_RS08525", "location": "1701062-1701595", "strand": "+"}, {"annotations": "IucA/IucC_family_siderophore_biosynthesis_protein", "name": "WP_002118450.1", "locus_tag": "IEQ_RS08530", "location": "1701846-1703654", "strand": "+"}, {"annotations": "siderophore_biosynthesis_protein", "name": "WP_002118452.1", "locus_tag": "IEQ_RS08535", "location": "1703722-1705560", "strand": "+"}, {"annotations": "acyl-CoA_synthetase", "name": "WP_002118453.1", "locus_tag": "IEQ_RS08540", "location": "1705547-1706785", "strand": "+"}, {"annotations": "acyl_carrier_protein", "name": "WP_002118457.1", "locus_tag": "IEQ_RS08545", "location": "1706782-1707057", "strand": "+"}, {"annotations": "hypothetical_protein", "name": "WP_002118459.1", "locus_tag": "IEQ_RS08550", "location": "1707080-1708084", "strand": "+"}, {"annotations": "sugar_phosphate_isomerase/epimerase", "name": "WP_002118462.1", "locus_tag": "IEQ_RS08555", "location": "1708099-1708941", "strand": "+"}, {"annotations": "small,_acid-soluble_spore_protein,_alpha/beta_type", "name": "WP_000113539.1", "locus_tag": "IEQ_RS08560", "location": "1709064-1709270", "strand": "+"}, {"annotations": "small,_acid-soluble_spore_protein,_alpha/beta_type", "name": "WP_000113539.1", "locus_tag": "IEE_RS16185", "location": "3170138-3170344", "strand": "-"}, {"annotations": "sugar_phosphate_isomerase/epimerase", "name": "WP_002200820.1", "locus_tag": "IEE_RS16190", "location": "3170470-3171312", "strand": "-"}, {"annotations": "Petrobactin_biosynthesis_protein_AsbE", "name": "WP_087952692.1", "locus_tag": "IEE_RS16195", "location": "3171327-3172343", "strand": "-"}, {"annotations": "acyl_carrier_protein", "name": "WP_002200822.1", "locus_tag": "IEE_RS16200", "location": "3172356-3172631", "strand": "-"}, {"annotations": "acyl-CoA_synthetase", "name": "WP_002200823.1", "locus_tag": "IEE_RS16205", "location": "3172628-3173866", "strand": "-"}, {"annotations": "siderophore_biosynthesis_protein", "name": "WP_002200824.1", "locus_tag": "IEE_RS16210", "location": "3173853-3175694", "strand": "-"}, {"annotations": "IucA/IucC_family_siderophore_biosynthesis_protein", "name": "WP_002200825.1", "locus_tag": "IEE_RS16215", "location": "3175762-3177570", "strand": "-"}, {"annotations": "GNAT_family_N-acetyltransferase", "name": "WP_080013722.1", "locus_tag": "IEE_RS16220", "location": "3177820-3178356", "strand": "-"}, {"annotations": "MgtC/SapB_family_protein", "name": "WP_002200827.1", "locus_tag": "IEE_RS16225", "location": "3178442-3179122", "strand": "-"}, {"annotations": "hypothetical_protein", "name": "WP_002200828.1", "locus_tag": "IEE_RS16230", "location": "3179294-3179950", "strand": "-"}, {"annotations": "polysaccharide_deacetylase", "name": "WP_002158249.1", "locus_tag": "IEE_RS16235", "location": "3179966-3180787", "strand": "-"}, {"annotations": "LytR_family_transcriptional_regulator", "name": "WP_002200829.1", "locus_tag": "IEE_RS16240", "location": "3181246-3182247", "strand": "-"}, {"annotations": "LytR_family_transcriptional_regulator", "name": "WP_078184739.1", "locus_tag": "BLX04_RS11415", "location": "90687-91688", "strand": "+"}, {"annotations": "polysaccharide_deacetylase", "name": "WP_002168598.1", "locus_tag": "BLX04_RS11420", "location": "92151-92972", "strand": "+"}, {"annotations": "hypothetical_protein", "name": "WP_002168597.1", "locus_tag": "BLX04_RS11425", "location": "92988-93644", "strand": "+"}, {"annotations": "MgtC/SapB_family_protein", "name": "WP_002012374.1", "locus_tag": "BLX04_RS11430", "location": "93803-94483", "strand": "+"}, {"annotations": "GNAT_family_N-acetyltransferase", "name": "WP_078184740.1", "locus_tag": "BLX04_RS11435", "location": "94561-95097", "strand": "+"}, {"annotations": "IucA/IucC_family_siderophore_biosynthesis_protein", "name": "WP_078184741.1", "locus_tag": "BLX04_RS11440", "location": "95348-97156", "strand": "+"}, {"annotations": "siderophore_biosynthesis_protein", "name": "WP_063217770.1", "locus_tag": "BLX04_RS11445", "location": "97224-99065", "strand": "+"}, {"annotations": "acyl-CoA_synthetase", "name": "WP_063217769.1", "locus_tag": "BLX04_RS11450", "location": "99052-100290", "strand": "+"}, {"annotations": "acyl_carrier_protein", "name": "WP_063217768.1", "locus_tag": "BLX04_RS11455", "location": "100287-100562", "strand": "+"}, {"annotations": "Petrobactin_biosynthesis_protein_AsbE", "name": "WP_100248581.1", "locus_tag": "BLX04_RS11460", "location": "100575-101591", "strand": "+"}, {"annotations": "sugar_phosphate_isomerase/epimerase", "name": "WP_063217766.1", "locus_tag": "BLX04_RS11465", "location": "101606-102448", "strand": "+"}, {"annotations": "small,_acid-soluble_spore_protein,_alpha/beta_type", "name": "WP_000113539.1", "locus_tag": "BLX04_RS11470", "location": "102571-102777", "strand": "+"}, {"annotations": "LytR_family_transcriptional_regulator", "name": "WP_078184739.1", "locus_tag": "BW897_RS13685", "location": "7137-8138", "strand": "+"}, {"annotations": "polysaccharide_deacetylase", "name": "WP_002168598.1", "locus_tag": "BW897_RS13690", "location": "8601-9422", "strand": "+"}, {"annotations": "hypothetical_protein", "name": "WP_002168597.1", "locus_tag": "BW897_RS13695", "location": "9438-10094", "strand": "+"}, {"annotations": "MgtC/SapB_family_protein", "name": "WP_002012374.1", "locus_tag": "BW897_RS13700", "location": "10253-10933", "strand": "+"}, {"annotations": "GNAT_family_N-acetyltransferase", "name": "WP_078184740.1", "locus_tag": "BW897_RS13705", "location": "11011-11547", "strand": "+"}, {"annotations": "IucA/IucC_family_siderophore_biosynthesis_protein", "name": "WP_078204807.1", "locus_tag": "BW897_RS13710", "location": "11798-13606", "strand": "+"}, {"annotations": "siderophore_biosynthesis_protein", "name": "WP_063217770.1", "locus_tag": "BW897_RS13715", "location": "13674-15515", "strand": "+"}, {"annotations": "acyl-CoA_synthetase", "name": "WP_063217769.1", "locus_tag": "BW897_RS13720", "location": "15502-16740", "strand": "+"}, {"annotations": "acyl_carrier_protein", "name": "WP_063217768.1", "locus_tag": "BW897_RS13725", "location": "16737-17012", "strand": "+"}, {"annotations": "hypothetical_protein", "name": "WP_063217767.1", "locus_tag": "BW897_RS13730", "location": "17037-18041", "strand": "+"}, {"annotations": "sugar_phosphate_isomerase/epimerase", "name": "WP_063217766.1", "locus_tag": "BW897_RS13735", "location": "18056-18898", "strand": "+"}, {"annotations": "small,_acid-soluble_spore_protein,_alpha/beta_type", "name": "WP_000113539.1", "locus_tag": "BW897_RS13740", "location": "19021-19227", "strand": "+"}, {"annotations": "small,_acid-soluble_spore_protein,_alpha/beta_type", "name": "WP_000113539.1", "locus_tag": "IGA_RS01660", "location": "338820-339026", "strand": "-"}, {"annotations": "sugar_phosphate_isomerase/epimerase", "name": "WP_002064934.1", "locus_tag": "IGA_RS01665", "location": "339149-339991", "strand": "-"}, {"annotations": "hypothetical_protein", "name": "WP_016094228.1", "locus_tag": "IGA_RS01670", "location": "340006-341010", "strand": "-"}, {"annotations": "acyl_carrier_protein", "name": "WP_002064932.1", "locus_tag": "IGA_RS01675", "location": "341035-341310", "strand": "-"}, {"annotations": "acyl-CoA_synthetase", "name": "WP_002135784.1", "locus_tag": "IGA_RS01680", "location": "341307-342545", "strand": "-"}, {"annotations": "siderophore_biosynthesis_protein", "name": "WP_016094229.1", "locus_tag": "IGA_RS01685", "location": "342532-344373", "strand": "-"}, {"annotations": "siderophore_biosynthesis_protein", "name": "WP_016094230.1", "locus_tag": "IGA_RS01690", "location": "344441-346249", "strand": "-"}, {"annotations": "N-acetyltransferase", "name": "WP_042889369.1", "locus_tag": "IGA_RS01695", "location": "346498-347034", "strand": "-"}, {"annotations": "MgtC/SapB_family_protein", "name": "WP_002064923.1", "locus_tag": "IGA_RS01700", "location": "347122-347802", "strand": "-"}, {"annotations": "hypothetical_protein", "name": "WP_002202330.1", "locus_tag": "IGA_RS01705", "location": "347974-348630", "strand": "-"}, {"annotations": "polysaccharide_deacetylase", "name": "WP_002064921.1", "locus_tag": "IGA_RS01710", "location": "348646-349467", "strand": "-"}, {"annotations": "LytR_family_transcriptional_regulator", "name": "WP_002064920.1", "locus_tag": "IGA_RS01715", "location": "349925-350926", "strand": "-"}, {"annotations": "LytR_family_transcriptional_regulator", "name": "WP_002202333.1", "locus_tag": "BWGOE12_RS09545", "location": "188026-189027", "strand": "+"}, {"annotations": "polysaccharide_deacetylase", "name": "WP_002202332.1", "locus_tag": "BWGOE12_RS09550", "location": "189487-190308", "strand": "+"}, {"annotations": "hypothetical_protein", "name": "WP_002202330.1", "locus_tag": "BWGOE12_RS09555", "location": "190324-190980", "strand": "+"}, {"annotations": "MgtC/SapB_family_protein", "name": "WP_002118443.1", "locus_tag": "BWGOE12_RS09560", "location": "191152-191832", "strand": "+"}, {"annotations": "N-acetyltransferase", "name": "WP_002202329.1", "locus_tag": "BWGOE12_RS09565", "location": "191910-192443", "strand": "+"}, {"annotations": "IucA/IucC_family_siderophore_biosynthesis_protein", "name": "WP_002202328.1", "locus_tag": "BWGOE12_RS09570", "location": "192693-194501", "strand": "+"}, {"annotations": "siderophore_biosynthesis_protein", "name": "WP_002202327.1", "locus_tag": "BWGOE12_RS09575", "location": "194569-196410", "strand": "+"}, {"annotations": "acyl-CoA_synthetase", "name": "WP_002202326.1", "locus_tag": "BWGOE12_RS09580", "location": "196397-197635", "strand": "+"}, {"annotations": "acyl_carrier_protein", "name": "WP_002202325.1", "locus_tag": "BWGOE12_RS09585", "location": "197632-197907", "strand": "+"}, {"annotations": "Petrobactin_biosynthesis_protein_AsbE", "name": "WP_087945900.1", "locus_tag": "BWGOE12_RS09590", "location": "197920-198936", "strand": "+"}, {"annotations": "sugar_phosphate_isomerase/epimerase", "name": "WP_002202323.1", "locus_tag": "BWGOE12_RS09595", "location": "198951-199793", "strand": "+"}, {"annotations": "small,_acid-soluble_spore_protein,_alpha/beta_type", "name": "WP_000113539.1", "locus_tag": "BWGOE12_RS09600", "location": "199919-200125", "strand": "+"}, {"annotations": "LytR_family_transcriptional_regulator", "name": "WP_002202333.1", "locus_tag": "BWGOE2_RS09485", "location": "385016-386017", "strand": "+"}, {"annotations": "polysaccharide_deacetylase", "name": "WP_002202332.1", "locus_tag": "BWGOE2_RS09490", "location": "386477-387298", "strand": "+"}, {"annotations": "hypothetical_protein", "name": "WP_002202330.1", "locus_tag": "BWGOE2_RS09495", "location": "387314-387970", "strand": "+"}, {"annotations": "MgtC/SapB_family_protein", "name": "WP_002118443.1", "locus_tag": "BWGOE2_RS09500", "location": "388142-388822", "strand": "+"}, {"annotations": "N-acetyltransferase", "name": "WP_002202329.1", "locus_tag": "BWGOE2_RS09505", "location": "388900-389433", "strand": "+"}, {"annotations": "IucA/IucC_family_siderophore_biosynthesis_protein", "name": "WP_002202328.1", "locus_tag": "BWGOE2_RS09510", "location": "389683-391491", "strand": "+"}, {"annotations": "siderophore_biosynthesis_protein", "name": "WP_002202327.1", "locus_tag": "BWGOE2_RS09515", "location": "391559-393400", "strand": "+"}, {"annotations": "acyl-CoA_synthetase", "name": "WP_002202326.1", "locus_tag": "BWGOE2_RS09520", "location": "393387-394625", "strand": "+"}, {"annotations": "acyl_carrier_protein", "name": "WP_002202325.1", "locus_tag": "BWGOE2_RS09525", "location": "394622-394897", "strand": "+"}, {"annotations": "Petrobactin_biosynthesis_protein_AsbE", "name": "WP_087945900.1", "locus_tag": "BWGOE2_RS09530", "location": "394910-395926", "strand": "+"}, {"annotations": "sugar_phosphate_isomerase/epimerase", "name": "WP_002202323.1", "locus_tag": "BWGOE2_RS09535", "location": "395941-396783", "strand": "+"}, {"annotations": "small,_acid-soluble_spore_protein,_alpha/beta_type", "name": "WP_000113539.1", "locus_tag": "BWGOE2_RS09540", "location": "396909-397115", "strand": "+"}, {"annotations": "small,_acid-soluble_spore_protein,_alpha/beta_type", "name": "WP_000113539.1", "locus_tag": "IEM_RS16830", "location": "358360-358566", "strand": "-"}, {"annotations": "sugar_phosphate_isomerase/epimerase", "name": "WP_002202323.1", "locus_tag": "IEM_RS16835", "location": "358693-359535", "strand": "-"}, {"annotations": "Petrobactin_biosynthesis_protein_AsbE", "name": "WP_087945900.1", "locus_tag": "IEM_RS16840", "location": "359550-360566", "strand": "-"}, {"annotations": "acyl_carrier_protein", "name": "WP_002202325.1", "locus_tag": "IEM_RS16845", "location": "360579-360854", "strand": "-"}, {"annotations": "acyl-CoA_synthetase", "name": "WP_002202326.1", "locus_tag": "IEM_RS16850", "location": "360851-362089", "strand": "-"}, {"annotations": "siderophore_biosynthesis_protein", "name": "WP_002202327.1", "locus_tag": "IEM_RS16855", "location": "362076-363917", "strand": "-"}, {"annotations": "IucA/IucC_family_siderophore_biosynthesis_protein", "name": "WP_002202328.1", "locus_tag": "IEM_RS16860", "location": "363985-365793", "strand": "-"}, {"annotations": "N-acetyltransferase", "name": "WP_002202329.1", "locus_tag": "IEM_RS16865", "location": "366043-366576", "strand": "-"}, {"annotations": "MgtC/SapB_family_protein", "name": "WP_002118443.1", "locus_tag": "IEM_RS16870", "location": "366654-367334", "strand": "-"}, {"annotations": "hypothetical_protein", "name": "WP_002202330.1", "locus_tag": "IEM_RS16875", "location": "367506-368162", "strand": "-"}, {"annotations": "polysaccharide_deacetylase", "name": "WP_002202332.1", "locus_tag": "IEM_RS16880", "location": "368178-368999", "strand": "-"}, {"annotations": "LytR_family_transcriptional_regulator", "name": "WP_002202333.1", "locus_tag": "IEM_RS16885", "location": "369459-370460", "strand": "-"}, {"annotations": "LytR_family_transcriptional_regulator", "name": "WP_002202333.1", "locus_tag": "BWGOE6_RS09625", "location": "706741-707742", "strand": "+"}, {"annotations": "polysaccharide_deacetylase", "name": "WP_002202332.1", "locus_tag": "BWGOE6_RS09630", "location": "708202-709023", "strand": "+"}, {"annotations": "hypothetical_protein", "name": "WP_002202330.1", "locus_tag": "BWGOE6_RS09635", "location": "709039-709695", "strand": "+"}, {"annotations": "MgtC/SapB_family_protein", "name": "WP_002118443.1", "locus_tag": "BWGOE6_RS09640", "location": "709867-710547", "strand": "+"}, {"annotations": "N-acetyltransferase", "name": "WP_002202329.1", "locus_tag": "BWGOE6_RS09645", "location": "710625-711158", "strand": "+"}, {"annotations": "IucA/IucC_family_siderophore_biosynthesis_protein", "name": "WP_002202328.1", "locus_tag": "BWGOE6_RS09650", "location": "711408-713216", "strand": "+"}, {"annotations": "siderophore_biosynthesis_protein", "name": "WP_002202327.1", "locus_tag": "BWGOE6_RS09655", "location": "713284-715125", "strand": "+"}, {"annotations": "acyl-CoA_synthetase", "name": "WP_002202326.1", "locus_tag": "BWGOE6_RS09660", "location": "715112-716350", "strand": "+"}, {"annotations": "acyl_carrier_protein", "name": "WP_002202325.1", "locus_tag": "BWGOE6_RS09665", "location": "716347-716622", "strand": "+"}, {"annotations": "Petrobactin_biosynthesis_protein_AsbE", "name": "WP_087945900.1", "locus_tag": "BWGOE6_RS09670", "location": "716635-717651", "strand": "+"}, {"annotations": "sugar_phosphate_isomerase/epimerase", "name": "WP_002202323.1", "locus_tag": "BWGOE6_RS09675", "location": "717666-718508", "strand": "+"}, {"annotations": "small,_acid-soluble_spore_protein,_alpha/beta_type", "name": "WP_000113539.1", "locus_tag": "BWGOE6_RS09680", "location": "718634-718840", "strand": "+"}, {"annotations": "LytR_family_transcriptional_regulator", "name": "WP_002202333.1", "locus_tag": "BWGOE11_RS10220", "location": "197965-198966", "strand": "+"}, {"annotations": "polysaccharide_deacetylase", "name": "WP_002202332.1", "locus_tag": "BWGOE11_RS10225", "location": "199426-200247", "strand": "+"}, {"annotations": "hypothetical_protein", "name": "WP_002202330.1", "locus_tag": "BWGOE11_RS10230", "location": "200263-200919", "strand": "+"}, {"annotations": "MgtC/SapB_family_protein", "name": "WP_002118443.1", "locus_tag": "BWGOE11_RS10235", "location": "201091-201771", "strand": "+"}, {"annotations": "N-acetyltransferase", "name": "WP_070146446.1", "locus_tag": "BWGOE11_RS10240", "location": "201849-202382", "strand": "+"}, {"annotations": "IucA/IucC_family_siderophore_biosynthesis_protein", "name": "WP_002202328.1", "locus_tag": "BWGOE11_RS10245", "location": "202632-204440", "strand": "+"}, {"annotations": "siderophore_biosynthesis_protein", "name": "WP_002202327.1", "locus_tag": "BWGOE11_RS10250", "location": "204508-206349", "strand": "+"}, {"annotations": "acyl-CoA_synthetase", "name": "WP_002202326.1", "locus_tag": "BWGOE11_RS10255", "location": "206336-207574", "strand": "+"}, {"annotations": "acyl_carrier_protein", "name": "WP_002202325.1", "locus_tag": "BWGOE11_RS10260", "location": "207571-207846", "strand": "+"}, {"annotations": "Petrobactin_biosynthesis_protein_AsbE", "name": "WP_087945900.1", "locus_tag": "BWGOE11_RS10265", "location": "207859-208875", "strand": "+"}, {"annotations": "sugar_phosphate_isomerase/epimerase", "name": "WP_002202323.1", "locus_tag": "BWGOE11_RS10270", "location": "208890-209732", "strand": "+"}, {"annotations": "small,_acid-soluble_spore_protein,_alpha/beta_type", "name": "WP_000113539.1", "locus_tag": "BWGOE11_RS10275", "location": "209858-210064", "strand": "+"}, {"annotations": "LytR_family_transcriptional_regulator", "name": "WP_002202333.1", "locus_tag": "BWGOE5_RS09800", "location": "62678-63679", "strand": "+"}, {"annotations": "polysaccharide_deacetylase", "name": "WP_002202332.1", "locus_tag": "BWGOE5_RS09805", "location": "64139-64960", "strand": "+"}, {"annotations": "hypothetical_protein", "name": "WP_002202330.1", "locus_tag": "BWGOE5_RS09810", "location": "64976-65632", "strand": "+"}, {"annotations": "MgtC/SapB_family_protein", "name": "WP_002118443.1", "locus_tag": "BWGOE5_RS09815", "location": "65804-66484", "strand": "+"}, {"annotations": "N-acetyltransferase", "name": "WP_002202329.1", "locus_tag": "BWGOE5_RS09820", "location": "66562-67095", "strand": "+"}, {"annotations": "IucA/IucC_family_siderophore_biosynthesis_protein", "name": "WP_071151191.1", "locus_tag": "BWGOE5_RS09825", "location": "67345-69153", "strand": "+"}, {"annotations": "siderophore_biosynthesis_protein", "name": "WP_002202327.1", "locus_tag": "BWGOE5_RS09830", "location": "69221-71062", "strand": "+"}, {"annotations": "acyl-CoA_synthetase", "name": "WP_002202326.1", "locus_tag": "BWGOE5_RS09835", "location": "71049-72287", "strand": "+"}, {"annotations": "acyl_carrier_protein", "name": "WP_002202325.1", "locus_tag": "BWGOE5_RS09840", "location": "72284-72559", "strand": "+"}, {"annotations": "Petrobactin_biosynthesis_protein_AsbE", "name": "WP_088073772.1", "locus_tag": "BWGOE5_RS09845", "location": "72572-73588", "strand": "+"}, {"annotations": "sugar_phosphate_isomerase/epimerase", "name": "WP_002202323.1", "locus_tag": "BWGOE5_RS09850", "location": "73603-74445", "strand": "+"}, {"annotations": "small,_acid-soluble_spore_protein,_alpha/beta_type", "name": "WP_000113539.1", "locus_tag": "BWGOE5_RS09855", "location": "74571-74777", "strand": "+"}, {"annotations": "small,_acid-soluble_spore_protein,_alpha/beta_type", "name": "WP_000113539.1", "locus_tag": "IG9_RS15055", "location": "542205-542411", "strand": "-"}, {"annotations": "sugar_phosphate_isomerase/epimerase", "name": "WP_002126948.1", "locus_tag": "IG9_RS15060", "location": "542534-543376", "strand": "-"}, {"annotations": "hypothetical_protein", "name": "WP_002086129.1", "locus_tag": "IG9_RS15065", "location": "543391-544395", "strand": "-"}, {"annotations": "acyl_carrier_protein", "name": "WP_016092784.1", "locus_tag": "IG9_RS15070", "location": "544420-544695", "strand": "-"}, {"annotations": "acyl-CoA_synthetase", "name": "WP_002135784.1", "locus_tag": "IG9_RS15075", "location": "544692-545930", "strand": "-"}, {"annotations": "siderophore_biosynthesis_protein", "name": "WP_002135782.1", "locus_tag": "IG9_RS15080", "location": "545917-547758", "strand": "-"}, {"annotations": "IucA/IucC_family_siderophore_biosynthesis_protein", "name": "WP_002135781.1", "locus_tag": "IG9_RS15085", "location": "547826-549634", "strand": "-"}, {"annotations": "N-acetyltransferase", "name": "WP_016092785.1", "locus_tag": "IG9_RS15090", "location": "549883-550419", "strand": "-"}, {"annotations": "MgtC/SapB_family_protein", "name": "WP_002012374.1", "locus_tag": "IG9_RS15095", "location": "550497-551177", "strand": "-"}, {"annotations": "hypothetical_protein", "name": "WP_002135778.1", "locus_tag": "IG9_RS15100", "location": "551336-551992", "strand": "-"}, {"annotations": "polysaccharide_deacetylase", "name": "WP_016092786.1", "locus_tag": "IG9_RS15105", "location": "552007-552828", "strand": "-"}, {"annotations": "LytR_family_transcriptional_regulator", "name": "WP_002135775.1", "locus_tag": "IG9_RS15110", "location": "553286-554287", "strand": "-"}, {"annotations": "LytR_family_transcriptional_regulator", "name": "WP_002135775.1", "locus_tag": "IG3_RS06990", "location": "1438272-1439273", "strand": "+"}, {"annotations": "polysaccharide_deacetylase", "name": "WP_002135777.1", "locus_tag": "IG3_RS06995", "location": "1439731-1440552", "strand": "+"}, {"annotations": "hypothetical_protein", "name": "WP_002135778.1", "locus_tag": "IG3_RS07000", "location": "1440567-1441223", "strand": "+"}, {"annotations": "MgtC/SapB_family_protein", "name": "WP_002012374.1", "locus_tag": "IG3_RS07005", "location": "1441382-1442062", "strand": "+"}, {"annotations": "N-acetyltransferase", "name": "WP_002135780.1", "locus_tag": "IG3_RS07010", "location": "1442140-1442676", "strand": "+"}, {"annotations": "IucA/IucC_family_siderophore_biosynthesis_protein", "name": "WP_002135781.1", "locus_tag": "IG3_RS07015", "location": "1442925-1444733", "strand": "+"}, {"annotations": "siderophore_biosynthesis_protein", "name": "WP_002135782.1", "locus_tag": "IG3_RS07020", "location": "1444801-1446642", "strand": "+"}, {"annotations": "acyl-CoA_synthetase", "name": "WP_002135784.1", "locus_tag": "IG3_RS07025", "location": "1446629-1447867", "strand": "+"}, {"annotations": "acyl_carrier_protein", "name": "WP_002064932.1", "locus_tag": "IG3_RS07030", "location": "1447864-1448139", "strand": "+"}, {"annotations": "Petrobactin_biosynthesis_protein_AsbE", "name": "WP_087955679.1", "locus_tag": "IG3_RS07035", "location": "1448152-1449168", "strand": "+"}, {"annotations": "sugar_phosphate_isomerase/epimerase", "name": "WP_002135787.1", "locus_tag": "IG3_RS07040", "location": "1449183-1450025", "strand": "+"}, {"annotations": "small,_acid-soluble_spore_protein,_alpha/beta_type", "name": "WP_000113539.1", "locus_tag": "IG3_RS07045", "location": "1450150-1450356", "strand": "+"}, {"annotations": "LytR_family_transcriptional_regulator", "name": "WP_016104579.1", "locus_tag": "IIQ_RS10480", "location": "894568-895569", "strand": "+"}, {"annotations": "polysaccharide_deacetylase", "name": "WP_016104580.1", "locus_tag": "IIQ_RS10485", "location": "896025-896846", "strand": "+"}, {"annotations": "hypothetical_protein", "name": "WP_002202330.1", "locus_tag": "IIQ_RS10490", "location": "896862-897518", "strand": "+"}, {"annotations": "MgtC/SapB_family_protein", "name": "WP_002200827.1", "locus_tag": "IIQ_RS10495", "location": "897690-898370", "strand": "+"}, {"annotations": "N-acetyltransferase", "name": "WP_033714695.1", "locus_tag": "IIQ_RS10500", "location": "898458-898994", "strand": "+"}, {"annotations": "siderophore_biosynthesis_protein", "name": "WP_016104582.1", "locus_tag": "IIQ_RS10505", "location": "899244-901052", "strand": "+"}, {"annotations": "siderophore_biosynthesis_protein", "name": "WP_016104583.1", "locus_tag": "IIQ_RS10510", "location": "901120-902961", "strand": "+"}, {"annotations": "acyl-CoA_synthetase", "name": "WP_016104584.1", "locus_tag": "IIQ_RS10515", "location": "902948-904186", "strand": "+"}, {"annotations": "acyl_carrier_protein", "name": "WP_002158241.1", "locus_tag": "IIQ_RS10520", "location": "904183-904458", "strand": "+"}, {"annotations": "hypothetical_protein", "name": "WP_016104585.1", "locus_tag": "IIQ_RS10525", "location": "904483-905487", "strand": "+"}, {"annotations": "sugar_phosphate_isomerase/epimerase", "name": "WP_016104586.1", "locus_tag": "IIQ_RS10530", "location": "905502-906344", "strand": "+"}, {"annotations": "small,_acid-soluble_spore_protein,_alpha/beta_type", "name": "WP_000113539.1", "locus_tag": "IIQ_RS10535", "location": "906467-906673", "strand": "+"}, {"annotations": "LytR_family_transcriptional_regulator", "name": "WP_078173228.1", "locus_tag": "BW898_RS06360", "location": "367335-368336", "strand": "+"}, {"annotations": "polysaccharide_deacetylase", "name": "WP_002158249.1", "locus_tag": "BW898_RS06365", "location": "368792-369613", "strand": "+"}, {"annotations": "hypothetical_protein", "name": "WP_002158248.1", "locus_tag": "BW898_RS06370", "location": "369629-370285", "strand": "+"}, {"annotations": "MgtC/SapB_family_protein", "name": "WP_002158246.1", "locus_tag": "BW898_RS06375", "location": "370444-371124", "strand": "+"}, {"annotations": "N-acetyltransferase", "name": "WP_033710401.1", "locus_tag": "BW898_RS06380", "location": "371213-371749", "strand": "+"}, {"annotations": "IucA/IucC_family_siderophore_biosynthesis_protein", "name": "WP_078173198.1", "locus_tag": "BW898_RS06385", "location": "371999-373807", "strand": "+"}, {"annotations": "siderophore_biosynthesis_protein", "name": "WP_078173199.1", "locus_tag": "BW898_RS06390", "location": "373875-375716", "strand": "+"}, {"annotations": "acyl-CoA_synthetase", "name": "WP_078173200.1", "locus_tag": "BW898_RS06395", "location": "375703-376941", "strand": "+"}, {"annotations": "acyl_carrier_protein", "name": "WP_002158241.1", "locus_tag": "BW898_RS06400", "location": "376938-377213", "strand": "+"}, {"annotations": "Petrobactin_biosynthesis_protein_AsbE", "name": "WP_078173201.1", "locus_tag": "BW898_RS06405", "location": "377238-378242", "strand": "+"}, {"annotations": "sugar_phosphate_isomerase/epimerase", "name": "WP_078173202.1", "locus_tag": "BW898_RS06410", "location": "378257-379099", "strand": "+"}, {"annotations": "small,_acid-soluble_spore_protein,_alpha/beta_type", "name": "WP_000113539.1", "locus_tag": "BW898_RS06415", "location": "379222-379428", "strand": "+"}, {"annotations": "small,_acid-soluble_spore_protein,_alpha/beta_type", "name": "WP_000113539.1", "locus_tag": "IIG_RS14315", "location": "2849708-2849914", "strand": "-"}, {"annotations": "sugar_phosphate_isomerase/epimerase", "name": "WP_002012383.1", "locus_tag": "IIG_RS14320", "location": "2850037-2850879", "strand": "-"}, {"annotations": "Petrobactin_biosynthesis_protein_AsbE", "name": "WP_087942977.1", "locus_tag": "IIG_RS14325", "location": "2850894-2851910", "strand": "-"}, {"annotations": "acyl_carrier_protein", "name": "WP_002064932.1", "locus_tag": "IIG_RS14330", "location": "2851923-2852198", "strand": "-"}, {"annotations": "acyl-CoA_synthetase", "name": "WP_002126944.1", "locus_tag": "IIG_RS14335", "location": "2852195-2853433", "strand": "-"}, {"annotations": "siderophore_biosynthesis_protein", "name": "WP_002012378.1", "locus_tag": "IIG_RS14340", "location": "2853420-2855261", "strand": "-"}, {"annotations": "Petrobactin_biosynthesis_protein_AsbA", "name": "WP_002012377.1", "locus_tag": "IIG_RS14345", "location": "2855329-2857137", "strand": "-"}, {"annotations": "N-acetyltransferase", "name": "WP_002012376.1", "locus_tag": "IIG_RS14350", "location": "2857388-2857924", "strand": "-"}, {"annotations": "MgtC/SapB_family_protein", "name": "WP_002012374.1", "locus_tag": "IIG_RS14355", "location": "2858002-2858682", "strand": "-"}, {"annotations": "hypothetical_protein", "name": "WP_002165945.1", "locus_tag": "IIG_RS14360", "location": "2858841-2859497", "strand": "-"}, {"annotations": "polysaccharide_deacetylase", "name": "WP_002012370.1", "locus_tag": "IIG_RS14365", "location": "2859513-2860334", "strand": "-"}, {"annotations": "LytR_family_transcriptional_regulator", "name": "WP_002012367.1", "locus_tag": "IIG_RS14370", "location": "2860788-2861795", "strand": "-"}, {"annotations": "LytR_family_transcriptional_regulator", "name": "WP_002012367.1", "locus_tag": "BCERE0007_RS09225", "location": "1812194-1813201", "strand": "+"}, {"annotations": "polysaccharide_deacetylase", "name": "WP_002012370.1", "locus_tag": "BCERE0007_RS09230", "location": "1813655-1814476", "strand": "+"}, {"annotations": "hypothetical_protein", "name": "WP_002165945.1", "locus_tag": "BCERE0007_RS09235", "location": "1814492-1815148", "strand": "+"}, {"annotations": "MgtC/SapB_family_protein", "name": "WP_002012374.1", "locus_tag": "BCERE0007_RS09240", "location": "1815307-1815987", "strand": "+"}, {"annotations": "N-acetyltransferase", "name": "WP_002012376.1", "locus_tag": "BCERE0007_RS09245", "location": "1816065-1816601", "strand": "+"}, {"annotations": "Petrobactin_biosynthesis_protein_AsbA", "name": "WP_002012377.1", "locus_tag": "BCERE0007_RS09250", "location": "1816852-1818660", "strand": "+"}, {"annotations": "siderophore_biosynthesis_protein", "name": "WP_002012378.1", "locus_tag": "BCERE0007_RS09255", "location": "1818728-1820569", "strand": "+"}, {"annotations": "acyl-CoA_synthetase", "name": "WP_002126944.1", "locus_tag": "BCERE0007_RS09260", "location": "1820556-1821794", "strand": "+"}, {"annotations": "acyl_carrier_protein", "name": "WP_002064932.1", "locus_tag": "BCERE0007_RS09265", "location": "1821791-1822066", "strand": "+"}, {"annotations": "Petrobactin_biosynthesis_protein_AsbE", "name": "WP_087942977.1", "locus_tag": "BCERE0007_RS09270", "location": "1822079-1823095", "strand": "+"}, {"annotations": "sugar_phosphate_isomerase/epimerase", "name": "WP_002012383.1", "locus_tag": "BCERE0007_RS09275", "location": "1823110-1823952", "strand": "+"}, {"annotations": "small,_acid-soluble_spore_protein,_alpha/beta_type", "name": "WP_000113539.1", "locus_tag": "BCERE0007_RS09280", "location": "1824075-1824281", "strand": "+"}, {"annotations": "LytR_family_transcriptional_regulator", "name": "WP_002141359.1", "locus_tag": "BCERKBAB4_RS09495", "location": "1909089-1910090", "strand": "+"}, {"annotations": "polysaccharide_deacetylase", "name": "WP_002141360.1", "locus_tag": "BCERKBAB4_RS09500", "location": "1910553-1911374", "strand": "+"}, {"annotations": "hypothetical_protein", "name": "WP_002141361.1", "locus_tag": "BCERKBAB4_RS09505", "location": "1911390-1912046", "strand": "+"}, {"annotations": "MgtC/SapB_family_protein", "name": "WP_002012374.1", "locus_tag": "BCERKBAB4_RS09510", "location": "1912205-1912885", "strand": "+"}, {"annotations": "N-acetyltransferase", "name": "WP_002141362.1", "locus_tag": "BCERKBAB4_RS09515", "location": "1912963-1913499", "strand": "+"}, {"annotations": "IucA/IucC_family_siderophore_biosynthesis_protein", "name": "WP_002141364.1", "locus_tag": "BCERKBAB4_RS09520", "location": "1913750-1915558", "strand": "+"}, {"annotations": "siderophore_biosynthesis_protein", "name": "WP_012260766.1", "locus_tag": "BCERKBAB4_RS09525", "location": "1915626-1917467", "strand": "+"}, {"annotations": "acyl-CoA_synthetase", "name": "WP_002141367.1", "locus_tag": "BCERKBAB4_RS09530", "location": "1917454-1918692", "strand": "+"}, {"annotations": "acyl_carrier_protein", "name": "WP_002064932.1", "locus_tag": "BCERKBAB4_RS09535", "location": "1918689-1918964", "strand": "+"}, {"annotations": "Petrobactin_biosynthesis_protein_AsbE", "name": "WP_085960706.1", "locus_tag": "BCERKBAB4_RS09540", "location": "1918977-1919993", "strand": "+"}, {"annotations": "sugar_phosphate_isomerase/epimerase", "name": "WP_002141369.1", "locus_tag": "BCERKBAB4_RS09545", "location": "1920008-1920850", "strand": "+"}, {"annotations": "small,_acid-soluble_spore_protein,_alpha/beta_type", "name": "WP_000113539.1", "locus_tag": "BCERKBAB4_RS09550", "location": "1920974-1921180", "strand": "+"}, {"annotations": "LytR_family_transcriptional_regulator", "name": "WP_002141359.1", "locus_tag": "IG7_RS08880", "location": "1855978-1856979", "strand": "+"}, {"annotations": "polysaccharide_deacetylase", "name": "WP_002141360.1", "locus_tag": "IG7_RS08885", "location": "1857442-1858263", "strand": "+"}, {"annotations": "hypothetical_protein", "name": "WP_002141361.1", "locus_tag": "IG7_RS08890", "location": "1858279-1858935", "strand": "+"}, {"annotations": "MgtC/SapB_family_protein", "name": "WP_002012374.1", "locus_tag": "IG7_RS08895", "location": "1859094-1859774", "strand": "+"}, {"annotations": "N-acetyltransferase", "name": "WP_002141362.1", "locus_tag": "IG7_RS08900", "location": "1859852-1860388", "strand": "+"}, {"annotations": "IucA/IucC_family_siderophore_biosynthesis_protein", "name": "WP_002141364.1", "locus_tag": "IG7_RS08905", "location": "1860639-1862447", "strand": "+"}, {"annotations": "siderophore_biosynthesis_protein", "name": "WP_002141365.1", "locus_tag": "IG7_RS08910", "location": "1862515-1864356", "strand": "+"}, {"annotations": "acyl-CoA_synthetase", "name": "WP_002141367.1", "locus_tag": "IG7_RS08915", "location": "1864343-1865581", "strand": "+"}, {"annotations": "acyl_carrier_protein", "name": "WP_002064932.1", "locus_tag": "IG7_RS08920", "location": "1865578-1865853", "strand": "+"}, {"annotations": "Petrobactin_biosynthesis_protein_AsbE", "name": "WP_085960706.1", "locus_tag": "IG7_RS08925", "location": "1865866-1866882", "strand": "+"}, {"annotations": "sugar_phosphate_isomerase/epimerase", "name": "WP_002141369.1", "locus_tag": "IG7_RS08930", "location": "1866897-1867739", "strand": "+"}, {"annotations": "small,_acid-soluble_spore_protein,_alpha/beta_type", "name": "WP_000113539.1", "locus_tag": "IG7_RS08935", "location": "1867863-1868069", "strand": "+"}, {"annotations": "LytR_family_transcriptional_regulator", "name": "WP_085310538.1", "locus_tag": "B7492_RS10480", "location": "2002821-2003822", "strand": "+"}, {"annotations": "polysaccharide_deacetylase", "name": "WP_085310540.1", "locus_tag": "B7492_RS10485", "location": "2004279-2005100", "strand": "+"}, {"annotations": "hypothetical_protein", "name": "WP_002086134.1", "locus_tag": "B7492_RS10490", "location": "2005115-2005771", "strand": "+"}, {"annotations": "MgtC/SapB_family_protein", "name": "WP_002012374.1", "locus_tag": "B7492_RS10495", "location": "2005930-2006610", "strand": "+"}, {"annotations": "N-acetyltransferase", "name": "WP_085310541.1", "locus_tag": "B7492_RS10500", "location": "2006688-2007224", "strand": "+"}, {"annotations": "IucA/IucC_family_siderophore_biosynthesis_protein", "name": "WP_085310543.1", "locus_tag": "B7492_RS10505", "location": "2007475-2009283", "strand": "+"}, {"annotations": "siderophore_biosynthesis_protein", "name": "WP_085310545.1", "locus_tag": "B7492_RS10510", "location": "2009351-2011192", "strand": "+"}, {"annotations": "acyl-CoA_synthetase", "name": "WP_085310547.1", "locus_tag": "B7492_RS10515", "location": "2011179-2012417", "strand": "+"}, {"annotations": "acyl_carrier_protein", "name": "WP_002064932.1", "locus_tag": "B7492_RS10520", "location": "2012414-2012689", "strand": "+"}, {"annotations": "Petrobactin_biosynthesis_protein_AsbE", "name": "WP_085310549.1", "locus_tag": "B7492_RS10525", "location": "2012714-2013718", "strand": "+"}, {"annotations": "sugar_phosphate_isomerase/epimerase", "name": "WP_002126948.1", "locus_tag": "B7492_RS10530", "location": "2013733-2014575", "strand": "+"}, {"annotations": "small,_acid-soluble_spore_protein,_alpha/beta_type", "name": "WP_000113539.1", "locus_tag": "B7492_RS10535", "location": "2014698-2014904", "strand": "+"}, {"annotations": "small,_acid-soluble_spore_protein,_alpha/beta_type", "name": "WP_000113539.1", "locus_tag": "B4083_RS04320", "location": "145637-145843", "strand": "-"}, {"annotations": "sugar_phosphate_isomerase/epimerase", "name": "WP_063217766.1", "locus_tag": "B4083_RS04325", "location": "145966-146808", "strand": "-"}, {"annotations": "hypothetical_protein", "name": "WP_063217767.1", "locus_tag": "B4083_RS04330", "location": "146823-147827", "strand": "-"}, {"annotations": "acyl_carrier_protein", "name": "WP_063217768.1", "locus_tag": "B4083_RS04335", "location": "147852-148127", "strand": "-"}, {"annotations": "acyl-CoA_synthetase", "name": "WP_063217769.1", "locus_tag": "B4083_RS04340", "location": "148124-149362", "strand": "-"}, {"annotations": "siderophore_biosynthesis_protein", "name": "WP_063217770.1", "locus_tag": "B4083_RS04345", "location": "149349-151190", "strand": "-"}, {"annotations": "Petrobactin_biosynthesis_protein_AsbA", "name": "WP_002012377.1", "locus_tag": "B4083_RS04350", "location": "151258-153066", "strand": "-"}, {"annotations": "N-acetyltransferase", "name": "WP_002141362.1", "locus_tag": "B4083_RS04355", "location": "153317-153853", "strand": "-"}, {"annotations": "methyltransferase", "name": "WP_002012374.1", "locus_tag": "B4083_RS04360", "location": "153931-154611", "strand": "-"}, {"annotations": "hypothetical_protein", "name": "WP_063217771.1", "locus_tag": "B4083_RS04365", "location": "154770-155426", "strand": "-"}, {"annotations": "polysaccharide_deacetylase", "name": "WP_002168598.1", "locus_tag": "B4083_RS04370", "location": "155442-156263", "strand": "-"}, {"annotations": "LytR_family_transcriptional_regulator", "name": "WP_002141359.1", "locus_tag": "B4083_RS04375", "location": "156726-157727", "strand": "-"}, {"annotations": "small,_acid-soluble_spore_protein,_alpha/beta_type", "name": "WP_000113539.1", "locus_tag": "SZ39_RS24940", "location": "104129-104335", "strand": "-"}, {"annotations": "sugar_phosphate_isomerase/epimerase", "name": "WP_002126948.1", "locus_tag": "SZ39_RS24945", "location": "104457-105299", "strand": "-"}, {"annotations": "hypothetical_protein", "name": "WP_044444246.1", "locus_tag": "SZ39_RS24950", "location": "105314-106318", "strand": "-"}, {"annotations": "acyl_carrier_protein", "name": "WP_002064932.1", "locus_tag": "SZ39_RS24955", "location": "106343-106618", "strand": "-"}, {"annotations": "acyl-CoA_synthetase", "name": "WP_044444247.1", "locus_tag": "SZ39_RS24960", "location": "106615-107853", "strand": "-"}, {"annotations": "siderophore_biosynthesis_protein", "name": "WP_044444248.1", "locus_tag": "SZ39_RS24965", "location": "107840-109681", "strand": "-"}, {"annotations": "siderophore_biosynthesis_protein_IucA", "name": "WP_044444249.1", "locus_tag": "SZ39_RS24970", "location": "109749-111557", "strand": "-"}, {"annotations": "N-acetyltransferase", "name": "WP_002141362.1", "locus_tag": "SZ39_RS24975", "location": "111808-112344", "strand": "-"}, {"annotations": "methyltransferase", "name": "WP_002012374.1", "locus_tag": "SZ39_RS24980", "location": "112422-113102", "strand": "-"}, {"annotations": "lipoprotein", "name": "WP_044444250.1", "locus_tag": "SZ39_RS24985", "location": "113261-113917", "strand": "-"}, {"annotations": "polysaccharide_deacetylase", "name": "WP_044444251.1", "locus_tag": "SZ39_RS24990", "location": "113932-114753", "strand": "-"}, {"annotations": "LytR_family_transcriptional_regulator", "name": "WP_002126935.1", "locus_tag": "SZ39_RS24995", "location": "115312-116313", "strand": "-"}, {"annotations": "LytR_family_transcriptional_regulator", "name": "WP_002064920.1", "locus_tag": "BCERE0026_RS08990", "location": "1791426-1792427", "strand": "+"}, {"annotations": "polysaccharide_deacetylase", "name": "WP_002064921.1", "locus_tag": "BCERE0026_RS08995", "location": "1792885-1793706", "strand": "+"}, {"annotations": "hypothetical_protein", "name": "WP_002202330.1", "locus_tag": "BCERE0026_RS09000", "location": "1793722-1794378", "strand": "+"}, {"annotations": "MgtC/SapB_family_protein", "name": "WP_002064923.1", "locus_tag": "BCERE0026_RS09005", "location": "1794550-1795230", "strand": "+"}, {"annotations": "GNAT_family_N-acetyltransferase", "name": "WP_033706680.1", "locus_tag": "BCERE0026_RS09010", "location": "1795317-1795853", "strand": "+"}, {"annotations": "Petrobactin_biosynthesis_protein_AsbA", "name": "WP_002064925.1", "locus_tag": "BCERE0026_RS09015", "location": "1796102-1797910", "strand": "+"}, {"annotations": "siderophore_biosynthesis_protein", "name": "WP_002064927.1", "locus_tag": "BCERE0026_RS09020", "location": "1797978-1799819", "strand": "+"}, {"annotations": "acyl-CoA_synthetase", "name": "BCERE0026_RS09025", "locus_tag": "BCERE0026_RS09025", "location": "1799806-1801045", "strand": "+"}, {"annotations": "acyl_carrier_protein", "name": "WP_002064932.1", "locus_tag": "BCERE0026_RS09030", "location": "1801042-1801317", "strand": "+"}, {"annotations": "Petrobactin_biosynthesis_protein_AsbE", "name": "WP_087944509.1", "locus_tag": "BCERE0026_RS09035", "location": "1801330-1802346", "strand": "+"}, {"annotations": "sugar_phosphate_isomerase/epimerase", "name": "WP_002064934.1", "locus_tag": "BCERE0026_RS09040", "location": "1802361-1803203", "strand": "+"}, {"annotations": "small,_acid-soluble_spore_protein,_alpha/beta_type", "name": "WP_000113539.1", "locus_tag": "BCERE0026_RS09045", "location": "1803326-1803532", "strand": "+"}, {"annotations": "LytR_family_transcriptional_regulator", "name": "WP_002086138.1", "locus_tag": "IC3_RS05635", "location": "1124188-1125189", "strand": "+"}, {"annotations": "polysaccharide_deacetylase", "name": "WP_002086135.1", "locus_tag": "IC3_RS05640", "location": "1125645-1126466", "strand": "+"}, {"annotations": "hypothetical_protein", "name": "WP_002086134.1", "locus_tag": "IC3_RS05645", "location": "1126481-1127137", "strand": "+"}, {"annotations": "MgtC/SapB_family_protein", "name": "WP_002012374.1", "locus_tag": "IC3_RS05650", "location": "1127296-1127976", "strand": "+"}, {"annotations": "N-acetyltransferase", "name": "WP_002086133.1", "locus_tag": "IC3_RS05655", "location": "1128054-1128590", "strand": "+"}, {"annotations": "IucA/IucC_family_siderophore_biosynthesis_protein", "name": "WP_002086132.1", "locus_tag": "IC3_RS05660", "location": "1128840-1130648", "strand": "+"}, {"annotations": "siderophore_biosynthesis_protein", "name": "WP_002086131.1", "locus_tag": "IC3_RS05665", "location": "1130716-1132557", "strand": "+"}, {"annotations": "acyl-CoA_synthetase", "name": "WP_002086130.1", "locus_tag": "IC3_RS05670", "location": "1132544-1133782", "strand": "+"}, {"annotations": "acyl_carrier_protein", "name": "WP_002064932.1", "locus_tag": "IC3_RS05675", "location": "1133779-1134054", "strand": "+"}, {"annotations": "hypothetical_protein", "name": "WP_002086129.1", "locus_tag": "IC3_RS05680", "location": "1134079-1135083", "strand": "+"}, {"annotations": "sugar_phosphate_isomerase/epimerase", "name": "WP_002064934.1", "locus_tag": "IC3_RS05685", "location": "1135098-1135940", "strand": "+"}, {"annotations": "small,_acid-soluble_spore_protein,_alpha/beta_type", "name": "WP_000113539.1", "locus_tag": "IC3_RS05690", "location": "1136063-1136269", "strand": "+"}, {"annotations": "LytR_family_transcriptional_regulator", "name": "WP_061675409.1", "locus_tag": "AT269_RS20445", "location": "7114-8115", "strand": "+"}, {"annotations": "polysaccharide_deacetylase", "name": "WP_061675410.1", "locus_tag": "AT269_RS20450", "location": "8579-9400", "strand": "+"}, {"annotations": "hypothetical_protein", "name": "WP_002189314.1", "locus_tag": "AT269_RS20455", "location": "9415-10071", "strand": "+"}, {"annotations": "methyltransferase", "name": "WP_002012374.1", "locus_tag": "AT269_RS20460", "location": "10230-10910", "strand": "+"}, {"annotations": "N-acetyltransferase", "name": "WP_061675411.1", "locus_tag": "AT269_RS20465", "location": "10988-11524", "strand": "+"}, {"annotations": "IucA/IucC_family_siderophore_biosynthesis_protein", "name": "WP_061675412.1", "locus_tag": "AT269_RS20470", "location": "11775-13583", "strand": "+"}, {"annotations": "siderophore_biosynthesis_protein", "name": "WP_061675413.1", "locus_tag": "AT269_RS20475", "location": "13651-15492", "strand": "+"}, {"annotations": "acyl-CoA_synthetase", "name": "WP_061675414.1", "locus_tag": "AT269_RS20480", "location": "15479-16717", "strand": "+"}, {"annotations": "acyl_carrier_protein", "name": "WP_061675415.1", "locus_tag": "AT269_RS20485", "location": "16714-16989", "strand": "+"}, {"annotations": "hypothetical_protein", "name": "WP_061675416.1", "locus_tag": "AT269_RS20490", "location": "17014-18018", "strand": "+"}, {"annotations": "sugar_phosphate_isomerase/epimerase", "name": "WP_002031414.1", "locus_tag": "AT269_RS20495", "location": "18033-18875", "strand": "+"}, {"annotations": "small_acid-soluble_spore_protein", "name": "WP_061675417.1", "locus_tag": "AT269_RS20500", "location": "18998-19204", "strand": "+"}, {"annotations": "LytR_family_transcriptional_regulator", "name": "WP_026592289.1", "locus_tag": "BLV40_RS07460", "location": "158756-159754", "strand": "+"}, {"annotations": "polysaccharide_deacetylase", "name": "WP_026592288.1", "locus_tag": "BLV40_RS07465", "location": "160019-160840", "strand": "+"}, {"annotations": "hypothetical_protein", "name": "WP_026592287.1", "locus_tag": "BLV40_RS07470", "location": "160858-161511", "strand": "+"}, {"annotations": "MgtC/SapB_family_protein", "name": "WP_026592286.1", "locus_tag": "BLV40_RS07475", "location": "161786-162463", "strand": "+"}, {"annotations": "GNAT_family_N-acetyltransferase", "name": "WP_090688603.1", "locus_tag": "BLV40_RS07480", "location": "162804-163337", "strand": "+"}, {"annotations": "IucA/IucC_family_siderophore_biosynthesis_protein", "name": "WP_090688605.1", "locus_tag": "BLV40_RS07485", "location": "163656-165491", "strand": "+"}, {"annotations": "siderophore_biosynthesis_protein", "name": "WP_090688607.1", "locus_tag": "BLV40_RS07490", "location": "165557-167419", "strand": "+"}, {"annotations": "acyl-CoA_synthetase", "name": "WP_090688609.1", "locus_tag": "BLV40_RS07495", "location": "167391-168620", "strand": "+"}, {"annotations": "acyl_carrier_protein", "name": "WP_026592281.1", "locus_tag": "BLV40_RS07500", "location": "168625-168897", "strand": "+"}, {"annotations": "Petrobactin_biosynthesis_protein_AsbE", "name": "WP_090688611.1", "locus_tag": "BLV40_RS07505", "location": "168921-169895", "strand": "+"}, {"annotations": "sugar_phosphate_isomerase/epimerase", "name": "WP_090688613.1", "locus_tag": "BLV40_RS07510", "location": "169935-170777", "strand": "+"}, {"annotations": "small_acid-soluble_spore_protein", "name": "WP_026592278.1", "locus_tag": "BLV40_RS07515", "location": "171132-171338", "strand": "+"}, {"annotations": "small_acid-soluble_spore_protein", "name": "WP_026592278.1", "locus_tag": "M014_RS0113810", "location": "91744-91950", "strand": "-"}, {"annotations": "sugar_phosphate_isomerase/epimerase", "name": "WP_026592279.1", "locus_tag": "M014_RS0113815", "location": "92304-93146", "strand": "-"}, {"annotations": "hypothetical_protein", "name": "WP_026592280.1", "locus_tag": "M014_RS0113820", "location": "93186-94160", "strand": "-"}, {"annotations": "acyl_carrier_protein", "name": "WP_026592281.1", "locus_tag": "M014_RS0113825", "location": "94184-94456", "strand": "-"}, {"annotations": "acyl-CoA_synthetase", "name": "WP_026592282.1", "locus_tag": "M014_RS0113830", "location": "94461-95690", "strand": "-"}, {"annotations": "siderophore_biosynthesis_protein", "name": "WP_026592283.1", "locus_tag": "M014_RS0113835", "location": "95662-97524", "strand": "-"}, {"annotations": "siderophore_biosynthesis_protein_IucA", "name": "WP_026592284.1", "locus_tag": "M014_RS0113840", "location": "97590-99425", "strand": "-"}, {"annotations": "GNAT_family_N-acetyltransferase", "name": "WP_026592285.1", "locus_tag": "M014_RS0113845", "location": "99744-100277", "strand": "-"}, {"annotations": "methyltransferase", "name": "WP_026592286.1", "locus_tag": "M014_RS0113850", "location": "100618-101295", "strand": "-"}, {"annotations": "hypothetical_protein", "name": "WP_026592287.1", "locus_tag": "M014_RS0113855", "location": "101570-102223", "strand": "-"}, {"annotations": "polysaccharide_deacetylase", "name": "WP_026592288.1", "locus_tag": "M014_RS0113860", "location": "102241-103062", "strand": "-"}, {"annotations": "LytR_family_transcriptional_regulator", "name": "WP_026592289.1", "locus_tag": "M014_RS0113865", "location": "103325-104323", "strand": "-"}, {"annotations": "LytR_family_transcriptional_regulator", "name": "WP_002083270.1", "locus_tag": "BTF1_RS07220", "location": "1422623-1423624", "strand": "+"}, {"annotations": "histidine_kinase", "name": "BTF1_RS33150", "locus_tag": "BTF1_RS33150", "location": "1423891-1424108", "strand": "+"}, {"annotations": "polysaccharide_deacetylase", "name": "WP_000409482.1", "locus_tag": "BTF1_RS07225", "location": "1424209-1425030", "strand": "+"}, {"annotations": "hypothetical_protein", "name": "WP_000873563.1", "locus_tag": "BTF1_RS07230", "location": "1425045-1425701", "strand": "+"}, {"annotations": "MgtC/SapB_family_protein", "name": "WP_000119503.1", "locus_tag": "BTF1_RS07235", "location": "1425861-1426541", "strand": "+"}, {"annotations": "GNAT_family_N-acetyltransferase", "name": "WP_003261493.1", "locus_tag": "BTF1_RS07240", "location": "1426635-1427171", "strand": "+"}, {"annotations": "Petrobactin_biosynthesis_protein_AsbA", "name": "WP_001163341.1", "locus_tag": "BTF1_RS07245", "location": "1427489-1429297", "strand": "+"}, {"annotations": "petrobactin_biosynthesis_protein_AsbB", "name": "WP_014895223.1", "locus_tag": "BTF1_RS07250", "location": "1429364-1431196", "strand": "+"}, {"annotations": "acyl-CoA_synthetase", "name": "WP_000909566.1", "locus_tag": "BTF1_RS07255", "location": "1431183-1432421", "strand": "+"}, {"annotations": "acyl_carrier_protein", "name": "WP_001250559.1", "locus_tag": "BTF1_RS07260", "location": "1432418-1432693", "strand": "+"}, {"annotations": "hypothetical_protein", "name": "WP_003260836.1", "locus_tag": "BTF1_RS07265", "location": "1432705-1433700", "strand": "+"}, {"annotations": "sugar_phosphate_isomerase/epimerase", "name": "WP_000877677.1", "locus_tag": "BTF1_RS07270", "location": "1433738-1434580", "strand": "+"}, {"annotations": "small,_acid-soluble_spore_protein,_alpha/beta_type", "name": "WP_000113545.1", "locus_tag": "BTF1_RS07275", "location": "1434705-1434911", "strand": "+"}, {"annotations": "small,_acid-soluble_spore_protein,_alpha/beta_type", "name": "WP_000113545.1", "locus_tag": "IAW_RS14855", "location": "2939422-2939628", "strand": "-"}, {"annotations": "sugar_phosphate_isomerase/epimerase", "name": "WP_000877677.1", "locus_tag": "IAW_RS14860", "location": "2939753-2940595", "strand": "-"}, {"annotations": "Petrobactin_biosynthesis_protein_AsbE", "name": "WP_080117670.1", "locus_tag": "IAW_RS14865", "location": "2940633-2941628", "strand": "-"}, {"annotations": "acyl_carrier_protein", "name": "WP_001250559.1", "locus_tag": "IAW_RS14870", "location": "2941640-2941915", "strand": "-"}, {"annotations": "acyl-CoA_synthetase", "name": "WP_016077840.1", "locus_tag": "IAW_RS14875", "location": "2941912-2943150", "strand": "-"}, {"annotations": "petrobactin_biosynthesis_protein_AsbB", "name": "WP_014895223.1", "locus_tag": "IAW_RS14880", "location": "2943137-2944969", "strand": "-"}, {"annotations": "Petrobactin_biosynthesis_protein_AsbA", "name": "WP_001163341.1", "locus_tag": "IAW_RS14885", "location": "2945036-2946844", "strand": "-"}, {"annotations": "GNAT_family_N-acetyltransferase", "name": "WP_003261493.1", "locus_tag": "IAW_RS14890", "location": "2947182-2947718", "strand": "-"}, {"annotations": "MgtC/SapB_family_protein", "name": "WP_000119503.1", "locus_tag": "IAW_RS14895", "location": "2947813-2948493", "strand": "-"}, {"annotations": "hypothetical_protein", "name": "WP_000873563.1", "locus_tag": "IAW_RS14900", "location": "2948653-2949309", "strand": "-"}, {"annotations": "polysaccharide_deacetylase", "name": "WP_000409482.1", "locus_tag": "IAW_RS14905", "location": "2949324-2950145", "strand": "-"}, {"annotations": "hypothetical_protein", "name": "IAW_RS32300", "locus_tag": "IAW_RS32300", "location": "2950246-2950463", "strand": "-"}, {"annotations": "LytR_family_transcriptional_regulator", "name": "WP_002083270.1", "locus_tag": "IAW_RS14910", "location": "2950730-2951731", "strand": "-"}, {"annotations": "LytR_family_transcriptional_regulator", "name": "WP_002083270.1", "locus_tag": "SD98_RS10420", "location": "1972869-1973870", "strand": "+"}, {"annotations": "hypothetical_protein", "name": "SD98_RS32455", "locus_tag": "SD98_RS32455", "location": "1974137-1974354", "strand": "+"}, {"annotations": "polysaccharide_deacetylase", "name": "WP_000409482.1", "locus_tag": "SD98_RS10425", "location": "1974455-1975276", "strand": "+"}, {"annotations": "hypothetical_protein", "name": "WP_000873563.1", "locus_tag": "SD98_RS10430", "location": "1975291-1975947", "strand": "+"}, {"annotations": "methyltransferase", "name": "WP_000119503.1", "locus_tag": "SD98_RS10435", "location": "1976107-1976787", "strand": "+"}, {"annotations": "GNAT_family_N-acetyltransferase", "name": "WP_003261493.1", "locus_tag": "SD98_RS10440", "location": "1976882-1977418", "strand": "+"}, {"annotations": "Petrobactin_biosynthesis_protein_AsbA", "name": "WP_001163341.1", "locus_tag": "SD98_RS10445", "location": "1977756-1979564", "strand": "+"}, {"annotations": "petrobactin_biosynthesis_protein_AsbB", "name": "WP_014895223.1", "locus_tag": "SD98_RS10450", "location": "1979631-1981463", "strand": "+"}, {"annotations": "acyl-CoA_synthetase", "name": "WP_016077840.1", "locus_tag": "SD98_RS10455", "location": "1981450-1982688", "strand": "+"}, {"annotations": "acyl_carrier_protein", "name": "WP_001250559.1", "locus_tag": "SD98_RS10460", "location": "1982685-1982960", "strand": "+"}, {"annotations": "Petrobactin_biosynthesis_protein_AsbE", "name": "WP_080117670.1", "locus_tag": "SD98_RS10465", "location": "1982972-1983967", "strand": "+"}, {"annotations": "sugar_phosphate_isomerase/epimerase", "name": "WP_000877677.1", "locus_tag": "SD98_RS10470", "location": "1984005-1984847", "strand": "+"}, {"annotations": "small,_acid-soluble_spore_protein,_alpha/beta_type", "name": "WP_000113545.1", "locus_tag": "SD98_RS10475", "location": "1984972-1985178", "strand": "+"}, {"annotations": "small,_acid-soluble_spore_protein,_alpha/beta_type", "name": "WP_000113545.1", "locus_tag": "BMZ34_RS09975", "location": "517351-517557", "strand": "-"}, {"annotations": "sugar_phosphate_isomerase/epimerase", "name": "WP_000877678.1", "locus_tag": "BMZ34_RS09980", "location": "517682-518524", "strand": "-"}, {"annotations": "Petrobactin_biosynthesis_protein_AsbE", "name": "WP_079245457.1", "locus_tag": "BMZ34_RS09985", "location": "518562-519557", "strand": "-"}, {"annotations": "acyl_carrier_protein", "name": "WP_001250559.1", "locus_tag": "BMZ34_RS09990", "location": "519569-519844", "strand": "-"}, {"annotations": "acyl-CoA_synthetase", "name": "WP_000909565.1", "locus_tag": "BMZ34_RS09995", "location": "519841-521079", "strand": "-"}, {"annotations": "petrobactin_biosynthesis_protein_AsbB", "name": "WP_014895223.1", "locus_tag": "BMZ34_RS10000", "location": "521066-522898", "strand": "-"}, {"annotations": "IucA/IucC_family_siderophore_biosynthesis_protein", "name": "WP_074789653.1", "locus_tag": "BMZ34_RS10005", "location": "522965-524773", "strand": "-"}, {"annotations": "GNAT_family_N-acetyltransferase", "name": "WP_003261493.1", "locus_tag": "BMZ34_RS10010", "location": "525091-525627", "strand": "-"}, {"annotations": "MgtC/SapB_family_protein", "name": "WP_000119510.1", "locus_tag": "BMZ34_RS10015", "location": "525719-526399", "strand": "-"}, {"annotations": "hypothetical_protein", "name": "WP_000873563.1", "locus_tag": "BMZ34_RS10020", "location": "526559-527215", "strand": "-"}, {"annotations": "polysaccharide_deacetylase", "name": "WP_000409482.1", "locus_tag": "BMZ34_RS10025", "location": "527230-528051", "strand": "-"}, {"annotations": "hypothetical_protein", "name": "BMZ34_RS30130", "locus_tag": "BMZ34_RS30130", "location": "528152-528369", "strand": "-"}, {"annotations": "LytR_family_transcriptional_regulator", "name": "WP_002083270.1", "locus_tag": "BMZ34_RS10035", "location": "528636-529637", "strand": "-"}, {"annotations": "LytR_family_transcriptional_regulator", "name": "WP_002083270.1", "locus_tag": "IGM_RS11340", "location": "2306659-2307660", "strand": "+"}, {"annotations": "hypothetical_protein", "name": "IGM_RS34080", "locus_tag": "IGM_RS34080", "location": "2307927-2308144", "strand": "+"}, {"annotations": "polysaccharide_deacetylase", "name": "WP_000409482.1", "locus_tag": "IGM_RS11345", "location": "2308245-2309066", "strand": "+"}, {"annotations": "hypothetical_protein", "name": "WP_000873563.1", "locus_tag": "IGM_RS11350", "location": "2309081-2309737", "strand": "+"}, {"annotations": "MgtC/SapB_family_protein", "name": "WP_000119510.1", "locus_tag": "IGM_RS11355", "location": "2309897-2310577", "strand": "+"}, {"annotations": "GNAT_family_N-acetyltransferase", "name": "WP_003261493.1", "locus_tag": "IGM_RS11360", "location": "2310669-2311205", "strand": "+"}, {"annotations": "siderophore_biosynthesis_protein", "name": "WP_016098355.1", "locus_tag": "IGM_RS11365", "location": "2311523-2313331", "strand": "+"}, {"annotations": "petrobactin_biosynthesis_protein_AsbB", "name": "WP_014895223.1", "locus_tag": "IGM_RS11370", "location": "2313398-2315230", "strand": "+"}, {"annotations": "acyl-CoA_synthetase", "name": "WP_000909565.1", "locus_tag": "IGM_RS11375", "location": "2315217-2316455", "strand": "+"}, {"annotations": "acyl_carrier_protein", "name": "WP_001250559.1", "locus_tag": "IGM_RS11380", "location": "2316452-2316727", "strand": "+"}, {"annotations": "Petrobactin_biosynthesis_protein_AsbE", "name": "WP_079245457.1", "locus_tag": "IGM_RS11385", "location": "2316739-2317734", "strand": "+"}, {"annotations": "sugar_phosphate_isomerase/epimerase", "name": "WP_000877678.1", "locus_tag": "IGM_RS11390", "location": "2317772-2318614", "strand": "+"}, {"annotations": "small,_acid-soluble_spore_protein,_alpha/beta_type", "name": "WP_000113545.1", "locus_tag": "IGM_RS11395", "location": "2318739-2318945", "strand": "+"}, {"annotations": "small,_acid-soluble_spore_protein,_alpha/beta_type", "name": "WP_000113545.1", "locus_tag": "BTG_RS09665", "location": "1951990-1952196", "strand": "-"}, {"annotations": "sugar_phosphate_isomerase/epimerase", "name": "WP_000877678.1", "locus_tag": "BTG_RS09670", "location": "1952321-1953163", "strand": "-"}, {"annotations": "Petrobactin_biosynthesis_protein_AsbE", "name": "WP_080117670.1", "locus_tag": "BTG_RS09675", "location": "1953201-1954196", "strand": "-"}, {"annotations": "acyl_carrier_protein", "name": "WP_001250559.1", "locus_tag": "BTG_RS09680", "location": "1954208-1954483", "strand": "-"}, {"annotations": "acyl-CoA_synthetase", "name": "WP_000909564.1", "locus_tag": "BTG_RS09685", "location": "1954480-1955718", "strand": "-"}, {"annotations": "siderophore_biosynthesis_protein", "name": "WP_014894790.1", "locus_tag": "BTG_RS09690", "location": "1955705-1957537", "strand": "-"}, {"annotations": "Petrobactin_biosynthesis_protein_AsbA", "name": "WP_001163342.1", "locus_tag": "BTG_RS09695", "location": "1957604-1959412", "strand": "-"}, {"annotations": "GNAT_family_N-acetyltransferase", "name": "WP_003261493.1", "locus_tag": "BTG_RS09700", "location": "1959730-1960266", "strand": "-"}, {"annotations": "MgtC/SapB_family_protein", "name": "WP_000119503.1", "locus_tag": "BTG_RS09705", "location": "1960360-1961040", "strand": "-"}, {"annotations": "hypothetical_protein", "name": "WP_000873575.1", "locus_tag": "BTG_RS09710", "location": "1961200-1961856", "strand": "-"}, {"annotations": "polysaccharide_deacetylase", "name": "WP_000409486.1", "locus_tag": "BTG_RS09715", "location": "1961871-1962692", "strand": "-"}, {"annotations": "histidine_kinase", "name": "BTG_RS33725", "locus_tag": "BTG_RS33725", "location": "1962793-1963010", "strand": "-"}, {"annotations": "LytR_family_transcriptional_regulator", "name": "WP_002083270.1", "locus_tag": "BTG_RS09720", "location": "1963277-1964278", "strand": "-"}, {"annotations": "LytR_family_transcriptional_regulator", "name": "WP_002083270.1", "locus_tag": "BCG9842_RS09315", "location": "1852539-1853540", "strand": "+"}, {"annotations": "histidine_kinase", "name": "BCG9842_RS29560", "locus_tag": "BCG9842_RS29560", "location": "1853807-1854024", "strand": "+"}, {"annotations": "polysaccharide_deacetylase", "name": "WP_000409486.1", "locus_tag": "BCG9842_RS09320", "location": "1854125-1854946", "strand": "+"}, {"annotations": "hypothetical_protein", "name": "WP_000873575.1", "locus_tag": "BCG9842_RS09325", "location": "1854961-1855617", "strand": "+"}, {"annotations": "MgtC/SapB_family_protein", "name": "WP_000119510.1", "locus_tag": "BCG9842_RS09330", "location": "1855777-1856457", "strand": "+"}, {"annotations": "GNAT_family_N-acetyltransferase", "name": "WP_003261493.1", "locus_tag": "BCG9842_RS09335", "location": "1856550-1857086", "strand": "+"}, {"annotations": "Petrobactin_biosynthesis_protein_AsbA", "name": "WP_001163341.1", "locus_tag": "BCG9842_RS09340", "location": "1857404-1859212", "strand": "+"}, {"annotations": "siderophore_biosynthesis_protein", "name": "WP_079246277.1", "locus_tag": "BCG9842_RS09345", "location": "1859279-1861111", "strand": "+"}, {"annotations": "acyl-CoA_synthetase", "name": "WP_000909565.1", "locus_tag": "BCG9842_RS09350", "location": "1861098-1862336", "strand": "+"}, {"annotations": "acyl_carrier_protein", "name": "WP_001250559.1", "locus_tag": "BCG9842_RS09355", "location": "1862333-1862608", "strand": "+"}, {"annotations": "Petrobactin_biosynthesis_protein_AsbE", "name": "WP_079245457.1", "locus_tag": "BCG9842_RS09360", "location": "1862620-1863615", "strand": "+"}, {"annotations": "sugar_phosphate_isomerase/epimerase", "name": "WP_000877678.1", "locus_tag": "BCG9842_RS09365", "location": "1863653-1864495", "strand": "+"}, {"annotations": "small,_acid-soluble_spore_protein,_alpha/beta_type", "name": "WP_000113545.1", "locus_tag": "BCG9842_RS09370", "location": "1864620-1864826", "strand": "+"}, {"annotations": "LytR_family_transcriptional_regulator", "name": "WP_002083270.1", "locus_tag": "IC1_RS19740", "location": "1159332-1160333", "strand": "+"}, {"annotations": "histidine_kinase", "name": "IC1_RS34905", "locus_tag": "IC1_RS34905", "location": "1160600-1160817", "strand": "+"}, {"annotations": "polysaccharide_deacetylase", "name": "WP_000409486.1", "locus_tag": "IC1_RS19745", "location": "1160918-1161739", "strand": "+"}, {"annotations": "hypothetical_protein", "name": "WP_000873575.1", "locus_tag": "IC1_RS19750", "location": "1161754-1162410", "strand": "+"}, {"annotations": "MgtC/SapB_family_protein", "name": "WP_000119510.1", "locus_tag": "IC1_RS19755", "location": "1162570-1163250", "strand": "+"}, {"annotations": "GNAT_family_N-acetyltransferase", "name": "WP_003261493.1", "locus_tag": "IC1_RS19760", "location": "1163342-1163878", "strand": "+"}, {"annotations": "Petrobactin_biosynthesis_protein_AsbA", "name": "WP_001163341.1", "locus_tag": "IC1_RS19765", "location": "1164196-1166004", "strand": "+"}, {"annotations": "petrobactin_biosynthesis_protein_AsbB", "name": "WP_014895223.1", "locus_tag": "IC1_RS19770", "location": "1166071-1167903", "strand": "+"}, {"annotations": "acyl-CoA_synthetase", "name": "WP_000909567.1", "locus_tag": "IC1_RS19775", "location": "1167890-1169128", "strand": "+"}, {"annotations": "acyl_carrier_protein", "name": "WP_001250559.1", "locus_tag": "IC1_RS19780", "location": "1169125-1169400", "strand": "+"}, {"annotations": "Petrobactin_biosynthesis_protein_AsbE", "name": "WP_079245457.1", "locus_tag": "IC1_RS19785", "location": "1169412-1170407", "strand": "+"}, {"annotations": "sugar_phosphate_isomerase/epimerase", "name": "WP_000877678.1", "locus_tag": "IC1_RS19790", "location": "1170445-1171287", "strand": "+"}, {"annotations": "small,_acid-soluble_spore_protein,_alpha/beta_type", "name": "WP_000113545.1", "locus_tag": "IC1_RS19795", "location": "1171412-1171618", "strand": "+"}, {"annotations": "small,_acid-soluble_spore_protein,_alpha/beta_type", "name": "WP_000113545.1", "locus_tag": "LG47_RS10950", "location": "105162-105368", "strand": "-"}, {"annotations": "sugar_phosphate_isomerase/epimerase", "name": "WP_000877678.1", "locus_tag": "LG47_RS10955", "location": "105493-106335", "strand": "-"}, {"annotations": "Petrobactin_biosynthesis_protein_AsbE", "name": "WP_079245457.1", "locus_tag": "LG47_RS10960", "location": "106373-107368", "strand": "-"}, {"annotations": "acyl_carrier_protein", "name": "WP_001250559.1", "locus_tag": "LG47_RS10965", "location": "107380-107655", "strand": "-"}, {"annotations": "acyl-CoA_synthetase", "name": "WP_000909565.1", "locus_tag": "LG47_RS10970", "location": "107652-108890", "strand": "-"}, {"annotations": "siderophore_biosynthesis_protein", "name": "WP_079246277.1", "locus_tag": "LG47_RS10975", "location": "108877-110709", "strand": "-"}, {"annotations": "siderophore_biosynthesis_protein_IucA", "name": "WP_044783458.1", "locus_tag": "LG47_RS10980", "location": "110776-112584", "strand": "-"}, {"annotations": "GNAT_family_N-acetyltransferase", "name": "WP_003261493.1", "locus_tag": "LG47_RS10985", "location": "112902-113438", "strand": "-"}, {"annotations": "methyltransferase", "name": "WP_000119510.1", "locus_tag": "LG47_RS10990", "location": "113531-114211", "strand": "-"}, {"annotations": "hypothetical_protein", "name": "WP_000873575.1", "locus_tag": "LG47_RS10995", "location": "114371-115027", "strand": "-"}, {"annotations": "polysaccharide_deacetylase", "name": "WP_000409486.1", "locus_tag": "LG47_RS11000", "location": "115042-115863", "strand": "-"}, {"annotations": "hypothetical_protein", "name": "LG47_RS29740", "locus_tag": "LG47_RS29740", "location": "115964-116181", "strand": "-"}, {"annotations": "LytR_family_transcriptional_regulator", "name": "WP_002083270.1", "locus_tag": "LG47_RS11005", "location": "116448-117449", "strand": "-"}, {"annotations": "LytR_family_transcriptional_regulator", "name": "WP_079246276.1", "locus_tag": "B4918_RS11325", "location": "2143792-2144793", "strand": "+"}, {"annotations": "hypothetical_protein", "name": "B4918_RS11330", "locus_tag": "B4918_RS11330", "location": "2145060-2145277", "strand": "+"}, {"annotations": "polysaccharide_deacetylase", "name": "WP_000409486.1", "locus_tag": "B4918_RS11335", "location": "2145378-2146199", "strand": "+"}, {"annotations": "hypothetical_protein", "name": "WP_000873575.1", "locus_tag": "B4918_RS11340", "location": "2146214-2146870", "strand": "+"}, {"annotations": "MgtC/SapB_family_protein", "name": "WP_000119510.1", "locus_tag": "B4918_RS11345", "location": "2147030-2147710", "strand": "+"}, {"annotations": "GNAT_family_N-acetyltransferase", "name": "WP_003261493.1", "locus_tag": "B4918_RS11350", "location": "2147803-2148339", "strand": "+"}, {"annotations": "Petrobactin_biosynthesis_protein_AsbA", "name": "WP_001163341.1", "locus_tag": "B4918_RS11355", "location": "2148657-2150465", "strand": "+"}, {"annotations": "siderophore_biosynthesis_protein", "name": "WP_079246277.1", "locus_tag": "B4918_RS11360", "location": "2150532-2152364", "strand": "+"}, {"annotations": "acyl-CoA_synthetase", "name": "WP_000909565.1", "locus_tag": "B4918_RS11365", "location": "2152351-2153589", "strand": "+"}, {"annotations": "acyl_carrier_protein", "name": "WP_001250559.1", "locus_tag": "B4918_RS11370", "location": "2153586-2153861", "strand": "+"}, {"annotations": "Petrobactin_biosynthesis_protein_AsbE", "name": "WP_079245457.1", "locus_tag": "B4918_RS11375", "location": "2153873-2154868", "strand": "+"}, {"annotations": "sugar_phosphate_isomerase/epimerase", "name": "WP_000877678.1", "locus_tag": "B4918_RS11380", "location": "2154906-2155748", "strand": "+"}, {"annotations": "small,_acid-soluble_spore_protein,_alpha/beta_type", "name": "WP_000113545.1", "locus_tag": "B4918_RS11385", "location": "2155873-2156079", "strand": "+"}, {"annotations": "LytR_family_transcriptional_regulator", "name": "WP_002093954.1", "locus_tag": "RW25_RS13775", "location": "6636-7637", "strand": "+"}, {"annotations": "histidine_kinase", "name": "RW25_RS31685", "locus_tag": "RW25_RS31685", "location": "7926-8114", "strand": "+"}, {"annotations": "polysaccharide_deacetylase", "name": "WP_043935034.1", "locus_tag": "RW25_RS13780", "location": "8215-9036", "strand": "+"}, {"annotations": "lipoprotein", "name": "WP_043935035.1", "locus_tag": "RW25_RS13785", "location": "9051-9707", "strand": "+"}, {"annotations": "methyltransferase", "name": "WP_000119510.1", "locus_tag": "RW25_RS13790", "location": "9867-10547", "strand": "+"}, {"annotations": "N-acetyltransferase", "name": "WP_048564624.1", "locus_tag": "RW25_RS13795", "location": "10640-11182", "strand": "+"}, {"annotations": "siderophore_biosynthesis_protein_IucA", "name": "WP_043935037.1", "locus_tag": "RW25_RS13800", "location": "11498-13306", "strand": "+"}, {"annotations": "siderophore_biosynthesis_protein", "name": "WP_082044893.1", "locus_tag": "RW25_RS13805", "location": "13373-15205", "strand": "+"}, {"annotations": "acyl-CoA_synthetase", "name": "WP_043935039.1", "locus_tag": "RW25_RS13810", "location": "15192-16430", "strand": "+"}, {"annotations": "acyl_carrier_protein", "name": "WP_043935040.1", "locus_tag": "RW25_RS13815", "location": "16427-16702", "strand": "+"}, {"annotations": "Petrobactin_biosynthesis_protein_AsbE", "name": "WP_082044887.1", "locus_tag": "RW25_RS13820", "location": "16714-17709", "strand": "+"}, {"annotations": "sugar_phosphate_isomerase/epimerase", "name": "WP_043935042.1", "locus_tag": "RW25_RS13825", "location": "17747-18589", "strand": "+"}, {"annotations": "small,_acid-soluble_spore_protein,_alpha/beta_type", "name": "WP_000113545.1", "locus_tag": "RW25_RS13830", "location": "18714-18920", "strand": "+"}, {"annotations": "LytR_family_transcriptional_regulator", "name": "WP_063676307.1", "locus_tag": "Bt4C1_RS09775", "location": "1894366-1895367", "strand": "+"}, {"annotations": "hypothetical_protein", "name": "Bt4C1_RS30065", "locus_tag": "Bt4C1_RS30065", "location": "1895634-1895851", "strand": "+"}, {"annotations": "polysaccharide_deacetylase", "name": "WP_000409486.1", "locus_tag": "Bt4C1_RS09780", "location": "1895952-1896773", "strand": "+"}, {"annotations": "hypothetical_protein", "name": "WP_000873575.1", "locus_tag": "Bt4C1_RS09785", "location": "1896788-1897444", "strand": "+"}, {"annotations": "methyltransferase", "name": "WP_000119510.1", "locus_tag": "Bt4C1_RS09790", "location": "1897604-1898284", "strand": "+"}, {"annotations": "GNAT_family_N-acetyltransferase", "name": "Bt4C1_RS09795", "locus_tag": "Bt4C1_RS09795", "location": "1898377-1898919", "strand": "+"}, {"annotations": "Petrobactin_biosynthesis_protein_AsbA", "name": "WP_001163341.1", "locus_tag": "Bt4C1_RS09800", "location": "1899229-1901037", "strand": "+"}, {"annotations": "siderophore_biosynthesis_protein", "name": "WP_081252936.1", "locus_tag": "Bt4C1_RS09805", "location": "1901104-1902936", "strand": "+"}, {"annotations": "acyl-CoA_synthetase", "name": "WP_063675238.1", "locus_tag": "Bt4C1_RS09810", "location": "1902923-1904161", "strand": "+"}, {"annotations": "acyl_carrier_protein", "name": "WP_001250559.1", "locus_tag": "Bt4C1_RS09815", "location": "1904158-1904433", "strand": "+"}, {"annotations": "Petrobactin_biosynthesis_protein_AsbE", "name": "WP_080117670.1", "locus_tag": "Bt4C1_RS09820", "location": "1904445-1905440", "strand": "+"}, {"annotations": "sugar_phosphate_isomerase/epimerase", "name": "WP_063675239.1", "locus_tag": "Bt4C1_RS09825", "location": "1905478-1906320", "strand": "+"}, {"annotations": "small,_acid-soluble_spore_protein,_alpha/beta_type", "name": "WP_000113545.1", "locus_tag": "Bt4C1_RS09830", "location": "1906445-1906651", "strand": "+"}, {"annotations": "small,_acid-soluble_spore_protein,_alpha/beta_type", "name": "WP_000113545.1", "locus_tag": "OA45_RS05085", "location": "1005848-1006054", "strand": "-"}, {"annotations": "sugar_phosphate_isomerase/epimerase", "name": "WP_046197628.1", "locus_tag": "OA45_RS05090", "location": "1006181-1007023", "strand": "-"}, {"annotations": "Petrobactin_biosynthesis_protein_AsbE", "name": "WP_082112598.1", "locus_tag": "OA45_RS05095", "location": "1007049-1008056", "strand": "-"}, {"annotations": "acyl_carrier_protein", "name": "WP_046197630.1", "locus_tag": "OA45_RS05100", "location": "1008068-1008343", "strand": "-"}, {"annotations": "acyl-CoA_synthetase", "name": "WP_046197631.1", "locus_tag": "OA45_RS05105", "location": "1008340-1009578", "strand": "-"}, {"annotations": "siderophore_biosynthesis_protein", "name": "WP_082112599.1", "locus_tag": "OA45_RS05110", "location": "1009565-1011397", "strand": "-"}, {"annotations": "siderophore_biosynthesis_protein_IucA", "name": "WP_046197633.1", "locus_tag": "OA45_RS05115", "location": "1011462-1013270", "strand": "-"}, {"annotations": "GNAT_family_N-acetyltransferase", "name": "WP_082112600.1", "locus_tag": "OA45_RS05120", "location": "1013569-1014093", "strand": "-"}, {"annotations": "peptide_ABC_transporter_permease", "name": "WP_000119508.1", "locus_tag": "OA45_RS05125", "location": "1014185-1014865", "strand": "-"}, {"annotations": "hypothetical_protein", "name": "WP_000873557.1", "locus_tag": "OA45_RS05130", "location": "1015025-1015681", "strand": "-"}, {"annotations": "polysaccharide_deacetylase", "name": "WP_046197634.1", "locus_tag": "OA45_RS05135", "location": "1015696-1016517", "strand": "-"}, {"annotations": "histidine_kinase", "name": "OA45_RS05140", "locus_tag": "OA45_RS05140", "location": "1016619-1017159", "strand": "-"}, {"annotations": "LytR_family_transcriptional_regulator", "name": "WP_002163688.1", "locus_tag": "OA45_RS05145", "location": "1017152-1018153", "strand": "-"}, {"annotations": "sensor_histidine_kinase", "name": "WP_000824532.1", "locus_tag": "BTB_RS10055", "location": "1960961-1962319", "strand": "+"}, {"annotations": "polysaccharide_deacetylase", "name": "WP_000409484.1", "locus_tag": "BTB_RS10060", "location": "1962421-1963242", "strand": "+"}, {"annotations": "hypothetical_protein", "name": "WP_000873564.1", "locus_tag": "BTB_RS10065", "location": "1963257-1963913", "strand": "+"}, {"annotations": "MgtC/SapB_family_protein", "name": "WP_000119510.1", "locus_tag": "BTB_RS10070", "location": "1964073-1964753", "strand": "+"}, {"annotations": "N-acetyltransferase", "name": "WP_003270281.1", "locus_tag": "BTB_RS10075", "location": "1964846-1965388", "strand": "+"}, {"annotations": "Petrobactin_biosynthesis_protein_AsbA", "name": "WP_001163357.1", "locus_tag": "BTB_RS10080", "location": "1965704-1967512", "strand": "+"}, {"annotations": "siderophore_biosynthesis_protein", "name": "WP_003291633.1", "locus_tag": "BTB_RS10085", "location": "1967579-1969411", "strand": "+"}, {"annotations": "acyl-CoA_synthetase", "name": "WP_000909584.1", "locus_tag": "BTB_RS10090", "location": "1969398-1970636", "strand": "+"}, {"annotations": "acyl_carrier_protein", "name": "WP_001250562.1", "locus_tag": "BTB_RS10095", "location": "1970633-1970908", "strand": "+"}, {"annotations": "Petrobactin_biosynthesis_protein_AsbE", "name": "WP_074553855.1", "locus_tag": "BTB_RS10100", "location": "1970920-1971915", "strand": "+"}, {"annotations": "sugar_phosphate_isomerase/epimerase", "name": "WP_000877684.1", "locus_tag": "BTB_RS10105", "location": "1971953-1972795", "strand": "+"}, {"annotations": "small,_acid-soluble_spore_protein,_alpha/beta_type", "name": "WP_000113545.1", "locus_tag": "BTB_RS10110", "location": "1972920-1973126", "strand": "+"}, {"annotations": "small,_acid-soluble_spore_protein,_alpha/beta_type", "name": "WP_000113545.1", "locus_tag": "ACN91_RS18215", "location": "3581999-3582205", "strand": "-"}, {"annotations": "sugar_phosphate_isomerase/epimerase", "name": "WP_000877687.1", "locus_tag": "ACN91_RS18220", "location": "3582329-3583171", "strand": "-"}, {"annotations": "Petrobactin_biosynthesis_protein_AsbE", "name": "WP_074553855.1", "locus_tag": "ACN91_RS18225", "location": "3583209-3584204", "strand": "-"}, {"annotations": "acyl_carrier_protein", "name": "WP_001250560.1", "locus_tag": "ACN91_RS18230", "location": "3584216-3584491", "strand": "-"}, {"annotations": "acyl-CoA_synthetase", "name": "WP_000909573.1", "locus_tag": "ACN91_RS18235", "location": "3584488-3585726", "strand": "-"}, {"annotations": "siderophore_biosynthesis_protein", "name": "WP_075719374.1", "locus_tag": "ACN91_RS18240", "location": "3585713-3587545", "strand": "-"}, {"annotations": "IucA/IucC_family_siderophore_biosynthesis_protein", "name": "WP_053564714.1", "locus_tag": "ACN91_RS18245", "location": "3587612-3589420", "strand": "-"}, {"annotations": "N-acetyltransferase", "name": "WP_053564715.1", "locus_tag": "ACN91_RS18250", "location": "3589737-3590279", "strand": "-"}, {"annotations": "methyltransferase", "name": "WP_000119510.1", "locus_tag": "ACN91_RS18255", "location": "3590372-3591052", "strand": "-"}, {"annotations": "hypothetical_protein", "name": "WP_000873563.1", "locus_tag": "ACN91_RS18260", "location": "3591212-3591868", "strand": "-"}, {"annotations": "polysaccharide_deacetylase", "name": "WP_000409484.1", "locus_tag": "ACN91_RS18265", "location": "3591883-3592704", "strand": "-"}, {"annotations": "sensor_histidine_kinase", "name": "WP_000824526.1", "locus_tag": "ACN91_RS18270", "location": "3592806-3594164", "strand": "-"}, {"annotations": "sensor_histidine_kinase", "name": "WP_065486059.1", "locus_tag": "BT246_RS10530", "location": "2028248-2029606", "strand": "+"}, {"annotations": "polysaccharide_deacetylase", "name": "WP_000409484.1", "locus_tag": "BT246_RS10535", "location": "2029708-2030529", "strand": "+"}, {"annotations": "lipoprotein", "name": "WP_023521729.1", "locus_tag": "BT246_RS10540", "location": "2030544-2031200", "strand": "+"}, {"annotations": "MgtC/SapB_family_protein", "name": "WP_000119510.1", "locus_tag": "BT246_RS10545", "location": "2031360-2032040", "strand": "+"}, {"annotations": "N-acetyltransferase", "name": "WP_003270281.1", "locus_tag": "BT246_RS10550", "location": "2032133-2032675", "strand": "+"}, {"annotations": "Petrobactin_biosynthesis_protein_AsbA", "name": "WP_001163357.1", "locus_tag": "BT246_RS10555", "location": "2032991-2034799", "strand": "+"}, {"annotations": "siderophore_biosynthesis_protein", "name": "WP_003291633.1", "locus_tag": "BT246_RS10560", "location": "2034866-2036698", "strand": "+"}, {"annotations": "acyl-CoA_synthetase", "name": "WP_023521730.1", "locus_tag": "BT246_RS10565", "location": "2036685-2037923", "strand": "+"}, {"annotations": "acyl_carrier_protein", "name": "WP_001250562.1", "locus_tag": "BT246_RS10570", "location": "2037920-2038195", "strand": "+"}, {"annotations": "Petrobactin_biosynthesis_protein_AsbE", "name": "WP_074553855.1", "locus_tag": "BT246_RS10575", "location": "2038207-2039202", "strand": "+"}, {"annotations": "sugar_phosphate_isomerase/epimerase", "name": "WP_000877684.1", "locus_tag": "BT246_RS10580", "location": "2039240-2040082", "strand": "+"}, {"annotations": "small,_acid-soluble_spore_protein,_alpha/beta_type", "name": "WP_000113545.1", "locus_tag": "BT246_RS10585", "location": "2040207-2040413", "strand": "+"}, {"annotations": "sensor_histidine_kinase", "name": "WP_023521728.1", "locus_tag": "YBT1518_RS11135", "location": "2171235-2172593", "strand": "+"}, {"annotations": "polysaccharide_deacetylase", "name": "WP_000409484.1", "locus_tag": "YBT1518_RS11140", "location": "2172695-2173516", "strand": "+"}, {"annotations": "lipoprotein", "name": "WP_023521729.1", "locus_tag": "YBT1518_RS11145", "location": "2173531-2174187", "strand": "+"}, {"annotations": "MgtC/SapB_family_protein", "name": "WP_000119510.1", "locus_tag": "YBT1518_RS11150", "location": "2174347-2175027", "strand": "+"}, {"annotations": "N-acetyltransferase", "name": "WP_003270281.1", "locus_tag": "YBT1518_RS11155", "location": "2175120-2175662", "strand": "+"}, {"annotations": "Petrobactin_biosynthesis_protein_AsbA", "name": "WP_001163357.1", "locus_tag": "YBT1518_RS11160", "location": "2175978-2177786", "strand": "+"}, {"annotations": "siderophore_biosynthesis_protein", "name": "WP_003291633.1", "locus_tag": "YBT1518_RS11165", "location": "2177853-2179685", "strand": "+"}, {"annotations": "acyl-CoA_synthetase", "name": "WP_023521730.1", "locus_tag": "YBT1518_RS11170", "location": "2179672-2180910", "strand": "+"}, {"annotations": "acyl_carrier_protein", "name": "WP_023521731.1", "locus_tag": "YBT1518_RS11175", "location": "2180907-2181182", "strand": "+"}, {"annotations": "Petrobactin_biosynthesis_protein_AsbE", "name": "WP_074553855.1", "locus_tag": "YBT1518_RS11180", "location": "2181194-2182189", "strand": "+"}, {"annotations": "sugar_phosphate_isomerase/epimerase", "name": "WP_000877684.1", "locus_tag": "YBT1518_RS11185", "location": "2182227-2183069", "strand": "+"}, {"annotations": "small,_acid-soluble_spore_protein,_alpha/beta_type", "name": "WP_000113545.1", "locus_tag": "YBT1518_RS11190", "location": "2183194-2183400", "strand": "+"}, {"annotations": "sensor_histidine_kinase", "name": "WP_063547090.1", "locus_tag": "WR47_RS09655", "location": "1942966-1944324", "strand": "+"}, {"annotations": "polysaccharide_deacetylase", "name": "WP_000409484.1", "locus_tag": "WR47_RS09660", "location": "1944426-1945247", "strand": "+"}, {"annotations": "lipoprotein", "name": "WP_023521729.1", "locus_tag": "WR47_RS09665", "location": "1945262-1945918", "strand": "+"}, {"annotations": "methyltransferase", "name": "WP_000119510.1", "locus_tag": "WR47_RS09670", "location": "1946078-1946758", "strand": "+"}, {"annotations": "N-acetyltransferase", "name": "WP_003270281.1", "locus_tag": "WR47_RS09675", "location": "1946851-1947393", "strand": "+"}, {"annotations": "Petrobactin_biosynthesis_protein_AsbA", "name": "WP_001163357.1", "locus_tag": "WR47_RS09680", "location": "1947709-1949517", "strand": "+"}, {"annotations": "siderophore_biosynthesis_protein", "name": "WP_003291633.1", "locus_tag": "WR47_RS09685", "location": "1949584-1951416", "strand": "+"}, {"annotations": "acyl-CoA_synthetase", "name": "WP_023521730.1", "locus_tag": "WR47_RS09690", "location": "1951403-1952641", "strand": "+"}, {"annotations": "acyl_carrier_protein", "name": "WP_001250562.1", "locus_tag": "WR47_RS09695", "location": "1952638-1952913", "strand": "+"}, {"annotations": "Petrobactin_biosynthesis_protein_AsbE", "name": "WP_080469773.1", "locus_tag": "WR47_RS09700", "location": "1952925-1953920", "strand": "+"}, {"annotations": "sugar_phosphate_isomerase/epimerase", "name": "WP_063547092.1", "locus_tag": "WR47_RS09705", "location": "1953958-1954800", "strand": "+"}, {"annotations": "small,_acid-soluble_spore_protein,_alpha/beta_type", "name": "WP_000113545.1", "locus_tag": "WR47_RS09710", "location": "1954925-1955131", "strand": "+"}, {"annotations": "sensor_histidine_kinase", "name": "WP_023521728.1", "locus_tag": "A9490_RS13245", "location": "169622-170980", "strand": "+"}, {"annotations": "polysaccharide_deacetylase", "name": "WP_000409484.1", "locus_tag": "A9490_RS13250", "location": "171082-171903", "strand": "+"}, {"annotations": "lipoprotein", "name": "WP_023521729.1", "locus_tag": "A9490_RS13255", "location": "171918-172574", "strand": "+"}, {"annotations": "MgtC/SapB_family_protein", "name": "WP_000119510.1", "locus_tag": "A9490_RS13260", "location": "172734-173414", "strand": "+"}, {"annotations": "N-acetyltransferase", "name": "WP_003270281.1", "locus_tag": "A9490_RS13265", "location": "173507-174049", "strand": "+"}, {"annotations": "IucA/IucC_family_siderophore_biosynthesis_protein", "name": "WP_071731010.1", "locus_tag": "A9490_RS13270", "location": "174365-176173", "strand": "+"}, {"annotations": "siderophore_biosynthesis_protein", "name": "WP_081366332.1", "locus_tag": "A9490_RS13275", "location": "176240-178072", "strand": "+"}, {"annotations": "acyl-CoA_synthetase", "name": "WP_071731014.1", "locus_tag": "A9490_RS13280", "location": "178059-179297", "strand": "+"}, {"annotations": "acyl_carrier_protein", "name": "WP_001250562.1", "locus_tag": "A9490_RS13285", "location": "179294-179569", "strand": "+"}, {"annotations": "Petrobactin_biosynthesis_protein_AsbE", "name": "WP_081366328.1", "locus_tag": "A9490_RS13290", "location": "179581-180576", "strand": "+"}, {"annotations": "sugar_phosphate_isomerase/epimerase", "name": "WP_063547092.1", "locus_tag": "A9490_RS13295", "location": "180614-181456", "strand": "+"}, {"annotations": "small,_acid-soluble_spore_protein,_alpha/beta_type", "name": "WP_000113545.1", "locus_tag": "A9490_RS13300", "location": "181581-181787", "strand": "+"}, {"annotations": "small,_acid-soluble_spore_protein,_alpha/beta_type", "name": "WP_000113545.1", "locus_tag": "BTO25_RS15875", "location": "86376-86582", "strand": "-"}, {"annotations": "sugar_phosphate_isomerase/epimerase", "name": "WP_000877681.1", "locus_tag": "BTO25_RS15880", "location": "86707-87549", "strand": "-"}, {"annotations": "Petrobactin_biosynthesis_protein_AsbE", "name": "WP_074553855.1", "locus_tag": "BTO25_RS15885", "location": "87587-88582", "strand": "-"}, {"annotations": "acyl_carrier_protein", "name": "WP_001250560.1", "locus_tag": "BTO25_RS15890", "location": "88594-88869", "strand": "-"}, {"annotations": "acyl-CoA_synthetase", "name": "WP_000909585.1", "locus_tag": "BTO25_RS15895", "location": "88866-90104", "strand": "-"}, {"annotations": "siderophore_biosynthesis_protein", "name": "WP_074553868.1", "locus_tag": "BTO25_RS15900", "location": "90091-91923", "strand": "-"}, {"annotations": "IucA/IucC_family_siderophore_biosynthesis_protein", "name": "WP_075677358.1", "locus_tag": "BTO25_RS15905", "location": "91990-93798", "strand": "-"}, {"annotations": "N-acetyltransferase", "name": "WP_033666136.1", "locus_tag": "BTO25_RS15910", "location": "94120-94656", "strand": "-"}, {"annotations": "MgtC/SapB_family_protein", "name": "WP_000119510.1", "locus_tag": "BTO25_RS15915", "location": "94750-95430", "strand": "-"}, {"annotations": "hypothetical_protein", "name": "WP_075677360.1", "locus_tag": "BTO25_RS15920", "location": "95590-96246", "strand": "-"}, {"annotations": "polysaccharide_deacetylase", "name": "WP_000409484.1", "locus_tag": "BTO25_RS15925", "location": "96261-97082", "strand": "-"}, {"annotations": "sensor_histidine_kinase", "name": "WP_000824536.1", "locus_tag": "BTO25_RS15930", "location": "97184-98542", "strand": "-"}, {"annotations": "small,_acid-soluble_spore_protein,_alpha/beta_type", "name": "WP_000113545.1", "locus_tag": "BVF97_RS03860", "location": "741385-741591", "strand": "-"}, {"annotations": "sugar_phosphate_isomerase/epimerase", "name": "WP_078993403.1", "locus_tag": "BVF97_RS03865", "location": "741715-742557", "strand": "-"}, {"annotations": "Petrobactin_biosynthesis_protein_AsbE", "name": "WP_074553855.1", "locus_tag": "BVF97_RS03870", "location": "742595-743590", "strand": "-"}, {"annotations": "acyl_carrier_protein", "name": "WP_001250562.1", "locus_tag": "BVF97_RS03875", "location": "743602-743877", "strand": "-"}, {"annotations": "acyl-CoA_synthetase", "name": "WP_023521730.1", "locus_tag": "BVF97_RS03880", "location": "743874-745112", "strand": "-"}, {"annotations": "siderophore_biosynthesis_protein", "name": "WP_078993470.1", "locus_tag": "BVF97_RS03885", "location": "745099-746931", "strand": "-"}, {"annotations": "Petrobactin_biosynthesis_protein_AsbA", "name": "WP_001163357.1", "locus_tag": "BVF97_RS03890", "location": "746998-748806", "strand": "-"}, {"annotations": "N-acetyltransferase", "name": "WP_003270281.1", "locus_tag": "BVF97_RS03895", "location": "749122-749664", "strand": "-"}, {"annotations": "MgtC/SapB_family_protein", "name": "WP_000119510.1", "locus_tag": "BVF97_RS03900", "location": "749757-750437", "strand": "-"}, {"annotations": "lipoprotein", "name": "WP_023521729.1", "locus_tag": "BVF97_RS03905", "location": "750597-751253", "strand": "-"}, {"annotations": "polysaccharide_deacetylase", "name": "WP_000409484.1", "locus_tag": "BVF97_RS03910", "location": "751268-752089", "strand": "-"}, {"annotations": "sensor_histidine_kinase", "name": "WP_023521728.1", "locus_tag": "BVF97_RS03915", "location": "752191-753549", "strand": "-"}, {"annotations": "sensor_histidine_kinase", "name": "WP_002183481.1", "locus_tag": "IKG_RS09295", "location": "1833196-1834554", "strand": "+"}, {"annotations": "polysaccharide_deacetylase", "name": "WP_000409484.1", "locus_tag": "IKG_RS09300", "location": "1834656-1835477", "strand": "+"}, {"annotations": "hypothetical_protein", "name": "WP_000873570.1", "locus_tag": "IKG_RS09305", "location": "1835492-1836148", "strand": "+"}, {"annotations": "MgtC/SapB_family_protein", "name": "WP_000119510.1", "locus_tag": "IKG_RS09310", "location": "1836308-1836988", "strand": "+"}, {"annotations": "GNAT_family_N-acetyltransferase", "name": "WP_002183482.1", "locus_tag": "IKG_RS09315", "location": "1837081-1837623", "strand": "+"}, {"annotations": "Petrobactin_biosynthesis_protein_AsbA", "name": "WP_001163353.1", "locus_tag": "IKG_RS09320", "location": "1837939-1839747", "strand": "+"}, {"annotations": "siderophore_biosynthesis_protein", "name": "WP_082180784.1", "locus_tag": "IKG_RS09325", "location": "1839814-1841646", "strand": "+"}, {"annotations": "acyl-CoA_synthetase", "name": "WP_000909573.1", "locus_tag": "IKG_RS09330", "location": "1841633-1842871", "strand": "+"}, {"annotations": "acyl_carrier_protein", "name": "WP_001250566.1", "locus_tag": "IKG_RS09335", "location": "1842868-1843143", "strand": "+"}, {"annotations": "hypothetical_protein", "name": "WP_004404779.1", "locus_tag": "IKG_RS09340", "location": "1843155-1844150", "strand": "+"}, {"annotations": "sugar_phosphate_isomerase/epimerase", "name": "WP_000877687.1", "locus_tag": "IKG_RS09345", "location": "1844188-1845030", "strand": "+"}, {"annotations": "small,_acid-soluble_spore_protein,_alpha/beta_type", "name": "WP_000113545.1", "locus_tag": "IKG_RS09350", "location": "1845154-1845360", "strand": "+"}, {"annotations": "class_I_SAM-dependent_methyltransferase", "name": "WP_000858665.1", "locus_tag": "II5_RS18475", "location": "3585928-3586413", "strand": "+"}, {"annotations": "hypothetical_protein", "name": "WP_000090226.1", "locus_tag": "II5_RS18480", "location": "3586471-3586686", "strand": "+"}, {"annotations": "hypothetical_protein", "name": "WP_000846651.1", "locus_tag": "II5_RS18485", "location": "3587293-3587760", "strand": "+"}, {"annotations": "DUF4878_domain-containing_protein", "name": "WP_003258595.1", "locus_tag": "II5_RS18495", "location": "3588167-3588769", "strand": "-"}, {"annotations": "hypothetical_protein", "name": "WP_003258593.1", "locus_tag": "II5_RS18500", "location": "3588905-3589150", "strand": "-"}, {"annotations": "hypothetical_protein", "name": "WP_001036577.1", "locus_tag": "II5_RS18505", "location": "3589190-3589552", "strand": "-"}, {"annotations": "DUF3976_domain-containing_protein", "name": "WP_001178294.1", "locus_tag": "II5_RS18510", "location": "3589685-3589867", "strand": "-"}, {"annotations": "hypothetical_protein", "name": "WP_001109904.1", "locus_tag": "II5_RS18515", "location": "3589896-3590273", "strand": "-"}, {"annotations": "transcriptional_regulator", "name": "WP_000428510.1", "locus_tag": "II5_RS18520", "location": "3590276-3590485", "strand": "-"}, {"annotations": "2-oxoglutarate_dehydrogenase_subunit_E1", "name": "WP_000197143.1", "locus_tag": "II5_RS18525", "location": "3591310-3594177", "strand": "+"}, {"annotations": "dihydrolipoyllysine-residue_succinyltransferase", "name": "WP_000569919.1", "locus_tag": "II5_RS18530", "location": "3594311-3595570", "strand": "+"}, {"annotations": "putative_thiazole-containing_bacteriocin_maturation_protein", "name": "WP_001061548.1", "locus_tag": "II5_RS18535", "location": "3595696-3597615", "strand": "+"}, {"annotations": "SagD_family_biosynthesis_docking_scaffold_protein", "name": "WP_000192993.1", "locus_tag": "II5_RS18540", "location": "3597612-3599561", "strand": "+"}, {"annotations": "NADH_oxidase", "name": "WP_001175538.1", "locus_tag": "II5_RS18545", "location": "3599577-3601118", "strand": "+"}, {"annotations": "SAM-dependent_methyltransferase", "name": "II5_RS31965", "locus_tag": "II5_RS31965", "location": "3601171-3601303", "strand": "+"}, {"annotations": "IS3_family_transposase", "name": "II5_RS33060", "locus_tag": "II5_RS33060", "location": "3601414-3602607", "strand": "+"}, {"annotations": "ABC_transporter_permease", "name": "WP_000836300.1", "locus_tag": "II5_RS18560", "location": "3603569-3606058", "strand": "-"}, {"annotations": "ABC_transporter_ATP-binding_protein", "name": "WP_001063567.1", "locus_tag": "II5_RS18565", "location": "3606055-3606816", "strand": "-"}, {"annotations": "ABC_transporter_ATP-binding_protein", "name": "WP_000390766.1", "locus_tag": "II5_RS18570", "location": "3606891-3608753", "strand": "-"}, {"annotations": "hypothetical_protein", "name": "WP_000610908.1", "locus_tag": "II5_RS18575", "location": "3608775-3609275", "strand": "-"}, {"annotations": "hypothetical_protein", "name": "WP_000026200.1", "locus_tag": "II5_RS18580", "location": "3609300-3609836", "strand": "-"}, {"annotations": "hypothetical_protein", "name": "WP_000766831.1", "locus_tag": "II5_RS18585", "location": "3609870-3610283", "strand": "-"}, {"annotations": "hypothetical_protein", "name": "WP_000771478.1", "locus_tag": "II5_RS18590", "location": "3610280-3610735", "strand": "-"}, {"annotations": "hypothetical_protein", "name": "WP_000634206.1", "locus_tag": "II5_RS18595", "location": "3610879-3611112", "strand": "-"}, {"annotations": "asparagine_synthase", "name": "WP_001103985.1", "locus_tag": "II5_RS18600", "location": "3611178-3612965", "strand": "-"}, {"annotations": "hypothetical_protein", "name": "WP_000714527.1", "locus_tag": "II5_RS18605", "location": "3612967-3613398", "strand": "-"}, {"annotations": "PqqD_family_protein", "name": "WP_001022326.1", "locus_tag": "II5_RS18610", "location": "3613385-3613654", "strand": "-"}, {"annotations": "asparagine_synthase", "name": "WP_000870870.1", "locus_tag": "II5_RS18615", "location": "3614379-3616184", "strand": "-"}, {"annotations": "PqqD_family_protein", "name": "WP_001050457.1", "locus_tag": "II5_RS18620", "location": "3616239-3616508", "strand": "-"}, {"annotations": "IS3_family_transposase", "name": "II5_RS31980", "locus_tag": "II5_RS31980", "location": "3617768-3619107", "strand": "+"}, {"annotations": "DUF3908_domain-containing_protein", "name": "WP_000996785.1", "locus_tag": "II5_RS18635", "location": "3619146-3619556", "strand": "-"}, {"annotations": "GNAT_family_N-acetyltransferase", "name": "WP_000498237.1", "locus_tag": "II5_RS18640", "location": "3619703-3620191", "strand": "-"}, {"annotations": "NADH_dehydrogenase", "name": "WP_001271375.1", "locus_tag": "II5_RS18645", "location": "3620293-3621591", "strand": "-"}, {"annotations": "hypothetical_protein", "name": "WP_080018636.1", "locus_tag": "II5_RS31985", "location": "3621629-3621724", "strand": "-"}, {"annotations": "hypothetical_protein", "name": "WP_000332402.1", "locus_tag": "II5_RS18650", "location": "3621825-3622256", "strand": "+"}, {"annotations": "YARHG_domain-containing_protein", "name": "WP_001099914.1", "locus_tag": "II5_RS18655", "location": "3622300-3623535", "strand": "-"}, {"annotations": "zinc_ribbon_domain-containing_protein", "name": "WP_000650095.1", "locus_tag": "II5_RS18660", "location": "3623555-3624340", "strand": "-"}, {"annotations": "hypothetical_protein", "name": "WP_000424512.1", "locus_tag": "II5_RS18665", "location": "3624537-3625370", "strand": "+"}, {"annotations": "DUF2278_domain-containing_protein", "name": "WP_001128581.1", "locus_tag": "II5_RS18670", "location": "3625385-3626068", "strand": "-"}, {"annotations": "hypothetical_protein", "name": "WP_026008415.1", "locus_tag": "C564_RS0100480", "location": "97089-97478", "strand": "-"}, {"annotations": "sodium/proline_symporter_PutP", "name": "WP_018764053.1", "locus_tag": "C564_RS0100485", "location": "97656-99122", "strand": "-"}, {"annotations": "hypothetical_protein", "name": "WP_003195971.1", "locus_tag": "C564_RS0100490", "location": "99413-99595", "strand": "+"}, {"annotations": "anthranilate_synthase_component_I", "name": "WP_018764055.1", "locus_tag": "C564_RS0100500", "location": "100012-101430", "strand": "+"}, {"annotations": "type_1_glutamine_amidotransferase", "name": "WP_018764056.1", "locus_tag": "C564_RS0100505", "location": "101427-102014", "strand": "+"}, {"annotations": "anthranilate_phosphoribosyltransferase", "name": "WP_018764057.1", "locus_tag": "C564_RS0100510", "location": "102011-103036", "strand": "+"}, {"annotations": "indole-3-glycerol_phosphate_synthase_TrpC", "name": "WP_018764058.1", "locus_tag": "C564_RS0100515", "location": "103037-103798", "strand": "+"}, {"annotations": "phosphoribosylanthranilate_isomerase", "name": "WP_018764059.1", "locus_tag": "C564_RS0100520", "location": "103795-104403", "strand": "+"}, {"annotations": "tryptophan_synthase_subunit_beta", "name": "WP_018764060.1", "locus_tag": "C564_RS0100525", "location": "104406-105599", "strand": "+"}, {"annotations": "tryptophan_synthase_subunit_alpha", "name": "WP_018764061.1", "locus_tag": "C564_RS0100530", "location": "105603-106364", "strand": "+"}, {"annotations": "six-cysteine_peptide_SCIFF", "name": "WP_016113838.1", "locus_tag": "C564_RS31610", "location": "106673-106822", "strand": "+"}, {"annotations": "thioether_cross-link-forming_SCIFF_peptide_maturase", "name": "WP_018764062.1", "locus_tag": "C564_RS0100540", "location": "106950-108356", "strand": "+"}, {"annotations": "molybdenum_metabolism_regulator", "name": "C564_RS33255", "locus_tag": "C564_RS33255", "location": "108535-109096", "strand": "-"}, {"annotations": "lactate_permease", "name": "WP_018764063.1", "locus_tag": "C564_RS0100550", "location": "109261-110757", "strand": "+"}, {"annotations": "DUF2278_domain-containing_protein", "name": "WP_018764064.1", "locus_tag": "C564_RS0100555", "location": "110858-111541", "strand": "+"}, {"annotations": "hypothetical_protein", "name": "WP_018764065.1", "locus_tag": "C564_RS0100560", "location": "111556-112389", "strand": "-"}, {"annotations": "zinc_ribbon_domain-containing_protein", "name": "WP_018764066.1", "locus_tag": "C564_RS0100565", "location": "112572-113372", "strand": "+"}, {"annotations": "YARHG_domain-containing_protein", "name": "WP_018764067.1", "locus_tag": "C564_RS0100570", "location": "113392-114651", "strand": "+"}, {"annotations": "hypothetical_protein", "name": "WP_018764068.1", "locus_tag": "C564_RS0100575", "location": "114981-115412", "strand": "-"}, {"annotations": "hypothetical_protein", "name": "C564_RS34210", "locus_tag": "C564_RS34210", "location": "115445-115651", "strand": "-"}, {"annotations": "NADH_dehydrogenase", "name": "WP_018764069.1", "locus_tag": "C564_RS0100580", "location": "115864-117198", "strand": "+"}, {"annotations": "DUF3908_domain-containing_protein", "name": "WP_018764070.1", "locus_tag": "C564_RS0100585", "location": "117385-117795", "strand": "+"}, {"annotations": "NADH_oxidase", "name": "WP_018764071.1", "locus_tag": "C564_RS0100590", "location": "118040-119605", "strand": "-"}, {"annotations": "SagD_family_biosynthesis_docking_scaffold_protein", "name": "WP_018764072.1", "locus_tag": "C564_RS0100595", "location": "119628-121577", "strand": "-"}, {"annotations": "putative_thiazole-containing_bacteriocin_maturation_protein", "name": "WP_018764073.1", "locus_tag": "C564_RS0100600", "location": "121577-123496", "strand": "-"}, {"annotations": "dihydrolipoyllysine-residue_succinyltransferase", "name": "WP_006094002.1", "locus_tag": "C564_RS0100605", "location": "123854-125098", "strand": "-"}, {"annotations": "2-oxoglutarate_dehydrogenase_E1_component", "name": "WP_018764074.1", "locus_tag": "C564_RS0100610", "location": "125254-128139", "strand": "-"}, {"annotations": "transcriptional_regulator", "name": "WP_018764075.1", "locus_tag": "C564_RS0100620", "location": "129020-129226", "strand": "+"}, {"annotations": "hypothetical_protein", "name": "WP_018764076.1", "locus_tag": "C564_RS0100625", "location": "129246-129623", "strand": "+"}, {"annotations": "hypothetical_protein", "name": "WP_018764077.1", "locus_tag": "C564_RS0100630", "location": "129670-129855", "strand": "+"}, {"annotations": "hypothetical_protein", "name": "WP_018764078.1", "locus_tag": "C564_RS34215", "location": "130076-131413", "strand": "+"}, {"annotations": "hypothetical_protein", "name": "WP_018764079.1", "locus_tag": "C564_RS0100640", "location": "131730-132383", "strand": "+"}, {"annotations": "hypothetical_protein", "name": "BCERE0021_RS28715", "locus_tag": "BCERE0021_RS28715", "location": "1120029-1120162", "strand": "+"}, {"annotations": "hypothetical_protein", "name": "WP_001176172.1", "locus_tag": "BCERE0021_RS05850", "location": "1120329-1120517", "strand": "-"}, {"annotations": "sodium/proline_symporter_PutP", "name": "WP_000107220.1", "locus_tag": "BCERE0021_RS05855", "location": "1120807-1122285", "strand": "+"}, {"annotations": "hypothetical_protein", "name": "WP_000878722.1", "locus_tag": "BCERE0021_RS05860", "location": "1122556-1122954", "strand": "+"}, {"annotations": "lipoprotein", "name": "WP_000395635.1", "locus_tag": "BCERE0021_RS05865", "location": "1122979-1123374", "strand": "-"}, {"annotations": "EamA/RhaT_family_transporter", "name": "WP_000808254.1", "locus_tag": "BCERE0021_RS05870", "location": "1123523-1124434", "strand": "-"}, {"annotations": "esterase_family_protein", "name": "WP_001076848.1", "locus_tag": "BCERE0021_RS05875", "location": "1124638-1125369", "strand": "+"}, {"annotations": "hypothetical_protein", "name": "WP_000765876.1", "locus_tag": "BCERE0021_RS05880", "location": "1125462-1125980", "strand": "+"}, {"annotations": "GNAT_family_N-acetyltransferase", "name": "WP_000543276.1", "locus_tag": "BCERE0021_RS05885", "location": "1125982-1126404", "strand": "+"}, {"annotations": "ATP-dependent_DNA_helicase", "name": "BCERE0021_RS05890", "locus_tag": "BCERE0021_RS05890", "location": "1126504-1128568", "strand": "+"}, {"annotations": "spore_coat_protein", "name": "WP_001277707.1", "locus_tag": "BCERE0021_RS05895", "location": "1128711-1129175", "strand": "+"}, {"annotations": "membrane_protein", "name": "WP_000492938.1", "locus_tag": "BCERE0021_RS05900", "location": "1129343-1129846", "strand": "+"}, {"annotations": "hypothetical_protein", "name": "WP_003168772.1", "locus_tag": "BCERE0021_RS05905", "location": "1129925-1130110", "strand": "-"}, {"annotations": "DUF1360_domain-containing_protein", "name": "WP_000899669.1", "locus_tag": "BCERE0021_RS05910", "location": "1130212-1130571", "strand": "-"}, {"annotations": "spore_coat_protein", "name": "WP_001277737.1", "locus_tag": "BCERE0021_RS05915", "location": "1130697-1131155", "strand": "+"}, {"annotations": "hypothetical_protein", "name": "WP_002051573.1", "locus_tag": "BCERE0021_RS05920", "location": "1131216-1131743", "strand": "-"}, {"annotations": "enoyl-[acyl-carrier-protein]_reductase_FabI", "name": "WP_000421886.1", "locus_tag": "BCERE0021_RS05925", "location": "1131885-1132655", "strand": "-"}, {"annotations": "dTDP-4-dehydrorhamnose_reductase", "name": "WP_000664666.1", "locus_tag": "BCERE0021_RS05930", "location": "1132764-1133618", "strand": "-"}, {"annotations": "dTDP-glucose_4,6-dehydratase", "name": "WP_001024150.1", "locus_tag": "BCERE0021_RS05935", "location": "1133630-1134598", "strand": "-"}, {"annotations": "dTDP-4-dehydrorhamnose_3,5-epimerase", "name": "WP_000864163.1", "locus_tag": "BCERE0021_RS05940", "location": "1134615-1135160", "strand": "-"}, {"annotations": "glucose-1-phosphate_thymidylyltransferase", "name": "WP_000676166.1", "locus_tag": "BCERE0021_RS05945", "location": "1135169-1135906", "strand": "-"}, {"annotations": "streptomycin_biosynthesis_protein_StrF", "name": "WP_000651527.1", "locus_tag": "BCERE0021_RS05950", "location": "1135921-1136601", "strand": "-"}, {"annotations": "streptomycin_biosynthesis_protein_StrF", "name": "WP_001271183.1", "locus_tag": "BCERE0021_RS05955", "location": "1136616-1137302", "strand": "-"}, {"annotations": "class_I_SAM-dependent_methyltransferase", "name": "WP_001078437.1", "locus_tag": "BCERE0021_RS05960", "location": "1137299-1137988", "strand": "-"}, {"annotations": "glycosyltransferase_family_2_protein", "name": "WP_000932919.1", "locus_tag": "BCERE0021_RS05965", "location": "1138200-1139297", "strand": "-"}, {"annotations": "hypothetical_protein", "name": "BCERE0021_RS27600", "locus_tag": "BCERE0021_RS27600", "location": "1139463-1139757", "strand": "+"}, {"annotations": "non-ribosomal_peptide_synthase", "name": "BCERE0021_RS05975", "locus_tag": "BCERE0021_RS05975", "location": "1139858-1144045", "strand": "+"}, {"annotations": "hypothetical_protein", "name": "WP_002051583.1", "locus_tag": "BCERE0021_RS05980", "location": "1144111-1146819", "strand": "+"}, {"annotations": "transcriptional_regulator", "name": "WP_001179667.1", "locus_tag": "BCERE0021_RS05985", "location": "1146845-1147915", "strand": "+"}, {"annotations": "hypothetical_protein", "name": "WP_000449369.1", "locus_tag": "BCERE0021_RS05990", "location": "1147936-1149600", "strand": "+"}, {"annotations": "thioesterase", "name": "WP_000721408.1", "locus_tag": "BCERE0021_RS05995", "location": "1149725-1150417", "strand": "+"}, {"annotations": "[acyl-carrier-protein]_S-malonyltransferase", "name": "WP_000761381.1", "locus_tag": "BCERE0021_RS06000", "location": "1150513-1151460", "strand": "+"}, {"annotations": "hypothetical_protein", "name": "WP_000397493.1", "locus_tag": "BCERE0021_RS06005", "location": "1151846-1152679", "strand": "-"}, {"annotations": "zinc_ribbon_domain-containing_protein", "name": "WP_000650074.1", "locus_tag": "BCERE0021_RS06010", "location": "1152877-1153662", "strand": "+"}, {"annotations": "hypothetical_protein", "name": "WP_000332408.1", "locus_tag": "BCERE0021_RS06015", "location": "1154010-1154441", "strand": "-"}, {"annotations": "hypothetical_protein", "name": "WP_072192253.1", "locus_tag": "BCERE0021_RS27610", "location": "1154542-1154643", "strand": "+"}, {"annotations": "NADH_dehydrogenase", "name": "WP_001110217.1", "locus_tag": "BCERE0021_RS06020", "location": "1154640-1155974", "strand": "+"}, {"annotations": "GNAT_family_N-acetyltransferase", "name": "WP_000470986.1", "locus_tag": "BCERE0021_RS06025", "location": "1156077-1156568", "strand": "+"}, {"annotations": "DUF3908_domain-containing_protein", "name": "WP_000996787.1", "locus_tag": "BCERE0021_RS06030", "location": "1156713-1157123", "strand": "+"}, {"annotations": "NADH_oxidase", "name": "WP_001175525.1", "locus_tag": "BCERE0021_RS06035", "location": "1157154-1158695", "strand": "-"}, {"annotations": "SagD_family_biosynthesis_docking_scaffold_protein", "name": "WP_000192970.1", "locus_tag": "BCERE0021_RS06040", "location": "1158712-1160661", "strand": "-"}, {"annotations": "putative_thiazole-containing_bacteriocin_maturation_protein", "name": "WP_000067628.1", "locus_tag": "BCERE0021_RS06045", "location": "1160658-1162577", "strand": "-"}, {"annotations": "dihydrolipoyllysine-residue_succinyltransferase", "name": "WP_000569913.1", "locus_tag": "BCERE0021_RS06050", "location": "1162702-1163958", "strand": "-"}, {"annotations": "2-oxoglutarate_dehydrogenase_E1_component", "name": "WP_000197168.1", "locus_tag": "BCERE0021_RS06055", "location": "1164092-1166959", "strand": "-"}, {"annotations": "transcriptional_regulator", "name": "WP_000428510.1", "locus_tag": "BCERE0021_RS06060", "location": "1167784-1167993", "strand": "+"}, {"annotations": "hypothetical_protein", "name": "WP_033668794.1", "locus_tag": "BCERE0021_RS06065", "location": "1168048-1168374", "strand": "+"}, {"annotations": "DUF3976_domain-containing_protein", "name": "WP_001178301.1", "locus_tag": "BCERE0021_RS06070", "location": "1168403-1168585", "strand": "+"}, {"annotations": "hypothetical_protein", "name": "WP_001036559.1", "locus_tag": "BCERE0021_RS06075", "location": "1168720-1169076", "strand": "+"}, {"annotations": "hypothetical_protein", "name": "WP_002051601.1", "locus_tag": "BCERE0021_RS06080", "location": "1169134-1169364", "strand": "+"}, {"annotations": "hypothetical_protein", "name": "WP_080000770.1", "locus_tag": "BCERE0021_RS06085", "location": "1169437-1169991", "strand": "+"}, {"annotations": "hypothetical_protein", "name": "WP_000538847.1", "locus_tag": "BCERE0021_RS06090", "location": "1170143-1170745", "strand": "+"}, {"annotations": "WXG100_family_type_VII_secretion_target", "name": "WP_002051603.1", "locus_tag": "BCERE0021_RS06095", "location": "1171185-1172078", "strand": "+"}, {"annotations": "hypothetical_protein", "name": "WP_000701191.1", "locus_tag": "BCERE0021_RS06100", "location": "1172086-1172265", "strand": "+"}, {"annotations": "DUF4176_domain-containing_protein", "name": "WP_000771625.1", "locus_tag": "BCERE0021_RS06105", "location": "1172262-1172510", "strand": "+"}, {"annotations": "hypothetical_protein", "name": "WP_000516413.1", "locus_tag": "BCERE0021_RS06110", "location": "1172551-1172739", "strand": "+"}, {"annotations": "hypothetical_protein", "name": "WP_000929650.1", "locus_tag": "BCERE0021_RS06120", "location": "1173401-1173643", "strand": "-"}, {"annotations": "class_I_SAM-dependent_methyltransferase", "name": "WP_000858647.1", "locus_tag": "BCERE0021_RS06125", "location": "1173864-1174619", "strand": "-"}, {"annotations": "hypothetical_protein", "name": "WP_076869285.1", "locus_tag": "BCERE0021_RS27615", "location": "1174789-1174893", "strand": "-"}, {"annotations": "hypothetical_protein", "name": "WP_000251865.1", "locus_tag": "BCERE0021_RS06130", "location": "1174985-1175212", "strand": "+"}, {"annotations": "D-alanyl-D-alanine_carboxypeptidase", "name": "WP_000245997.1", "locus_tag": "BCERE0021_RS06135", "location": "1175368-1176651", "strand": "+"}, {"annotations": "signal_peptidase_I", "name": "WP_000767813.1", "locus_tag": "BCERE0021_RS06140", "location": "1176846-1177415", "strand": "+"}, {"annotations": "cell_division_protein_FtsN", "name": "WP_000172843.1", "locus_tag": "BCERE0021_RS06145", "location": "1177476-1178066", "strand": "+"}, {"annotations": "DUF4047_domain-containing_protein", "name": "WP_000917472.1", "locus_tag": "BCERE0021_RS06150", "location": "1178222-1178995", "strand": "+"}, {"annotations": "cell_division_protein_FtsN", "name": "WP_000053735.1", "locus_tag": "BCERE0021_RS06155", "location": "1179420-1180013", "strand": "+"}, {"annotations": "transcriptional_regulator", "name": "WP_000578878.1", "locus_tag": "BCERE0021_RS06160", "location": "1180091-1180414", "strand": "-"}, {"annotations": "DNA-binding_anti-repressor_SinI", "name": "WP_000276214.1", "locus_tag": "BCERE0021_RS06165", "location": "1180494-1180628", "strand": "-"}, {"annotations": "hypothetical_protein", "name": "WP_006093981.1", "locus_tag": "BLX05_RS00140", "location": "24807-25193", "strand": "-"}, {"annotations": "sodium/proline_symporter_PutP", "name": "WP_033798736.1", "locus_tag": "BLX05_RS00145", "location": "25374-26840", "strand": "-"}, {"annotations": "hypothetical_protein", "name": "WP_042511294.1", "locus_tag": "BLX05_RS00150", "location": "27146-27346", "strand": "+"}, {"annotations": "anthranilate_synthase_component_I", "name": "WP_006093983.1", "locus_tag": "BLX05_RS00155", "location": "27732-29147", "strand": "+"}, {"annotations": "type_1_glutamine_amidotransferase", "name": "WP_018764056.1", "locus_tag": "BLX05_RS00160", "location": "29144-29731", "strand": "+"}, {"annotations": "anthranilate_phosphoribosyltransferase", "name": "WP_033798737.1", "locus_tag": "BLX05_RS00165", "location": "29728-30753", "strand": "+"}, {"annotations": "indole-3-glycerol_phosphate_synthase_TrpC", "name": "WP_006093986.1", "locus_tag": "BLX05_RS00170", "location": "30754-31515", "strand": "+"}, {"annotations": "phosphoribosylanthranilate_isomerase", "name": "WP_033798738.1", "locus_tag": "BLX05_RS00175", "location": "31512-32120", "strand": "+"}, {"annotations": "tryptophan_synthase_subunit_beta", "name": "WP_006093988.1", "locus_tag": "BLX05_RS00180", "location": "32123-33316", "strand": "+"}, {"annotations": "tryptophan_synthase_subunit_alpha", "name": "WP_006093989.1", "locus_tag": "BLX05_RS00185", "location": "33320-34081", "strand": "+"}, {"annotations": "six-cysteine_peptide_SCIFF", "name": "WP_016113838.1", "locus_tag": "BLX05_RS00190", "location": "34390-34539", "strand": "+"}, {"annotations": "thioether_cross-link-forming_SCIFF_peptide_maturase", "name": "WP_006093990.1", "locus_tag": "BLX05_RS00195", "location": "34667-36073", "strand": "+"}, {"annotations": "hypothetical_protein", "name": "BLX05_RS00200", "locus_tag": "BLX05_RS00200", "location": "36252-36558", "strand": "-"}, {"annotations": "lactate_permease", "name": "WP_006093992.1", "locus_tag": "BLX05_RS00205", "location": "36723-38219", "strand": "+"}, {"annotations": "DUF2278_domain-containing_protein", "name": "WP_006093993.1", "locus_tag": "BLX05_RS00210", "location": "38320-39003", "strand": "+"}, {"annotations": "hypothetical_protein", "name": "WP_033798739.1", "locus_tag": "BLX05_RS00215", "location": "39018-39851", "strand": "-"}, {"annotations": "zinc_ribbon_domain-containing_protein", "name": "WP_006093995.1", "locus_tag": "BLX05_RS00220", "location": "40034-40834", "strand": "+"}, {"annotations": "YARHG_domain-containing_protein", "name": "WP_033798740.1", "locus_tag": "BLX05_RS00225", "location": "40854-42113", "strand": "+"}, {"annotations": "hypothetical_protein", "name": "WP_018781107.1", "locus_tag": "BLX05_RS00230", "location": "42440-42871", "strand": "-"}, {"annotations": "NADH_dehydrogenase", "name": "WP_006093998.1", "locus_tag": "BLX05_RS00235", "location": "43324-44658", "strand": "+"}, {"annotations": "DUF3908_domain-containing_protein", "name": "WP_003203224.1", "locus_tag": "BLX05_RS00240", "location": "44845-45255", "strand": "+"}, {"annotations": "hypothetical_protein", "name": "WP_078211407.1", "locus_tag": "BLX05_RS00245", "location": "45252-45431", "strand": "-"}, {"annotations": "hypothetical_protein", "name": "WP_078211409.1", "locus_tag": "BLX05_RS00250", "location": "45376-45588", "strand": "+"}, {"annotations": "NADH_oxidase", "name": "WP_006093999.1", "locus_tag": "BLX05_RS00255", "location": "45524-47089", "strand": "-"}, {"annotations": "hypothetical_protein", "name": "WP_006094000.1", "locus_tag": "BLX05_RS00260", "location": "47112-49061", "strand": "-"}, {"annotations": "putative_thiazole-containing_bacteriocin_maturation_protein", "name": "WP_018781104.1", "locus_tag": "BLX05_RS00265", "location": "49061-50980", "strand": "-"}, {"annotations": "dihydrolipoyllysine-residue_succinyltransferase", "name": "WP_006094002.1", "locus_tag": "BLX05_RS00270", "location": "51338-52582", "strand": "-"}, {"annotations": "2-oxoglutarate_dehydrogenase_E1_component", "name": "WP_006094003.1", "locus_tag": "BLX05_RS00275", "location": "52739-55624", "strand": "-"}, {"annotations": "transcriptional_regulator", "name": "WP_018764075.1", "locus_tag": "BLX05_RS00280", "location": "56506-56712", "strand": "+"}, {"annotations": "hypothetical_protein", "name": "WP_006094006.1", "locus_tag": "BLX05_RS00285", "location": "56795-57109", "strand": "+"}, {"annotations": "hypothetical_protein", "name": "WP_006094007.1", "locus_tag": "BLX05_RS00290", "location": "57156-57341", "strand": "+"}, {"annotations": "hypothetical_protein", "name": "WP_078211411.1", "locus_tag": "BLX05_RS00295", "location": "57562-58965", "strand": "+"}, {"annotations": "hypothetical_protein", "name": "WP_006094010.1", "locus_tag": "BLX05_RS00300", "location": "59282-59935", "strand": "+"}, {"annotations": "arylsulfatase", "name": "WP_033798741.1", "locus_tag": "BLX05_RS00305", "location": "60381-62603", "strand": "+"}, {"annotations": "anaerobic_sulfatase_maturase", "name": "WP_033798742.1", "locus_tag": "BLX05_RS00310", "location": "62653-63897", "strand": "+"}, {"annotations": "DUF1292_domain-containing_protein", "name": "WP_006094014.1", "locus_tag": "BLX05_RS00315", "location": "64141-64410", "strand": "+"}, {"annotations": "TIGR04197_family_type_VII_secretion_effector", "name": "WP_006094016.1", "locus_tag": "BLX05_RS00320", "location": "65004-65279", "strand": "+"}, {"annotations": "DUF3958_domain-containing_protein", "name": "WP_006094028.1", "locus_tag": "BLX05_RS00325", "location": "65320-65682", "strand": "+"}, {"annotations": "cytosolic_protein", "name": "WP_033798743.1", "locus_tag": "BLX05_RS00330", "location": "65679-67298", "strand": "+"}, {"annotations": "hypothetical_protein", "name": "WP_018781095.1", "locus_tag": "BLX05_RS00335", "location": "67332-67679", "strand": "+"}, {"annotations": "recombinase_family_protein", "name": "WP_006094033.1", "locus_tag": "BLX05_RS00340", "location": "68264-68836", "strand": "+"}, {"annotations": "hypothetical_protein", "name": "WP_018781094.1", "locus_tag": "BLX05_RS00345", "location": "70868-71071", "strand": "+"}, {"annotations": "GRRM_system_radical_SAM/SPASM_domain_protein", "name": "WP_006094034.1", "locus_tag": "BLX05_RS00350", "location": "71053-72192", "strand": "+"}, {"annotations": "hypothetical_protein", "name": "WP_033798744.1", "locus_tag": "BLX05_RS00355", "location": "72636-72971", "strand": "+"}, {"annotations": "hypothetical_protein", "name": "WP_006094041.1", "locus_tag": "BLX05_RS00360", "location": "73065-73253", "strand": "+"}, {"annotations": "hypothetical_protein", "name": "WP_018781090.1", "locus_tag": "BLX05_RS00365", "location": "73373-73771", "strand": "-"}, {"annotations": "hypothetical_protein", "name": "WP_006093981.1", "locus_tag": "BPMYX0001_RS05525", "location": "1121040-1121426", "strand": "-"}, {"annotations": "sodium/proline_symporter_PutP", "name": "WP_033798736.1", "locus_tag": "BPMYX0001_RS05530", "location": "1121607-1123073", "strand": "-"}, {"annotations": "hypothetical_protein", "name": "WP_042511294.1", "locus_tag": "BPMYX0001_RS30310", "location": "1123379-1123579", "strand": "+"}, {"annotations": "anthranilate_synthase_component_I", "name": "WP_006093983.1", "locus_tag": "BPMYX0001_RS05535", "location": "1123965-1125380", "strand": "+"}, {"annotations": "type_1_glutamine_amidotransferase", "name": "WP_018764056.1", "locus_tag": "BPMYX0001_RS05540", "location": "1125377-1125964", "strand": "+"}, {"annotations": "anthranilate_phosphoribosyltransferase", "name": "WP_033798737.1", "locus_tag": "BPMYX0001_RS05545", "location": "1125961-1126986", "strand": "+"}, {"annotations": "indole-3-glycerol_phosphate_synthase_TrpC", "name": "WP_006093986.1", "locus_tag": "BPMYX0001_RS05550", "location": "1126987-1127748", "strand": "+"}, {"annotations": "phosphoribosylanthranilate_isomerase", "name": "WP_033798738.1", "locus_tag": "BPMYX0001_RS05555", "location": "1127745-1128353", "strand": "+"}, {"annotations": "tryptophan_synthase_subunit_beta", "name": "WP_006093988.1", "locus_tag": "BPMYX0001_RS05560", "location": "1128356-1129549", "strand": "+"}, {"annotations": "tryptophan_synthase_subunit_alpha", "name": "WP_006093989.1", "locus_tag": "BPMYX0001_RS05565", "location": "1129553-1130314", "strand": "+"}, {"annotations": "six-cysteine_peptide_SCIFF", "name": "WP_016113838.1", "locus_tag": "BPMYX0001_RS30315", "location": "1130623-1130772", "strand": "+"}, {"annotations": "thioether_cross-link-forming_SCIFF_peptide_maturase", "name": "WP_006093990.1", "locus_tag": "BPMYX0001_RS05570", "location": "1130900-1132306", "strand": "+"}, {"annotations": "hypothetical_protein", "name": "BPMYX0001_RS30320", "locus_tag": "BPMYX0001_RS30320", "location": "1132485-1132791", "strand": "-"}, {"annotations": "lactate_permease", "name": "WP_006093992.1", "locus_tag": "BPMYX0001_RS05580", "location": "1132956-1134452", "strand": "+"}, {"annotations": "DUF2278_domain-containing_protein", "name": "WP_006093993.1", "locus_tag": "BPMYX0001_RS05585", "location": "1134553-1135236", "strand": "+"}, {"annotations": "hypothetical_protein", "name": "WP_033798739.1", "locus_tag": "BPMYX0001_RS05590", "location": "1135251-1136084", "strand": "-"}, {"annotations": "zinc_ribbon_domain-containing_protein", "name": "WP_006093995.1", "locus_tag": "BPMYX0001_RS05595", "location": "1136267-1137067", "strand": "+"}, {"annotations": "YARHG_domain-containing_protein", "name": "WP_033798740.1", "locus_tag": "BPMYX0001_RS05600", "location": "1137087-1138346", "strand": "+"}, {"annotations": "hypothetical_protein", "name": "WP_018781107.1", "locus_tag": "BPMYX0001_RS05605", "location": "1138673-1139104", "strand": "-"}, {"annotations": "NADH_dehydrogenase", "name": "WP_006093998.1", "locus_tag": "BPMYX0001_RS05610", "location": "1139557-1140891", "strand": "+"}, {"annotations": "DUF3908_domain-containing_protein", "name": "WP_003203224.1", "locus_tag": "BPMYX0001_RS05615", "location": "1141078-1141488", "strand": "+"}, {"annotations": "hypothetical_protein", "name": "WP_078211407.1", "locus_tag": "BPMYX0001_RS30325", "location": "1141485-1141664", "strand": "-"}, {"annotations": "hypothetical_protein", "name": "WP_078211409.1", "locus_tag": "BPMYX0001_RS30330", "location": "1141609-1141821", "strand": "+"}, {"annotations": "NADH_oxidase", "name": "WP_006093999.1", "locus_tag": "BPMYX0001_RS05620", "location": "1141757-1143322", "strand": "-"}, {"annotations": "hypothetical_protein", "name": "WP_006094000.1", "locus_tag": "BPMYX0001_RS05625", "location": "1143345-1145294", "strand": "-"}, {"annotations": "putative_thiazole-containing_bacteriocin_maturation_protein", "name": "WP_018781104.1", "locus_tag": "BPMYX0001_RS05630", "location": "1145294-1147213", "strand": "-"}, {"annotations": "dihydrolipoyllysine-residue_succinyltransferase", "name": "WP_006094002.1", "locus_tag": "BPMYX0001_RS05635", "location": "1147571-1148815", "strand": "-"}, {"annotations": "2-oxoglutarate_dehydrogenase_E1_component", "name": "WP_006094003.1", "locus_tag": "BPMYX0001_RS05640", "location": "1148972-1151857", "strand": "-"}, {"annotations": "transcriptional_regulator", "name": "WP_018764075.1", "locus_tag": "BPMYX0001_RS05645", "location": "1152739-1152945", "strand": "+"}, {"annotations": "hypothetical_protein", "name": "WP_006094006.1", "locus_tag": "BPMYX0001_RS05650", "location": "1153028-1153342", "strand": "+"}, {"annotations": "hypothetical_protein", "name": "WP_006094007.1", "locus_tag": "BPMYX0001_RS05655", "location": "1153389-1153574", "strand": "+"}, {"annotations": "cell_surface_protein", "name": "WP_081449582.1", "locus_tag": "BPMYX0001_RS30335", "location": "1154072-1154980", "strand": "+"}, {"annotations": "hypothetical_protein", "name": "WP_006094010.1", "locus_tag": "BPMYX0001_RS05665", "location": "1155297-1155950", "strand": "+"}, {"annotations": "arylsulfatase", "name": "WP_033798741.1", "locus_tag": "BPMYX0001_RS05670", "location": "1156396-1158618", "strand": "+"}, {"annotations": "anaerobic_sulfatase_maturase", "name": "WP_033798742.1", "locus_tag": "BPMYX0001_RS05675", "location": "1158668-1159912", "strand": "+"}, {"annotations": "DUF1292_domain-containing_protein", "name": "WP_006094014.1", "locus_tag": "BPMYX0001_RS05680", "location": "1160156-1160425", "strand": "+"}, {"annotations": "TIGR04197_family_type_VII_secretion_effector", "name": "WP_006094016.1", "locus_tag": "BPMYX0001_RS05685", "location": "1161019-1161294", "strand": "+"}, {"annotations": "DUF3958_domain-containing_protein", "name": "WP_006094028.1", "locus_tag": "BPMYX0001_RS05690", "location": "1161335-1161697", "strand": "+"}, {"annotations": "cytosolic_protein", "name": "WP_033798743.1", "locus_tag": "BPMYX0001_RS05695", "location": "1161694-1163313", "strand": "+"}, {"annotations": "hypothetical_protein", "name": "WP_018781095.1", "locus_tag": "BPMYX0001_RS05700", "location": "1163347-1163694", "strand": "+"}, {"annotations": "recombinase_family_protein", "name": "WP_006094033.1", "locus_tag": "BPMYX0001_RS05705", "location": "1164279-1164851", "strand": "+"}, {"annotations": "hypothetical_protein", "name": "WP_018781094.1", "locus_tag": "BPMYX0001_RS05710", "location": "1166883-1167086", "strand": "+"}, {"annotations": "GRRM_system_radical_SAM/SPASM_domain_protein", "name": "WP_006094034.1", "locus_tag": "BPMYX0001_RS05715", "location": "1167068-1168207", "strand": "+"}, {"annotations": "hypothetical_protein", "name": "WP_033798744.1", "locus_tag": "BPMYX0001_RS05720", "location": "1168651-1168986", "strand": "+"}, {"annotations": "hypothetical_protein", "name": "WP_006094041.1", "locus_tag": "BPMYX0001_RS05725", "location": "1169080-1169268", "strand": "+"}, {"annotations": "hypothetical_protein", "name": "WP_018781090.1", "locus_tag": "BPMYX0001_RS05730", "location": "1169388-1169786", "strand": "-"}, {"annotations": "hypothetical_protein", "name": "WP_003195985.1", "locus_tag": "DJ94_RS20095", "location": "110997-111650", "strand": "-"}, {"annotations": "hypothetical_protein", "name": "WP_080740788.1", "locus_tag": "DJ94_RS28655", "location": "111895-113166", "strand": "-"}, {"annotations": "hypothetical_protein", "name": "WP_033798121.1", "locus_tag": "DJ94_RS20110", "location": "113214-113507", "strand": "-"}, {"annotations": "hypothetical_protein", "name": "WP_018764077.1", "locus_tag": "DJ94_RS20115", "location": "113631-113816", "strand": "-"}, {"annotations": "hypothetical_protein", "name": "WP_033798122.1", "locus_tag": "DJ94_RS20120", "location": "113863-114240", "strand": "-"}, {"annotations": "transcriptional_regulator", "name": "WP_016113854.1", "locus_tag": "DJ94_RS20125", "location": "114260-114466", "strand": "-"}, {"annotations": "2-oxoglutarate_dehydrogenase_E1_component", "name": "WP_003203236.1", "locus_tag": "DJ94_RS20130", "location": "115348-118233", "strand": "+"}, {"annotations": "dihydrolipoyllysine-residue_succinyltransferase", "name": "WP_003203234.1", "locus_tag": "DJ94_RS20135", "location": "118390-119634", "strand": "+"}, {"annotations": "putative_thiazole-containing_bacteriocin_maturation_protein", "name": "WP_033798123.1", "locus_tag": "DJ94_RS20140", "location": "119992-121911", "strand": "+"}, {"annotations": "bacteriocin_biosynthesis_protein_SagD", "name": "WP_033798124.1", "locus_tag": "DJ94_RS20145", "location": "121911-123860", "strand": "+"}, {"annotations": "NADH_oxidase", "name": "WP_033798125.1", "locus_tag": "DJ94_RS20150", "location": "123883-125448", "strand": "+"}, {"annotations": "hypothetical_protein", "name": "DJ94_RS28660", "locus_tag": "DJ94_RS28660", "location": "125544-125788", "strand": "+"}, {"annotations": "DUF3908_domain-containing_protein", "name": "WP_003203224.1", "locus_tag": "DJ94_RS20155", "location": "125717-126127", "strand": "-"}, {"annotations": "NADH_dehydrogenase", "name": "WP_003203222.1", "locus_tag": "DJ94_RS20160", "location": "126314-127648", "strand": "-"}, {"annotations": "hypothetical_protein", "name": "DJ94_RS28665", "locus_tag": "DJ94_RS28665", "location": "127861-128067", "strand": "+"}, {"annotations": "hypothetical_protein", "name": "WP_033798126.1", "locus_tag": "DJ94_RS20165", "location": "128100-128531", "strand": "+"}, {"annotations": "YARHG_domain-containing_protein", "name": "WP_033798127.1", "locus_tag": "DJ94_RS20170", "location": "128858-130117", "strand": "-"}, {"annotations": "zinc_ribbon_domain-containing_protein", "name": "WP_003206219.1", "locus_tag": "DJ94_RS20175", "location": "130137-130937", "strand": "-"}, {"annotations": "hypothetical_protein", "name": "WP_033795964.1", "locus_tag": "DJ94_RS20180", "location": "131120-131953", "strand": "+"}, {"annotations": "oxidoreductase", "name": "DJ94_RS20185", "locus_tag": "DJ94_RS20185", "location": "132129-133789", "strand": "-"}, {"annotations": "hypothetical_protein", "name": "WP_003203209.1", "locus_tag": "DJ94_RS28670", "location": "133803-133991", "strand": "+"}, {"annotations": "hypothetical_protein", "name": "WP_003203207.1", "locus_tag": "DJ94_RS20190", "location": "134090-134602", "strand": "-"}, {"annotations": "DUF2278_domain-containing_protein", "name": "WP_003195983.1", "locus_tag": "DJ94_RS20195", "location": "135259-135942", "strand": "-"}, {"annotations": "lactate_permease", "name": "WP_033798128.1", "locus_tag": "DJ94_RS20200", "location": "136031-137527", "strand": "-"}, {"annotations": "DUF4240_domain-containing_protein", "name": "WP_033798129.1", "locus_tag": "DJ94_RS20205", "location": "137688-138251", "strand": "+"}, {"annotations": "thioether_cross-link-forming_SCIFF_peptide_maturase", "name": "WP_033798130.1", "locus_tag": "DJ94_RS20210", "location": "138430-139836", "strand": "-"}, {"annotations": "six-cysteine_peptide_SCIFF", "name": "WP_016113838.1", "locus_tag": "DJ94_RS20215", "location": "139964-140113", "strand": "-"}, {"annotations": "tryptophan_synthase_subunit_alpha", "name": "WP_003206234.1", "locus_tag": "DJ94_RS20220", "location": "140422-141183", "strand": "-"}, {"annotations": "tryptophan_synthase_subunit_beta", "name": "WP_033798131.1", "locus_tag": "DJ94_RS20225", "location": "141187-142380", "strand": "-"}, {"annotations": "phosphoribosylanthranilate_isomerase", "name": "WP_033798132.1", "locus_tag": "DJ94_RS20230", "location": "142383-142991", "strand": "-"}, {"annotations": "indole-3-glycerol_phosphate_synthase_TrpC", "name": "WP_033798133.1", "locus_tag": "DJ94_RS20235", "location": "142988-143749", "strand": "-"}, {"annotations": "anthranilate_phosphoribosyltransferase", "name": "WP_033798134.1", "locus_tag": "DJ94_RS20240", "location": "143750-144775", "strand": "-"}, {"annotations": "type_1_glutamine_amidotransferase", "name": "WP_033798135.1", "locus_tag": "DJ94_RS20245", "location": "144772-145359", "strand": "-"}, {"annotations": "anthranilate_synthase_component_I", "name": "WP_033798136.1", "locus_tag": "DJ94_RS20250", "location": "145356-146774", "strand": "-"}, {"annotations": "hypothetical_protein", "name": "WP_033798137.1", "locus_tag": "DJ94_RS20255", "location": "147191-147373", "strand": "-"}, {"annotations": "sodium/proline_symporter_PutP", "name": "WP_018764053.1", "locus_tag": "DJ94_RS20260", "location": "147663-149129", "strand": "+"}, {"annotations": "hypothetical_protein", "name": "WP_080740789.1", "locus_tag": "DJ94_RS20265", "location": "149310-149696", "strand": "+"}, {"annotations": "Ig-like_domain-containing_protein", "name": "WP_016113829.1", "locus_tag": "KOW_RS05845", "location": "251424-251813", "strand": "-"}, {"annotations": "sodium/proline_symporter_PutP", "name": "WP_016113830.1", "locus_tag": "KOW_RS05850", "location": "251995-253461", "strand": "-"}, {"annotations": "hypothetical_protein", "name": "WP_077294516.1", "locus_tag": "KOW_RS27350", "location": "253767-253949", "strand": "+"}, {"annotations": "anthranilate_synthase_component_I", "name": "WP_016131254.1", "locus_tag": "KOW_RS05855", "location": "254348-255772", "strand": "+"}, {"annotations": "type_1_glutamine_amidotransferase", "name": "WP_016113832.1", "locus_tag": "KOW_RS05860", "location": "255769-256356", "strand": "+"}, {"annotations": "anthranilate_phosphoribosyltransferase", "name": "WP_016113833.1", "locus_tag": "KOW_RS05865", "location": "256353-257378", "strand": "+"}, {"annotations": "indole-3-glycerol_phosphate_synthase_TrpC", "name": "WP_016113834.1", "locus_tag": "KOW_RS05870", "location": "257379-258140", "strand": "+"}, {"annotations": "phosphoribosylanthranilate_isomerase", "name": "WP_016113835.1", "locus_tag": "KOW_RS05875", "location": "258137-258745", "strand": "+"}, {"annotations": "tryptophan_synthase_subunit_beta", "name": "WP_016113836.1", "locus_tag": "KOW_RS05880", "location": "258748-259941", "strand": "+"}, {"annotations": "tryptophan_synthase_subunit_alpha", "name": "WP_016113837.1", "locus_tag": "KOW_RS05885", "location": "259945-260706", "strand": "+"}, {"annotations": "six-cysteine_peptide_SCIFF", "name": "WP_016113838.1", "locus_tag": "KOW_RS27355", "location": "261017-261166", "strand": "+"}, {"annotations": "thioether_cross-link-forming_SCIFF_peptide_maturase", "name": "WP_016113839.1", "locus_tag": "KOW_RS05890", "location": "261294-262700", "strand": "+"}, {"annotations": "hypothetical_protein", "name": "KOW_RS27360", "locus_tag": "KOW_RS27360", "location": "262695-262908", "strand": "-"}, {"annotations": "hypothetical_protein", "name": "WP_016113840.1", "locus_tag": "KOW_RS05895", "location": "262991-263386", "strand": "-"}, {"annotations": "LctP_family_lactate_transporter", "name": "WP_016113841.1", "locus_tag": "KOW_RS05900", "location": "263618-265114", "strand": "+"}, {"annotations": "DUF2278_domain-containing_protein", "name": "WP_016113842.1", "locus_tag": "KOW_RS05905", "location": "265217-265900", "strand": "+"}, {"annotations": "hypothetical_protein", "name": "WP_016113843.1", "locus_tag": "KOW_RS05910", "location": "265915-266748", "strand": "-"}, {"annotations": "hypothetical_protein", "name": "KOW_RS27365", "locus_tag": "KOW_RS27365", "location": "266775-266840", "strand": "+"}, {"annotations": "zinc_ribbon_domain-containing_protein", "name": "WP_016113844.1", "locus_tag": "KOW_RS05915", "location": "267024-267824", "strand": "+"}, {"annotations": "YARHG_domain-containing_protein", "name": "WP_016113845.1", "locus_tag": "KOW_RS05920", "location": "267844-269103", "strand": "+"}, {"annotations": "hypothetical_protein", "name": "WP_016113846.1", "locus_tag": "KOW_RS05925", "location": "269432-269863", "strand": "-"}, {"annotations": "hypothetical_protein", "name": "WP_077294531.1", "locus_tag": "KOW_RS27370", "location": "269896-270120", "strand": "-"}, {"annotations": "NADH_oxidase", "name": "WP_016113847.1", "locus_tag": "KOW_RS05930", "location": "270315-271649", "strand": "+"}, {"annotations": "DUF3908_domain-containing_protein", "name": "WP_016113848.1", "locus_tag": "KOW_RS05935", "location": "271833-272243", "strand": "+"}, {"annotations": "hypothetical_protein", "name": "KOW_RS27375", "locus_tag": "KOW_RS27375", "location": "272172-272416", "strand": "-"}, {"annotations": "SagB-type_dehydrogenase", "name": "WP_016113849.1", "locus_tag": "KOW_RS05940", "location": "272512-274077", "strand": "-"}, {"annotations": "SagD_family_bacteriocin_biosynthesis_docking_scaffold_protein", "name": "WP_016113850.1", "locus_tag": "KOW_RS05945", "location": "274100-276049", "strand": "-"}, {"annotations": "putative_thiazole-containing_bacteriocin_maturation_protein", "name": "WP_016113851.1", "locus_tag": "KOW_RS05950", "location": "276049-277968", "strand": "-"}, {"annotations": "dihydrolipoyllysine-residue_succinyltransferase", "name": "WP_016113852.1", "locus_tag": "KOW_RS05955", "location": "278207-279466", "strand": "-"}, {"annotations": "2-oxoglutarate_dehydrogenase_E1_component", "name": "WP_016131255.1", "locus_tag": "KOW_RS05960", "location": "279619-282486", "strand": "-"}, {"annotations": "transcriptional_regulator", "name": "WP_016113854.1", "locus_tag": "KOW_RS05965", "location": "283328-283534", "strand": "+"}, {"annotations": "hypothetical_protein", "name": "WP_016113855.1", "locus_tag": "KOW_RS05970", "location": "283554-283931", "strand": "+"}, {"annotations": "hypothetical_protein", "name": "WP_016113856.1", "locus_tag": "KOW_RS05975", "location": "283978-284163", "strand": "+"}, {"annotations": "hypothetical_protein", "name": "KOW_RS05980", "locus_tag": "KOW_RS05980", "location": "284362-284738", "strand": "+"}, {"annotations": "cell_surface_protein", "name": "WP_080118953.1", "locus_tag": "KOW_RS27380", "location": "285225-286199", "strand": "+"}, {"annotations": "SPASM_domain-containing_protein", "name": "WP_077294528.1", "locus_tag": "KOW_RS05990", "location": "286354-286851", "strand": "+"}, {"annotations": "DUF1292_domain-containing_protein", "name": "WP_016113860.1", "locus_tag": "KOW_RS05995", "location": "287102-287371", "strand": "+"}, {"annotations": "WXG100_family_type_VII_secretion_target", "name": "WP_090693103.1", "locus_tag": "BLV40_RS19840", "location": "7049-7918", "strand": "-"}, {"annotations": "hypothetical_protein", "name": "WP_090693105.1", "locus_tag": "BLV40_RS19845", "location": "8259-8699", "strand": "+"}, {"annotations": "N-acetylmuramoyl-L-alanine_amidase", "name": "WP_090693109.1", "locus_tag": "BLV40_RS19850", "location": "8781-9791", "strand": "-"}, {"annotations": "hypothetical_protein", "name": "WP_035414762.1", "locus_tag": "BLV40_RS19855", "location": "9791-9991", "strand": "-"}, {"annotations": "DUF3976_domain-containing_protein", "name": "WP_026591445.1", "locus_tag": "BLV40_RS19860", "location": "10332-10514", "strand": "-"}, {"annotations": "hypothetical_protein", "name": "WP_026591446.1", "locus_tag": "BLV40_RS19865", "location": "10544-10921", "strand": "-"}, {"annotations": "transcriptional_regulator", "name": "WP_026591447.1", "locus_tag": "BLV40_RS19870", "location": "10945-11148", "strand": "-"}, {"annotations": "2-oxoglutarate_dehydrogenase_E1_component", "name": "WP_026591448.1", "locus_tag": "BLV40_RS19875", "location": "12277-15144", "strand": "+"}, {"annotations": "dihydrolipoyllysine-residue_succinyltransferase", "name": "WP_026591449.1", "locus_tag": "BLV40_RS19880", "location": "15299-16558", "strand": "+"}, {"annotations": "putative_thiazole-containing_bacteriocin_maturation_protein", "name": "WP_090693113.1", "locus_tag": "BLV40_RS19885", "location": "16731-18650", "strand": "+"}, {"annotations": "bacteriocin_biosynthesis_protein_SagD", "name": "WP_026591451.1", "locus_tag": "BLV40_RS19890", "location": "18650-20599", "strand": "+"}, {"annotations": "NADH_oxidase", "name": "WP_090693116.1", "locus_tag": "BLV40_RS19895", "location": "20713-22278", "strand": "+"}, {"annotations": "class_I_SAM-dependent_methyltransferase", "name": "WP_090693121.1", "locus_tag": "BLV40_RS19900", "location": "22395-22988", "strand": "+"}, {"annotations": "DUF3908_domain-containing_protein", "name": "WP_090693127.1", "locus_tag": "BLV40_RS19905", "location": "23022-23432", "strand": "-"}, {"annotations": "CoA-disulfide_reductase", "name": "WP_090693131.1", "locus_tag": "BLV40_RS19910", "location": "23615-24949", "strand": "-"}, {"annotations": "hypothetical_protein", "name": "WP_090693133.1", "locus_tag": "BLV40_RS19915", "location": "25312-25746", "strand": "+"}, {"annotations": "YARHG_domain-containing_protein", "name": "WP_090693135.1", "locus_tag": "BLV40_RS19920", "location": "25923-27182", "strand": "-"}, {"annotations": "hypothetical_protein", "name": "WP_090693138.1", "locus_tag": "BLV40_RS19925", "location": "27459-28292", "strand": "+"}, {"annotations": "DUF2278_domain-containing_protein", "name": "WP_090693141.1", "locus_tag": "BLV40_RS19930", "location": "28307-28990", "strand": "-"}, {"annotations": "lactate_permease", "name": "WP_090693145.1", "locus_tag": "BLV40_RS19935", "location": "29091-30587", "strand": "-"}, {"annotations": "hypothetical_protein", "name": "WP_090693150.1", "locus_tag": "BLV40_RS19940", "location": "30828-31187", "strand": "+"}, {"annotations": "thioether_cross-link-forming_SCIFF_peptide_maturase", "name": "WP_090693152.1", "locus_tag": "BLV40_RS19945", "location": "31330-32736", "strand": "-"}, {"annotations": "six-cysteine_peptide_SCIFF", "name": "WP_079999468.1", "locus_tag": "BLV40_RS19950", "location": "32864-33013", "strand": "-"}, {"annotations": "tryptophan_synthase_subunit_alpha", "name": "WP_090693336.1", "locus_tag": "BLV40_RS19955", "location": "33325-34086", "strand": "-"}, {"annotations": "tryptophan_synthase_subunit_beta", "name": "WP_090693154.1", "locus_tag": "BLV40_RS19960", "location": "34090-35283", "strand": "-"}, {"annotations": "phosphoribosylanthranilate_isomerase", "name": "WP_090693340.1", "locus_tag": "BLV40_RS19965", "location": "35286-35888", "strand": "-"}, {"annotations": "indole-3-glycerol_phosphate_synthase_TrpC", "name": "WP_090693157.1", "locus_tag": "BLV40_RS19970", "location": "35891-36652", "strand": "-"}, {"annotations": "anthranilate_phosphoribosyltransferase", "name": "WP_090693160.1", "locus_tag": "BLV40_RS19975", "location": "36653-37678", "strand": "-"}, {"annotations": "type_1_glutamine_amidotransferase", "name": "WP_090693162.1", "locus_tag": "BLV40_RS19980", "location": "37675-38262", "strand": "-"}, {"annotations": "anthranilate_synthase_component_I", "name": "WP_090693166.1", "locus_tag": "BLV40_RS19985", "location": "38259-39680", "strand": "-"}, {"annotations": "hypothetical_protein", "name": "WP_087957933.1", "locus_tag": "BLV40_RS19990", "location": "40202-40369", "strand": "-"}, {"annotations": "sodium/proline_symporter_PutP", "name": "WP_026591471.1", "locus_tag": "BLV40_RS19995", "location": "40677-42143", "strand": "+"}, {"annotations": "hypothetical_protein", "name": "WP_090693343.1", "locus_tag": "BLV40_RS20000", "location": "42323-42709", "strand": "+"}, {"annotations": "hypothetical_protein", "name": "WP_051588564.1", "locus_tag": "M014_RS26675", "location": "322050-322280", "strand": "-"}, {"annotations": "WXG100_family_type_VII_secretion_target", "name": "WP_026591442.1", "locus_tag": "M014_RS0109090", "location": "322283-323152", "strand": "-"}, {"annotations": "hypothetical_protein", "name": "WP_026591443.1", "locus_tag": "M014_RS0109095", "location": "323493-323933", "strand": "+"}, {"annotations": "N-acetylmuramoyl-L-alanine_amidase", "name": "WP_026591444.1", "locus_tag": "M014_RS0109100", "location": "324016-325026", "strand": "-"}, {"annotations": "hypothetical_protein", "name": "WP_035414762.1", "locus_tag": "M014_RS26680", "location": "325026-325226", "strand": "-"}, {"annotations": "DUF3976_domain-containing_protein", "name": "WP_026591445.1", "locus_tag": "M014_RS0109110", "location": "325567-325749", "strand": "-"}, {"annotations": "hypothetical_protein", "name": "WP_026591446.1", "locus_tag": "M014_RS0109115", "location": "325779-326156", "strand": "-"}, {"annotations": "transcriptional_regulator", "name": "WP_026591447.1", "locus_tag": "M014_RS0109120", "location": "326180-326383", "strand": "-"}, {"annotations": "2-oxoglutarate_dehydrogenase_E1_component", "name": "WP_026591448.1", "locus_tag": "M014_RS0109130", "location": "327508-330375", "strand": "+"}, {"annotations": "dihydrolipoyllysine-residue_succinyltransferase", "name": "WP_026591449.1", "locus_tag": "M014_RS0109135", "location": "330530-331789", "strand": "+"}, {"annotations": "putative_thiazole-containing_bacteriocin_maturation_protein", "name": "WP_026591450.1", "locus_tag": "M014_RS0109140", "location": "331962-333881", "strand": "+"}, {"annotations": "bacteriocin_biosynthesis_protein_SagD", "name": "WP_026591451.1", "locus_tag": "M014_RS0109145", "location": "333881-335830", "strand": "+"}, {"annotations": "NADH_oxidase", "name": "WP_026591452.1", "locus_tag": "M014_RS0109150", "location": "335944-337509", "strand": "+"}, {"annotations": "class_I_SAM-dependent_methyltransferase", "name": "WP_026591453.1", "locus_tag": "M014_RS0109155", "location": "337626-338219", "strand": "+"}, {"annotations": "DUF3908_domain-containing_protein", "name": "WP_026591454.1", "locus_tag": "M014_RS0109160", "location": "338253-338663", "strand": "-"}, {"annotations": "NADH_dehydrogenase", "name": "WP_026591455.1", "locus_tag": "M014_RS0109165", "location": "338846-340180", "strand": "-"}, {"annotations": "hypothetical_protein", "name": "WP_026591456.1", "locus_tag": "M014_RS0109170", "location": "340543-340977", "strand": "+"}, {"annotations": "YARHG_domain-containing_protein", "name": "WP_026591457.1", "locus_tag": "M014_RS0109175", "location": "341154-342413", "strand": "-"}, {"annotations": "hypothetical_protein", "name": "WP_026591458.1", "locus_tag": "M014_RS0109180", "location": "342690-343541", "strand": "+"}, {"annotations": "GMC_family_oxidoreductase", "name": "WP_026591459.1", "locus_tag": "M014_RS0109185", "location": "343815-345512", "strand": "-"}, {"annotations": "DUF2278_domain-containing_protein", "name": "WP_026591460.1", "locus_tag": "M014_RS0109190", "location": "346135-346818", "strand": "-"}, {"annotations": "lactate_permease", "name": "WP_026591461.1", "locus_tag": "M014_RS0109195", "location": "346919-348415", "strand": "-"}, {"annotations": "hypothetical_protein", "name": "WP_026591462.1", "locus_tag": "M014_RS0109200", "location": "348656-349015", "strand": "+"}, {"annotations": "thioether_cross-link-forming_SCIFF_peptide_maturase", "name": "WP_026591463.1", "locus_tag": "M014_RS0109205", "location": "349195-350601", "strand": "-"}, {"annotations": "six-cysteine_peptide_SCIFF", "name": "WP_079999468.1", "locus_tag": "M014_RS28125", "location": "350729-350878", "strand": "-"}, {"annotations": "tryptophan_synthase_subunit_alpha", "name": "WP_026591464.1", "locus_tag": "M014_RS0109215", "location": "351190-351951", "strand": "-"}, {"annotations": "tryptophan_synthase_subunit_beta", "name": "WP_026591465.1", "locus_tag": "M014_RS0109220", "location": "351955-353148", "strand": "-"}, {"annotations": "phosphoribosylanthranilate_isomerase", "name": "WP_026591466.1", "locus_tag": "M014_RS0109225", "location": "353151-353759", "strand": "-"}, {"annotations": "indole-3-glycerol_phosphate_synthase_TrpC", "name": "WP_026591467.1", "locus_tag": "M014_RS0109230", "location": "353756-354517", "strand": "-"}, {"annotations": "anthranilate_phosphoribosyltransferase", "name": "WP_026591468.1", "locus_tag": "M014_RS0109235", "location": "354518-355543", "strand": "-"}, {"annotations": "type_1_glutamine_amidotransferase", "name": "WP_026591469.1", "locus_tag": "M014_RS0109240", "location": "355540-356127", "strand": "-"}, {"annotations": "anthranilate_synthase_component_I", "name": "WP_026591470.1", "locus_tag": "M014_RS0109245", "location": "356124-357536", "strand": "-"}, {"annotations": "hypothetical_protein", "name": "WP_003195971.1", "locus_tag": "M014_RS0109255", "location": "358067-358249", "strand": "-"}, {"annotations": "sodium/proline_symporter_PutP", "name": "WP_026591471.1", "locus_tag": "M014_RS0109260", "location": "358541-360007", "strand": "+"}, {"annotations": "hypothetical_protein", "name": "WP_026591472.1", "locus_tag": "M014_RS0109265", "location": "360186-360575", "strand": "+"}, {"annotations": "hypothetical_protein", "name": "WP_000251856.1", "locus_tag": "LG48_RS06430", "location": "97732-97959", "strand": "-"}, {"annotations": "hypothetical_protein", "name": "WP_000196289.1", "locus_tag": "LG48_RS06435", "location": "98362-98583", "strand": "+"}, {"annotations": "hypothetical_protein", "name": "WP_000551596.1", "locus_tag": "LG48_RS06440", "location": "98652-98870", "strand": "-"}, {"annotations": "hypothetical_protein", "name": "WP_044795503.1", "locus_tag": "LG48_RS06445", "location": "99232-99636", "strand": "+"}, {"annotations": "DUF4878_domain-containing_protein", "name": "WP_080336200.1", "locus_tag": "LG48_RS06455", "location": "100035-100637", "strand": "-"}, {"annotations": "hypothetical_protein", "name": "WP_002196311.1", "locus_tag": "LG48_RS06460", "location": "100790-101344", "strand": "-"}, {"annotations": "hypothetical_protein", "name": "WP_074642309.1", "locus_tag": "LG48_RS06465", "location": "101417-101590", "strand": "-"}, {"annotations": "hypothetical_protein", "name": "WP_001036576.1", "locus_tag": "LG48_RS06470", "location": "101687-102049", "strand": "-"}, {"annotations": "DUF3976_domain-containing_protein", "name": "WP_001178294.1", "locus_tag": "LG48_RS06475", "location": "102182-102364", "strand": "-"}, {"annotations": "2-oxoglutarate_dehydrogenase_E1_component", "name": "WP_044795471.1", "locus_tag": "LG48_RS06480", "location": "103193-106060", "strand": "+"}, {"annotations": "dihydrolipoyllysine-residue_succinyltransferase", "name": "WP_000569926.1", "locus_tag": "LG48_RS06485", "location": "106194-107453", "strand": "+"}, {"annotations": "putative_thiazole-containing_bacteriocin_maturation_protein", "name": "WP_044795472.1", "locus_tag": "LG48_RS06490", "location": "107578-109497", "strand": "+"}, {"annotations": "bacteriocin_biosynthesis_protein_SagD", "name": "WP_044795474.1", "locus_tag": "LG48_RS06495", "location": "109494-111443", "strand": "+"}, {"annotations": "NADH_oxidase", "name": "WP_044795475.1", "locus_tag": "LG48_RS06500", "location": "111459-113000", "strand": "+"}, {"annotations": "hypothetical_protein", "name": "LG48_RS32930", "locus_tag": "LG48_RS32930", "location": "113288-113661", "strand": "+"}, {"annotations": "transposase", "name": "WP_002162878.1", "locus_tag": "LG48_RS06510", "location": "113676-113873", "strand": "+"}, {"annotations": "hypothetical_protein", "name": "WP_080336201.1", "locus_tag": "LG48_RS32935", "location": "113880-114200", "strand": "+"}, {"annotations": "ABC_transporter_permease", "name": "WP_044795478.1", "locus_tag": "LG48_RS06525", "location": "115441-117930", "strand": "-"}, {"annotations": "ABC_transporter_ATP-binding_protein", "name": "WP_044795479.1", "locus_tag": "LG48_RS06530", "location": "117927-118688", "strand": "-"}, {"annotations": "ABC_transporter_ATP-binding_protein", "name": "WP_000390766.1", "locus_tag": "LG48_RS06535", "location": "118763-120625", "strand": "-"}, {"annotations": "hypothetical_protein", "name": "WP_044795480.1", "locus_tag": "LG48_RS06540", "location": "120647-121147", "strand": "-"}, {"annotations": "hypothetical_protein", "name": "WP_000026200.1", "locus_tag": "LG48_RS06545", "location": "121172-121708", "strand": "-"}, {"annotations": "hypothetical_protein", "name": "WP_017762660.1", "locus_tag": "LG48_RS06550", "location": "121742-122155", "strand": "-"}, {"annotations": "hypothetical_protein", "name": "WP_000771478.1", "locus_tag": "LG48_RS06555", "location": "122152-122607", "strand": "-"}, {"annotations": "hypothetical_protein", "name": "WP_000634206.1", "locus_tag": "LG48_RS06560", "location": "122751-122984", "strand": "-"}, {"annotations": "asparagine_synthase", "name": "WP_044795482.1", "locus_tag": "LG48_RS06565", "location": "123050-124837", "strand": "-"}, {"annotations": "hypothetical_protein", "name": "WP_044795483.1", "locus_tag": "LG48_RS06570", "location": "124839-125270", "strand": "-"}, {"annotations": "PqqD_family_protein", "name": "WP_044795484.1", "locus_tag": "LG48_RS06575", "location": "125257-125526", "strand": "-"}, {"annotations": "asparagine_synthase", "name": "WP_044795486.1", "locus_tag": "LG48_RS06580", "location": "126247-128052", "strand": "-"}, {"annotations": "PqqD_family_protein", "name": "WP_044795487.1", "locus_tag": "LG48_RS06585", "location": "128107-128376", "strand": "-"}, {"annotations": "IS3_family_transposase", "name": "LG48_RS32940", "locus_tag": "LG48_RS32940", "location": "129347-130568", "strand": "+"}, {"annotations": "DUF3908_domain-containing_protein", "name": "WP_000996783.1", "locus_tag": "LG48_RS06600", "location": "130607-131017", "strand": "-"}, {"annotations": "CoA-disulfide_reductase", "name": "WP_044795488.1", "locus_tag": "LG48_RS06605", "location": "131178-132512", "strand": "-"}, {"annotations": "hypothetical_protein", "name": "WP_011040126.1", "locus_tag": "LG48_RS32945", "location": "132514-132609", "strand": "-"}, {"annotations": "hypothetical_protein", "name": "WP_000332394.1", "locus_tag": "LG48_RS06610", "location": "132712-133134", "strand": "+"}, {"annotations": "YARHG_domain-containing_protein", "name": "WP_044795490.1", "locus_tag": "LG48_RS06615", "location": "133181-134416", "strand": "-"}, {"annotations": "zinc_ribbon_domain-containing_protein", "name": "WP_044795491.1", "locus_tag": "LG48_RS06620", "location": "134436-135221", "strand": "-"}, {"annotations": "hypothetical_protein", "name": "WP_044795492.1", "locus_tag": "LG48_RS06625", "location": "135417-136250", "strand": "+"}, {"annotations": "DUF2278_domain-containing_protein", "name": "WP_001128606.1", "locus_tag": "LG48_RS06630", "location": "136265-136948", "strand": "-"}, {"annotations": "hypothetical_protein", "name": "BCAH820_RS29575", "locus_tag": "BCAH820_RS29575", "location": "1267255-1267421", "strand": "+"}, {"annotations": "hypothetical_protein", "name": "WP_000332408.1", "locus_tag": "BCAH820_RS06675", "location": "1267525-1267956", "strand": "-"}, {"annotations": "hypothetical_protein", "name": "WP_003160763.1", "locus_tag": "BCAH820_RS29580", "location": "1268057-1268152", "strand": "+"}, {"annotations": "NADH_dehydrogenase", "name": "WP_001110215.1", "locus_tag": "BCAH820_RS06680", "location": "1268154-1269488", "strand": "+"}, {"annotations": "GNAT_family_N-acetyltransferase", "name": "WP_000470984.1", "locus_tag": "BCAH820_RS06685", "location": "1269590-1270081", "strand": "+"}, {"annotations": "DUF3908_domain-containing_protein", "name": "WP_000996788.1", "locus_tag": "BCAH820_RS06690", "location": "1270226-1270636", "strand": "+"}, {"annotations": "NADH_oxidase", "name": "WP_001175517.1", "locus_tag": "BCAH820_RS06695", "location": "1270668-1272209", "strand": "-"}, {"annotations": "SagD_family_biosynthesis_docking_scaffold_protein", "name": "WP_000192969.1", "locus_tag": "BCAH820_RS06700", "location": "1272226-1274175", "strand": "-"}, {"annotations": "putative_thiazole-containing_bacteriocin_maturation_protein", "name": "WP_000067615.1", "locus_tag": "BCAH820_RS06705", "location": "1274172-1276091", "strand": "-"}, {"annotations": "dihydrolipoyllysine-residue_succinyltransferase", "name": "WP_000569912.1", "locus_tag": "BCAH820_RS06710", "location": "1276216-1277472", "strand": "-"}, {"annotations": "2-oxoglutarate_dehydrogenase_subunit_E1", "name": "WP_000197126.1", "locus_tag": "BCAH820_RS06715", "location": "1277606-1280473", "strand": "-"}, {"annotations": "2-oxoglutarate_dehydrogenase_E1_component", "name": "WP_073526107.1", "locus_tag": "BJR05_RS24720", "location": "21944-24811", "strand": "+"}, {"annotations": "dihydrolipoyllysine-residue_succinyltransferase", "name": "WP_000569913.1", "locus_tag": "BJR05_RS24725", "location": "24945-26201", "strand": "+"}, {"annotations": "putative_thiazole-containing_bacteriocin_maturation_protein", "name": "WP_000067628.1", "locus_tag": "BJR05_RS24730", "location": "26326-28245", "strand": "+"}, {"annotations": "bacteriocin_biosynthesis_protein_SagD", "name": "WP_073526108.1", "locus_tag": "BJR05_RS24735", "location": "28242-30191", "strand": "+"}, {"annotations": "NADH_oxidase", "name": "WP_073526110.1", "locus_tag": "BJR05_RS24740", "location": "30208-31749", "strand": "+"}, {"annotations": "DUF3908_domain-containing_protein", "name": "WP_000996788.1", "locus_tag": "BJR05_RS24745", "location": "31780-32190", "strand": "-"}, {"annotations": "GNAT_family_N-acetyltransferase", "name": "WP_000470985.1", "locus_tag": "BJR05_RS24750", "location": "32335-32826", "strand": "-"}, {"annotations": "NADH_dehydrogenase", "name": "WP_001110218.1", "locus_tag": "BJR05_RS24755", "location": "32928-34262", "strand": "-"}, {"annotations": "hypothetical_protein", "name": "WP_003160763.1", "locus_tag": "BJR05_RS24760", "location": "34264-34359", "strand": "-"}, {"annotations": "hypothetical_protein", "name": "WP_000332408.1", "locus_tag": "BJR05_RS24765", "location": "34460-34891", "strand": "+"}, {"annotations": "zinc_ribbon_domain-containing_protein", "name": "BJR05_RS24770", "locus_tag": "BJR05_RS24770", "location": "34936-35162", "strand": "-"}, {"annotations": "zinc_ribbon_domain-containing_protein", "name": "B4087_RS30265", "locus_tag": "B4087_RS30265", "location": "86349-86575", "strand": "+"}, {"annotations": "hypothetical_protein", "name": "WP_000332390.1", "locus_tag": "B4087_RS19240", "location": "86619-87050", "strand": "-"}, {"annotations": "hypothetical_protein", "name": "WP_003160763.1", "locus_tag": "B4087_RS30270", "location": "87151-87246", "strand": "+"}, {"annotations": "NADH_dehydrogenase", "name": "WP_001110217.1", "locus_tag": "B4087_RS19245", "location": "87248-88582", "strand": "+"}, {"annotations": "GNAT_family_N-acetyltransferase", "name": "WP_017560878.1", "locus_tag": "B4087_RS19250", "location": "88685-89176", "strand": "+"}, {"annotations": "DUF3908_domain-containing_protein", "name": "WP_000996787.1", "locus_tag": "B4087_RS19255", "location": "89321-89731", "strand": "+"}, {"annotations": "NADH_oxidase", "name": "WP_001984439.1", "locus_tag": "B4087_RS19260", "location": "89762-91303", "strand": "-"}, {"annotations": "SagD_family_biosynthesis_docking_scaffold_protein", "name": "WP_017560877.1", "locus_tag": "B4087_RS19265", "location": "91320-93269", "strand": "-"}, {"annotations": "putative_thiazole-containing_bacteriocin_maturation_protein", "name": "WP_017560876.1", "locus_tag": "B4087_RS19270", "location": "93266-95185", "strand": "-"}, {"annotations": "dihydrolipoyllysine-residue_succinyltransferase", "name": "WP_000569912.1", "locus_tag": "B4087_RS19275", "location": "95310-96566", "strand": "-"}, {"annotations": "2-oxoglutarate_dehydrogenase_E1_component", "name": "WP_017560875.1", "locus_tag": "B4087_RS19280", "location": "96702-99569", "strand": "-"}, {"annotations": "hypothetical_protein", "name": "BTHUR0007_RS33770", "locus_tag": "BTHUR0007_RS33770", "location": "1130438-1130604", "strand": "+"}, {"annotations": "hypothetical_protein", "name": "WP_000332390.1", "locus_tag": "BTHUR0007_RS05995", "location": "1130709-1131140", "strand": "-"}, {"annotations": "hypothetical_protein", "name": "WP_003160763.1", "locus_tag": "BTHUR0007_RS33775", "location": "1131241-1131336", "strand": "+"}, {"annotations": "NADH_dehydrogenase", "name": "WP_001110203.1", "locus_tag": "BTHUR0007_RS06000", "location": "1131338-1132672", "strand": "+"}, {"annotations": "GNAT_family_N-acetyltransferase", "name": "WP_000470983.1", "locus_tag": "BTHUR0007_RS06005", "location": "1132774-1133265", "strand": "+"}, {"annotations": "DUF3908_domain-containing_protein", "name": "WP_000996788.1", "locus_tag": "BTHUR0007_RS06010", "location": "1133410-1133820", "strand": "+"}, {"annotations": "NADH_oxidase", "name": "WP_001175518.1", "locus_tag": "BTHUR0007_RS06015", "location": "1133851-1135392", "strand": "-"}, {"annotations": "SagD_family_biosynthesis_docking_scaffold_protein", "name": "WP_000192968.1", "locus_tag": "BTHUR0007_RS06020", "location": "1135409-1137358", "strand": "-"}, {"annotations": "putative_thiazole-containing_bacteriocin_maturation_protein", "name": "WP_000067632.1", "locus_tag": "BTHUR0007_RS06025", "location": "1137355-1139274", "strand": "-"}, {"annotations": "dihydrolipoyllysine-residue_succinyltransferase", "name": "WP_000569911.1", "locus_tag": "BTHUR0007_RS06030", "location": "1139399-1140655", "strand": "-"}, {"annotations": "2-oxoglutarate_dehydrogenase_subunit_E1", "name": "WP_000197144.1", "locus_tag": "BTHUR0007_RS06035", "location": "1140789-1143656", "strand": "-"}, {"annotations": "2-oxoglutarate_dehydrogenase_E1_component", "name": "WP_000197163.1", "locus_tag": "IGW_RS17990", "location": "3393791-3396658", "strand": "+"}, {"annotations": "dihydrolipoyllysine-residue_succinyltransferase", "name": "WP_000569909.1", "locus_tag": "IGW_RS17995", "location": "3396792-3398048", "strand": "+"}, {"annotations": "putative_thiazole-containing_bacteriocin_maturation_protein", "name": "WP_000067617.1", "locus_tag": "IGW_RS18000", "location": "3398173-3400092", "strand": "+"}, {"annotations": "SagD_family_biosynthesis_docking_scaffold_protein", "name": "WP_000192961.1", "locus_tag": "IGW_RS18005", "location": "3400089-3402038", "strand": "+"}, {"annotations": "NADH_oxidase", "name": "WP_001175524.1", "locus_tag": "IGW_RS18010", "location": "3402055-3403596", "strand": "+"}, {"annotations": "DUF3908_domain-containing_protein", "name": "WP_000996787.1", "locus_tag": "IGW_RS18015", "location": "3403627-3404037", "strand": "-"}, {"annotations": "GNAT_family_N-acetyltransferase", "name": "WP_000470988.1", "locus_tag": "IGW_RS18020", "location": "3404182-3404673", "strand": "-"}, {"annotations": "CoA-disulfide_reductase", "name": "WP_001110202.1", "locus_tag": "IGW_RS18025", "location": "3404776-3406110", "strand": "-"}, {"annotations": "hypothetical_protein", "name": "WP_074542115.1", "locus_tag": "IGW_RS28890", "location": "3406112-3406207", "strand": "-"}, {"annotations": "hypothetical_protein", "name": "WP_000332390.1", "locus_tag": "IGW_RS18030", "location": "3406308-3406739", "strand": "+"}, {"annotations": "zinc_ribbon_domain-containing_protein", "name": "IGW_RS28895", "locus_tag": "IGW_RS28895", "location": "3406782-3407008", "strand": "-"}, {"annotations": "2-oxoglutarate_dehydrogenase_subunit_E1", "name": "WP_000197167.1", "locus_tag": "AT280_RS04910", "location": "83633-86500", "strand": "+"}, {"annotations": "dihydrolipoyllysine-residue_succinyltransferase", "name": "WP_000569912.1", "locus_tag": "AT280_RS04915", "location": "86634-87890", "strand": "+"}, {"annotations": "putative_thiazole-containing_bacteriocin_maturation_protein", "name": "WP_061530860.1", "locus_tag": "AT280_RS04920", "location": "88015-89934", "strand": "+"}, {"annotations": "SagD_family_biosynthesis_docking_scaffold_protein", "name": "WP_000192967.1", "locus_tag": "AT280_RS04925", "location": "89931-91880", "strand": "+"}, {"annotations": "NADH_oxidase", "name": "WP_061530861.1", "locus_tag": "AT280_RS04930", "location": "91897-93438", "strand": "+"}, {"annotations": "DUF3908_domain-containing_protein", "name": "WP_000996788.1", "locus_tag": "AT280_RS04935", "location": "93469-93879", "strand": "-"}, {"annotations": "GNAT_family_N-acetyltransferase", "name": "WP_061530862.1", "locus_tag": "AT280_RS04940", "location": "94024-94515", "strand": "-"}, {"annotations": "NADH_dehydrogenase", "name": "WP_061530863.1", "locus_tag": "AT280_RS04945", "location": "94617-95951", "strand": "-"}, {"annotations": "hypothetical_protein", "name": "WP_003160763.1", "locus_tag": "AT280_RS29855", "location": "95953-96048", "strand": "-"}, {"annotations": "hypothetical_protein", "name": "WP_000332390.1", "locus_tag": "AT280_RS04950", "location": "96149-96580", "strand": "+"}, {"annotations": "zinc_ribbon_domain-containing_protein", "name": "AT280_RS29860", "locus_tag": "AT280_RS29860", "location": "96625-96851", "strand": "-"}, {"annotations": "zinc_ribbon_domain-containing_protein", "name": "BACI_RS29205", "locus_tag": "BACI_RS29205", "location": "1208307-1208533", "strand": "+"}, {"annotations": "hypothetical_protein", "name": "WP_000332408.1", "locus_tag": "BACI_RS06475", "location": "1208576-1209007", "strand": "-"}, {"annotations": "hypothetical_protein", "name": "WP_074542115.1", "locus_tag": "BACI_RS29210", "location": "1209108-1209203", "strand": "+"}, {"annotations": "NADH_dehydrogenase", "name": "WP_001110225.1", "locus_tag": "BACI_RS06480", "location": "1209205-1210539", "strand": "+"}, {"annotations": "GNAT_family_N-acetyltransferase", "name": "WP_000470987.1", "locus_tag": "BACI_RS06485", "location": "1210642-1211133", "strand": "+"}, {"annotations": "DUF3908_domain-containing_protein", "name": "WP_000996787.1", "locus_tag": "BACI_RS06490", "location": "1211278-1211688", "strand": "+"}, {"annotations": "NADH_oxidase", "name": "WP_001175555.1", "locus_tag": "BACI_RS06495", "location": "1211719-1213260", "strand": "-"}, {"annotations": "SagD_family_biosynthesis_docking_scaffold_protein", "name": "WP_000193003.1", "locus_tag": "BACI_RS06500", "location": "1213277-1215226", "strand": "-"}, {"annotations": "putative_thiazole-containing_bacteriocin_maturation_protein", "name": "WP_000067625.1", "locus_tag": "BACI_RS06505", "location": "1215223-1217142", "strand": "-"}, {"annotations": "dihydrolipoyllysine-residue_succinyltransferase", "name": "WP_000569909.1", "locus_tag": "BACI_RS06510", "location": "1217267-1218523", "strand": "-"}, {"annotations": "2-oxoglutarate_dehydrogenase_E1_component", "name": "WP_000197166.1", "locus_tag": "BACI_RS06515", "location": "1218657-1221524", "strand": "-"}, {"annotations": "hypothetical_protein", "name": "BEI49_RS06365", "locus_tag": "BEI49_RS06365", "location": "1189213-1189379", "strand": "+"}, {"annotations": "hypothetical_protein", "name": "WP_075395485.1", "locus_tag": "BEI49_RS06370", "location": "1189484-1189915", "strand": "-"}, {"annotations": "hypothetical_protein", "name": "WP_003160763.1", "locus_tag": "BEI49_RS06375", "location": "1190016-1190111", "strand": "+"}, {"annotations": "NADH_dehydrogenase", "name": "WP_075395484.1", "locus_tag": "BEI49_RS06380", "location": "1190113-1191447", "strand": "+"}, {"annotations": "GNAT_family_N-acetyltransferase", "name": "WP_000470984.1", "locus_tag": "BEI49_RS06385", "location": "1191549-1192040", "strand": "+"}, {"annotations": "DUF3908_domain-containing_protein", "name": "WP_000996788.1", "locus_tag": "BEI49_RS06390", "location": "1192185-1192595", "strand": "+"}, {"annotations": "NADH_oxidase", "name": "WP_075395483.1", "locus_tag": "BEI49_RS06395", "location": "1192626-1194167", "strand": "-"}, {"annotations": "bacteriocin_biosynthesis_protein_SagD", "name": "WP_075395482.1", "locus_tag": "BEI49_RS06400", "location": "1194184-1196133", "strand": "-"}, {"annotations": "putative_thiazole-containing_bacteriocin_maturation_protein", "name": "WP_075395481.1", "locus_tag": "BEI49_RS06405", "location": "1196130-1198049", "strand": "-"}, {"annotations": "dihydrolipoyllysine-residue_succinyltransferase", "name": "WP_000569912.1", "locus_tag": "BEI49_RS06410", "location": "1198174-1199430", "strand": "-"}, {"annotations": "2-oxoglutarate_dehydrogenase_E1_component", "name": "WP_075395480.1", "locus_tag": "BEI49_RS06415", "location": "1199564-1202431", "strand": "-"}, {"annotations": "2-oxoglutarate_dehydrogenase_subunit_E1", "name": "WP_046198552.1", "locus_tag": "OA45_RS15050", "location": "16530-19397", "strand": "+"}, {"annotations": "dihydrolipoyllysine-residue_succinyltransferase", "name": "WP_046198553.1", "locus_tag": "OA45_RS15055", "location": "19531-20790", "strand": "+"}, {"annotations": "putative_thiazole-containing_bacteriocin_maturation_protein", "name": "WP_046198554.1", "locus_tag": "OA45_RS15060", "location": "20915-22834", "strand": "+"}, {"annotations": "bacteriocin_biosynthesis_protein_SagD", "name": "WP_046198555.1", "locus_tag": "OA45_RS15065", "location": "22831-24780", "strand": "+"}, {"annotations": "NADH_oxidase", "name": "WP_046198556.1", "locus_tag": "OA45_RS15070", "location": "24797-26338", "strand": "+"}, {"annotations": "DUF3908_domain-containing_protein", "name": "WP_046198557.1", "locus_tag": "OA45_RS15075", "location": "26369-26779", "strand": "-"}, {"annotations": "GNAT_family_N-acetyltransferase", "name": "WP_046198558.1", "locus_tag": "OA45_RS15080", "location": "26924-27415", "strand": "-"}, {"annotations": "CoA-disulfide_reductase", "name": "WP_001110229.1", "locus_tag": "OA45_RS15085", "location": "27516-28850", "strand": "-"}, {"annotations": "hypothetical_protein", "name": "WP_011040126.1", "locus_tag": "OA45_RS29305", "location": "28852-28947", "strand": "-"}, {"annotations": "hypothetical_protein", "name": "WP_000332405.1", "locus_tag": "OA45_RS15090", "location": "29048-29479", "strand": "+"}, {"annotations": "zinc_ribbon_domain-containing_protein", "name": "OA45_RS29310", "locus_tag": "OA45_RS29310", "location": "29523-29749", "strand": "-"}, {"annotations": "zinc_ribbon_domain-containing_protein", "name": "CU648_RS21150", "locus_tag": "CU648_RS21150", "location": "3909379-3909605", "strand": "+"}, {"annotations": "hypothetical_protein", "name": "WP_000332390.1", "locus_tag": "CU648_RS21155", "location": "3909650-3910081", "strand": "-"}, {"annotations": "hypothetical_protein", "name": "WP_003160763.1", "locus_tag": "CU648_RS21160", "location": "3910182-3910277", "strand": "+"}, {"annotations": "NADH_dehydrogenase", "name": "WP_001110216.1", "locus_tag": "CU648_RS21165", "location": "3910279-3911613", "strand": "+"}, {"annotations": "GNAT_family_N-acetyltransferase", "name": "CU648_RS21170", "locus_tag": "CU648_RS21170", "location": "3911716-3912208", "strand": "+"}, {"annotations": "DUF3908_domain-containing_protein", "name": "WP_000996787.1", "locus_tag": "CU648_RS21175", "location": "3912353-3912763", "strand": "+"}, {"annotations": "NADH_oxidase", "name": "WP_101195532.1", "locus_tag": "CU648_RS21180", "location": "3912794-3914335", "strand": "-"}, {"annotations": "bacteriocin_biosynthesis_protein_SagD", "name": "WP_101195533.1", "locus_tag": "CU648_RS21185", "location": "3914352-3916301", "strand": "-"}, {"annotations": "putative_thiazole-containing_bacteriocin_maturation_protein", "name": "WP_101195534.1", "locus_tag": "CU648_RS21190", "location": "3916298-3918217", "strand": "-"}, {"annotations": "dihydrolipoyllysine-residue_succinyltransferase", "name": "WP_000569909.1", "locus_tag": "CU648_RS21195", "location": "3918342-3919598", "strand": "-"}, {"annotations": "2-oxoglutarate_dehydrogenase_E1_component", "name": "WP_000197127.1", "locus_tag": "CU648_RS21200", "location": "3919732-3922599", "strand": "-"}, {"annotations": "hypothetical_protein", "name": "WP_000332403.1", "locus_tag": "BTGOE6_RS02605", "location": "79278-79709", "strand": "-"}, {"annotations": "CoA-disulfide_reductase", "name": "WP_001110256.1", "locus_tag": "BTGOE6_RS02610", "location": "79910-81244", "strand": "+"}, {"annotations": "GNAT_family_N-acetyltransferase", "name": "WP_000498240.1", "locus_tag": "BTGOE6_RS02615", "location": "81344-81832", "strand": "+"}, {"annotations": "DUF3908_domain-containing_protein", "name": "WP_000996800.1", "locus_tag": "BTGOE6_RS02620", "location": "82072-82482", "strand": "+"}, {"annotations": "NADH_oxidase", "name": "WP_001175528.1", "locus_tag": "BTGOE6_RS02625", "location": "82513-84054", "strand": "-"}, {"annotations": "SagD_family_biosynthesis_docking_scaffold_protein", "name": "WP_000193001.1", "locus_tag": "BTGOE6_RS02630", "location": "84071-86020", "strand": "-"}, {"annotations": "putative_thiazole-containing_bacteriocin_maturation_protein", "name": "WP_001061542.1", "locus_tag": "BTGOE6_RS02635", "location": "86017-87936", "strand": "-"}, {"annotations": "dihydrolipoyllysine-residue_succinyltransferase", "name": "WP_070168555.1", "locus_tag": "BTGOE6_RS02640", "location": "88062-89297", "strand": "-"}, {"annotations": "2-oxoglutarate_dehydrogenase_E1_component", "name": "WP_000197177.1", "locus_tag": "BTGOE6_RS02645", "location": "89431-92298", "strand": "-"}, {"annotations": "2-oxoglutarate_dehydrogenase_E1_component", "name": "WP_000197177.1", "locus_tag": "ICW_RS22475", "location": "4376745-4379612", "strand": "+"}, {"annotations": "dihydrolipoyllysine-residue_succinyltransferase", "name": "WP_000569905.1", "locus_tag": "ICW_RS22480", "location": "4379745-4381004", "strand": "+"}, {"annotations": "putative_thiazole-containing_bacteriocin_maturation_protein", "name": "WP_001061542.1", "locus_tag": "ICW_RS22485", "location": "4381130-4383049", "strand": "+"}, {"annotations": "SagD_family_biosynthesis_docking_scaffold_protein", "name": "WP_000193001.1", "locus_tag": "ICW_RS22490", "location": "4383046-4384995", "strand": "+"}, {"annotations": "NADH_oxidase", "name": "WP_001175528.1", "locus_tag": "ICW_RS22495", "location": "4385012-4386553", "strand": "+"}, {"annotations": "DUF3908_domain-containing_protein", "name": "WP_000996800.1", "locus_tag": "ICW_RS22500", "location": "4386584-4386994", "strand": "-"}, {"annotations": "GNAT_family_N-acetyltransferase", "name": "WP_000498240.1", "locus_tag": "ICW_RS22505", "location": "4387234-4387722", "strand": "-"}, {"annotations": "CoA-disulfide_reductase", "name": "WP_001110257.1", "locus_tag": "ICW_RS22510", "location": "4387822-4389156", "strand": "-"}, {"annotations": "hypothetical_protein", "name": "WP_000332403.1", "locus_tag": "ICW_RS22515", "location": "4389357-4389788", "strand": "+"}, {"annotations": "hypothetical_protein", "name": "WP_000332404.1", "locus_tag": "BW893_RS06860", "location": "487771-488202", "strand": "-"}, {"annotations": "CoA-disulfide_reductase", "name": "WP_001110256.1", "locus_tag": "BW893_RS06865", "location": "488403-489737", "strand": "+"}, {"annotations": "GNAT_family_N-acetyltransferase", "name": "WP_000498239.1", "locus_tag": "BW893_RS06870", "location": "489837-490325", "strand": "+"}, {"annotations": "DUF3908_domain-containing_protein", "name": "WP_000996799.1", "locus_tag": "BW893_RS06875", "location": "490565-490975", "strand": "+"}, {"annotations": "NADH_oxidase", "name": "WP_078182920.1", "locus_tag": "BW893_RS06880", "location": "491006-492547", "strand": "-"}, {"annotations": "SagD_family_biosynthesis_docking_scaffold_protein", "name": "WP_000193002.1", "locus_tag": "BW893_RS06885", "location": "492564-494513", "strand": "-"}, {"annotations": "putative_thiazole-containing_bacteriocin_maturation_protein", "name": "WP_001061542.1", "locus_tag": "BW893_RS06890", "location": "494510-496429", "strand": "-"}, {"annotations": "dihydrolipoyllysine-residue_succinyltransferase", "name": "WP_000569906.1", "locus_tag": "BW893_RS06895", "location": "496555-497814", "strand": "-"}, {"annotations": "2-oxoglutarate_dehydrogenase_E1_component", "name": "WP_000197177.1", "locus_tag": "BW893_RS06900", "location": "497947-500814", "strand": "-"}, {"annotations": "hypothetical_protein", "name": "WP_000332404.1", "locus_tag": "IEO_RS03630", "location": "723703-724134", "strand": "-"}, {"annotations": "CoA-disulfide_reductase", "name": "WP_001110256.1", "locus_tag": "IEO_RS03635", "location": "724335-725669", "strand": "+"}, {"annotations": "GNAT_family_N-acetyltransferase", "name": "WP_000498239.1", "locus_tag": "IEO_RS03640", "location": "725769-726257", "strand": "+"}, {"annotations": "DUF3908_domain-containing_protein", "name": "WP_000996799.1", "locus_tag": "IEO_RS03645", "location": "726497-726907", "strand": "+"}, {"annotations": "NADH_oxidase", "name": "WP_001175514.1", "locus_tag": "IEO_RS03650", "location": "726938-728479", "strand": "-"}, {"annotations": "SagD_family_biosynthesis_docking_scaffold_protein", "name": "WP_000193002.1", "locus_tag": "IEO_RS03655", "location": "728496-730445", "strand": "-"}, {"annotations": "putative_thiazole-containing_bacteriocin_maturation_protein", "name": "WP_001061542.1", "locus_tag": "IEO_RS03660", "location": "730442-732361", "strand": "-"}, {"annotations": "dihydrolipoyllysine-residue_succinyltransferase", "name": "WP_000569906.1", "locus_tag": "IEO_RS03665", "location": "732487-733746", "strand": "-"}, {"annotations": "2-oxoglutarate_dehydrogenase_E1_component", "name": "WP_000197177.1", "locus_tag": "IEO_RS03670", "location": "733879-736746", "strand": "-"}, {"annotations": "hypothetical_protein", "name": "WP_016133923.1", "locus_tag": "KQ1_RS06055", "location": "1159022-1159450", "strand": "-"}, {"annotations": "NADH_oxidase", "name": "WP_016133924.1", "locus_tag": "KQ1_RS06060", "location": "1159651-1160985", "strand": "+"}, {"annotations": "GNAT_family_N-acetyltransferase", "name": "WP_016133925.1", "locus_tag": "KQ1_RS06065", "location": "1161088-1161576", "strand": "+"}, {"annotations": "DUF3908_domain-containing_protein", "name": "WP_016133926.1", "locus_tag": "KQ1_RS06070", "location": "1161815-1162225", "strand": "+"}, {"annotations": "SagB-type_dehydrogenase", "name": "WP_016133927.1", "locus_tag": "KQ1_RS06075", "location": "1162256-1163797", "strand": "-"}, {"annotations": "SagD_family_bacteriocin_biosynthesis_docking_scaffold_protein", "name": "WP_016133928.1", "locus_tag": "KQ1_RS06080", "location": "1163814-1165763", "strand": "-"}, {"annotations": "putative_thiazole-containing_bacteriocin_maturation_protein", "name": "WP_016133929.1", "locus_tag": "KQ1_RS06085", "location": "1165760-1167679", "strand": "-"}, {"annotations": "dihydrolipoyllysine-residue_succinyltransferase", "name": "WP_016088831.1", "locus_tag": "KQ1_RS06090", "location": "1167805-1169067", "strand": "-"}, {"annotations": "2-oxoglutarate_dehydrogenase_E1_component", "name": "WP_016088830.1", "locus_tag": "KQ1_RS06095", "location": "1169199-1172066", "strand": "-"}, {"annotations": "2-oxoglutarate_dehydrogenase_E1_component", "name": "WP_000197162.1", "locus_tag": "IIO_RS18790", "location": "3649758-3652625", "strand": "+"}, {"annotations": "dihydrolipoyllysine-residue_succinyltransferase", "name": "WP_000569929.1", "locus_tag": "IIO_RS18795", "location": "3652755-3654014", "strand": "+"}, {"annotations": "putative_thiazole-containing_bacteriocin_maturation_protein", "name": "WP_001061530.1", "locus_tag": "IIO_RS18800", "location": "3654141-3656060", "strand": "+"}, {"annotations": "SagD_family_biosynthesis_docking_scaffold_protein", "name": "WP_000615608.1", "locus_tag": "IIO_RS18805", "location": "3656057-3658006", "strand": "+"}, {"annotations": "NADH_oxidase", "name": "WP_001175565.1", "locus_tag": "IIO_RS18810", "location": "3658023-3659564", "strand": "+"}, {"annotations": "DUF3908_domain-containing_protein", "name": "WP_000996792.1", "locus_tag": "IIO_RS18815", "location": "3659594-3660004", "strand": "-"}, {"annotations": "GNAT_family_N-acetyltransferase", "name": "WP_000259508.1", "locus_tag": "IIO_RS18820", "location": "3660254-3660742", "strand": "-"}, {"annotations": "NADH_dehydrogenase", "name": "WP_001110245.1", "locus_tag": "IIO_RS18825", "location": "3660843-3662177", "strand": "-"}, {"annotations": "hypothetical_protein", "name": "WP_000332397.1", "locus_tag": "IIO_RS18830", "location": "3662377-3662805", "strand": "+"}, {"annotations": "2-oxoglutarate_dehydrogenase_E1_component", "name": "WP_000197114.1", "locus_tag": "ACS75_RS17015", "location": "13773-16640", "strand": "+"}, {"annotations": "dihydrolipoyllysine-residue_succinyltransferase", "name": "WP_052943557.1", "locus_tag": "ACS75_RS17020", "location": "16771-18030", "strand": "+"}, {"annotations": "putative_thiazole-containing_bacteriocin_maturation_protein", "name": "WP_052943558.1", "locus_tag": "ACS75_RS17025", "location": "18156-20075", "strand": "+"}, {"annotations": "bacteriocin_biosynthesis_protein_SagD", "name": "WP_052943559.1", "locus_tag": "ACS75_RS17030", "location": "20072-22021", "strand": "+"}, {"annotations": "NADH_oxidase", "name": "WP_052943560.1", "locus_tag": "ACS75_RS17035", "location": "22037-23578", "strand": "+"}, {"annotations": "DUF3908_domain-containing_protein", "name": "WP_000996796.1", "locus_tag": "ACS75_RS17040", "location": "23608-24018", "strand": "-"}, {"annotations": "GNAT_family_N-acetyltransferase", "name": "WP_052943561.1", "locus_tag": "ACS75_RS17045", "location": "24269-24757", "strand": "-"}, {"annotations": "NADH_dehydrogenase", "name": "WP_052943562.1", "locus_tag": "ACS75_RS17050", "location": "24858-26192", "strand": "-"}, {"annotations": "hypothetical_protein", "name": "WP_002158834.1", "locus_tag": "ACS75_RS17055", "location": "26392-26820", "strand": "+"}, {"annotations": "hypothetical_protein", "name": "WP_000332411.1", "locus_tag": "BTGOE7_RS02615", "location": "301651-302073", "strand": "-"}, {"annotations": "NADH_dehydrogenase", "name": "WP_070172878.1", "locus_tag": "BTGOE7_RS02620", "location": "302273-303607", "strand": "+"}, {"annotations": "GNAT_family_N-acetyltransferase", "name": "WP_070172879.1", "locus_tag": "BTGOE7_RS02625", "location": "303708-304196", "strand": "+"}, {"annotations": "DUF3908_domain-containing_protein", "name": "WP_000996796.1", "locus_tag": "BTGOE7_RS02630", "location": "304447-304857", "strand": "+"}, {"annotations": "SagB-type_dehydrogenase", "name": "WP_016108035.1", "locus_tag": "BTGOE7_RS02635", "location": "304887-306428", "strand": "-"}, {"annotations": "bacteriocin_biosynthesis_protein_SagD", "name": "WP_070172880.1", "locus_tag": "BTGOE7_RS02640", "location": "306444-308393", "strand": "-"}, {"annotations": "putative_thiazole-containing_bacteriocin_maturation_protein", "name": "WP_001061534.1", "locus_tag": "BTGOE7_RS02645", "location": "308390-310309", "strand": "-"}, {"annotations": "dihydrolipoyllysine-residue_succinyltransferase", "name": "WP_000569924.1", "locus_tag": "BTGOE7_RS02650", "location": "310435-311694", "strand": "-"}, {"annotations": "2-oxoglutarate_dehydrogenase_E1_component", "name": "WP_000197133.1", "locus_tag": "BTGOE7_RS02655", "location": "311825-314692", "strand": "-"}, {"annotations": "hypothetical_protein", "name": "WP_000336278.1", "locus_tag": "BCERE0024_RS05580", "location": "1112409-1112831", "strand": "-"}, {"annotations": "NADH_dehydrogenase", "name": "WP_001110249.1", "locus_tag": "BCERE0024_RS05585", "location": "1113031-1114365", "strand": "+"}, {"annotations": "GNAT_family_N-acetyltransferase", "name": "WP_000259506.1", "locus_tag": "BCERE0024_RS05590", "location": "1114466-1114954", "strand": "+"}, {"annotations": "DUF3908_domain-containing_protein", "name": "WP_000996796.1", "locus_tag": "BCERE0024_RS05595", "location": "1115205-1115615", "strand": "+"}, {"annotations": "NADH_oxidase", "name": "WP_001175564.1", "locus_tag": "BCERE0024_RS05600", "location": "1115645-1117186", "strand": "-"}, {"annotations": "SagD_family_biosynthesis_docking_scaffold_protein", "name": "WP_000191874.1", "locus_tag": "BCERE0024_RS05605", "location": "1117202-1119151", "strand": "-"}, {"annotations": "putative_thiazole-containing_bacteriocin_maturation_protein", "name": "WP_001061536.1", "locus_tag": "BCERE0024_RS05610", "location": "1119148-1121067", "strand": "-"}, {"annotations": "dihydrolipoyllysine-residue_succinyltransferase", "name": "WP_000569924.1", "locus_tag": "BCERE0024_RS05615", "location": "1121193-1122452", "strand": "-"}, {"annotations": "2-oxoglutarate_dehydrogenase_E1_component", "name": "WP_000197133.1", "locus_tag": "BCERE0024_RS05620", "location": "1122583-1125450", "strand": "-"}, {"annotations": "hypothetical_protein", "name": "WP_000336278.1", "locus_tag": "IG5_RS10540", "location": "451232-451654", "strand": "-"}, {"annotations": "NADH_dehydrogenase", "name": "WP_001110251.1", "locus_tag": "IG5_RS10545", "location": "451854-453188", "strand": "+"}, {"annotations": "GNAT_family_N-acetyltransferase", "name": "IG5_RS10550", "locus_tag": "IG5_RS10550", "location": "453265-453757", "strand": "+"}, {"annotations": "DUF3908_domain-containing_protein", "name": "WP_000996796.1", "locus_tag": "IG5_RS10555", "location": "454008-454418", "strand": "+"}, {"annotations": "SagB-type_dehydrogenase", "name": "WP_016090937.1", "locus_tag": "IG5_RS10560", "location": "454448-455989", "strand": "-"}, {"annotations": "SagD_family_bacteriocin_biosynthesis_docking_scaffold_protein", "name": "WP_016090938.1", "locus_tag": "IG5_RS10565", "location": "456005-457954", "strand": "-"}, {"annotations": "putative_thiazole-containing_bacteriocin_maturation_protein", "name": "WP_001061533.1", "locus_tag": "IG5_RS10570", "location": "457951-459870", "strand": "-"}, {"annotations": "dihydrolipoyllysine-residue_succinyltransferase", "name": "WP_000569924.1", "locus_tag": "IG5_RS10575", "location": "459996-461255", "strand": "-"}, {"annotations": "2-oxoglutarate_dehydrogenase_E1_component", "name": "WP_000197133.1", "locus_tag": "IG5_RS10580", "location": "461386-464253", "strand": "-"}, {"annotations": "hypothetical_protein", "name": "WP_000332402.1", "locus_tag": "BTF1_RS04005", "location": "796003-796434", "strand": "-"}, {"annotations": "hypothetical_protein", "name": "WP_080018636.1", "locus_tag": "BTF1_RS32965", "location": "796535-796630", "strand": "+"}, {"annotations": "CoA-disulfide_reductase", "name": "WP_001110230.1", "locus_tag": "BTF1_RS04010", "location": "796632-797966", "strand": "+"}, {"annotations": "GNAT_family_N-acetyltransferase", "name": "WP_000634327.1", "locus_tag": "BTF1_RS04015", "location": "798067-798555", "strand": "+"}, {"annotations": "DUF3908_domain-containing_protein", "name": "WP_000996807.1", "locus_tag": "BTF1_RS04020", "location": "798852-799262", "strand": "+"}, {"annotations": "NADH_oxidase", "name": "WP_001175535.1", "locus_tag": "BTF1_RS04025", "location": "799293-800834", "strand": "-"}, {"annotations": "SagD_family_biosynthesis_docking_scaffold_protein", "name": "WP_000192994.1", "locus_tag": "BTF1_RS04030", "location": "800850-802799", "strand": "-"}, {"annotations": "putative_thiazole-containing_bacteriocin_maturation_protein", "name": "WP_001061571.1", "locus_tag": "BTF1_RS04035", "location": "802796-804715", "strand": "-"}, {"annotations": "dihydrolipoyllysine-residue_succinyltransferase", "name": "WP_000569920.1", "locus_tag": "BTF1_RS04040", "location": "804841-806079", "strand": "-"}, {"annotations": "2-oxoglutarate_dehydrogenase_subunit_E1", "name": "WP_000197141.1", "locus_tag": "BTF1_RS04045", "location": "806213-809080", "strand": "-"}, {"annotations": "hypothetical_protein", "name": "WP_000332402.1", "locus_tag": "IC1_RS16310", "location": "474478-474909", "strand": "-"}, {"annotations": "hypothetical_protein", "name": "WP_080018636.1", "locus_tag": "IC1_RS34720", "location": "475010-475105", "strand": "+"}, {"annotations": "CoA-disulfide_reductase", "name": "WP_001110241.1", "locus_tag": "IC1_RS16315", "location": "475107-476441", "strand": "+"}, {"annotations": "GNAT_family_N-acetyltransferase", "name": "WP_000495858.1", "locus_tag": "IC1_RS16320", "location": "476542-477030", "strand": "+"}, {"annotations": "DUF3908_domain-containing_protein", "name": "WP_000996793.1", "locus_tag": "IC1_RS16325", "location": "477177-477587", "strand": "+"}, {"annotations": "NADH_oxidase", "name": "WP_001175535.1", "locus_tag": "IC1_RS16330", "location": "477618-479159", "strand": "-"}, {"annotations": "SagD_family_biosynthesis_docking_scaffold_protein", "name": "WP_000192992.1", "locus_tag": "IC1_RS16335", "location": "479175-481124", "strand": "-"}, {"annotations": "putative_thiazole-containing_bacteriocin_maturation_protein", "name": "WP_001061547.1", "locus_tag": "IC1_RS16340", "location": "481121-483040", "strand": "-"}, {"annotations": "dihydrolipoyllysine-residue_succinyltransferase", "name": "WP_000569919.1", "locus_tag": "IC1_RS16345", "location": "483166-484425", "strand": "-"}, {"annotations": "2-oxoglutarate_dehydrogenase_subunit_E1", "name": "WP_000197142.1", "locus_tag": "IC1_RS16350", "location": "484559-487426", "strand": "-"}, {"annotations": "2-oxoglutarate_dehydrogenase_subunit_E1", "name": "WP_000197143.1", "locus_tag": "BTG_RS14015", "location": "2819265-2822132", "strand": "+"}, {"annotations": "dihydrolipoyllysine-residue_succinyltransferase", "name": "WP_000569919.1", "locus_tag": "BTG_RS14020", "location": "2822266-2823525", "strand": "+"}, {"annotations": "putative_thiazole-containing_bacteriocin_maturation_protein", "name": "WP_001061548.1", "locus_tag": "BTG_RS14025", "location": "2823651-2825570", "strand": "+"}, {"annotations": "SagD_family_biosynthesis_docking_scaffold_protein", "name": "WP_000192992.1", "locus_tag": "BTG_RS14030", "location": "2825567-2827516", "strand": "+"}, {"annotations": "NADH_oxidase", "name": "WP_001175536.1", "locus_tag": "BTG_RS14035", "location": "2827532-2829073", "strand": "+"}, {"annotations": "DUF3908_domain-containing_protein", "name": "WP_000996793.1", "locus_tag": "BTG_RS14040", "location": "2829104-2829514", "strand": "-"}, {"annotations": "GNAT_family_N-acetyltransferase", "name": "WP_000495856.1", "locus_tag": "BTG_RS14045", "location": "2829661-2830149", "strand": "-"}, {"annotations": "CoA-disulfide_reductase", "name": "WP_001110241.1", "locus_tag": "BTG_RS14050", "location": "2830250-2831584", "strand": "-"}, {"annotations": "hypothetical_protein", "name": "WP_080018636.1", "locus_tag": "BTG_RS34010", "location": "2831586-2831681", "strand": "-"}, {"annotations": "hypothetical_protein", "name": "WP_000332402.1", "locus_tag": "BTG_RS14055", "location": "2831782-2832213", "strand": "+"}, {"annotations": "hypothetical_protein", "name": "WP_000332402.1", "locus_tag": "BCG9842_RS06025", "location": "1207380-1207811", "strand": "-"}, {"annotations": "hypothetical_protein", "name": "WP_079997096.1", "locus_tag": "BCG9842_RS29360", "location": "1207912-1208013", "strand": "+"}, {"annotations": "NADH_dehydrogenase", "name": "WP_001110243.1", "locus_tag": "BCG9842_RS06030", "location": "1208010-1209344", "strand": "+"}, {"annotations": "GNAT_family_N-acetyltransferase", "name": "WP_000495856.1", "locus_tag": "BCG9842_RS06035", "location": "1209444-1209932", "strand": "+"}, {"annotations": "DUF3908_domain-containing_protein", "name": "WP_000996793.1", "locus_tag": "BCG9842_RS06040", "location": "1210079-1210489", "strand": "+"}, {"annotations": "NADH_oxidase", "name": "WP_001175544.1", "locus_tag": "BCG9842_RS06045", "location": "1210520-1212061", "strand": "-"}, {"annotations": "SagD_family_biosynthesis_docking_scaffold_protein", "name": "WP_000192991.1", "locus_tag": "BCG9842_RS06050", "location": "1212077-1214026", "strand": "-"}, {"annotations": "putative_thiazole-containing_bacteriocin_maturation_protein", "name": "WP_001061548.1", "locus_tag": "BCG9842_RS06055", "location": "1214023-1215942", "strand": "-"}, {"annotations": "dihydrolipoyllysine-residue_succinyltransferase", "name": "WP_000569919.1", "locus_tag": "BCG9842_RS06060", "location": "1216068-1217327", "strand": "-"}, {"annotations": "2-oxoglutarate_dehydrogenase_subunit_E1", "name": "WP_000197142.1", "locus_tag": "BCG9842_RS06065", "location": "1217461-1220328", "strand": "-"}, {"annotations": "2-oxoglutarate_dehydrogenase_subunit_E1", "name": "WP_000197143.1", "locus_tag": "BMZ34_RS05865", "location": "362903-365770", "strand": "+"}, {"annotations": "dihydrolipoyllysine-residue_succinyltransferase", "name": "WP_000569919.1", "locus_tag": "BMZ34_RS05870", "location": "365904-367163", "strand": "+"}, {"annotations": "putative_thiazole-containing_bacteriocin_maturation_protein", "name": "WP_074789372.1", "locus_tag": "BMZ34_RS05875", "location": "367289-369208", "strand": "+"}, {"annotations": "bacteriocin_biosynthesis_protein_SagD", "name": "WP_074789375.1", "locus_tag": "BMZ34_RS05880", "location": "369205-371154", "strand": "+"}, {"annotations": "NADH_oxidase", "name": "WP_074789377.1", "locus_tag": "BMZ34_RS05885", "location": "371170-372711", "strand": "+"}, {"annotations": "DUF3908_domain-containing_protein", "name": "WP_074789380.1", "locus_tag": "BMZ34_RS05890", "location": "372742-373152", "strand": "-"}, {"annotations": "GNAT_family_N-acetyltransferase", "name": "WP_074789383.1", "locus_tag": "BMZ34_RS05895", "location": "373299-373787", "strand": "-"}, {"annotations": "NADH_dehydrogenase", "name": "WP_074789386.1", "locus_tag": "BMZ34_RS05900", "location": "373888-375222", "strand": "-"}, {"annotations": "hypothetical_protein", "name": "WP_079245212.1", "locus_tag": "BMZ34_RS29960", "location": "375219-375320", "strand": "-"}, {"annotations": "hypothetical_protein", "name": "WP_000332402.1", "locus_tag": "BMZ34_RS05905", "location": "375421-375852", "strand": "+"}, {"annotations": "hypothetical_protein", "name": "WP_000332402.1", "locus_tag": "B4918_RS06675", "location": "1264756-1265187", "strand": "-"}, {"annotations": "hypothetical_protein", "name": "WP_079245212.1", "locus_tag": "B4918_RS06680", "location": "1265288-1265389", "strand": "+"}, {"annotations": "NADH_dehydrogenase", "name": "WP_079245213.1", "locus_tag": "B4918_RS06685", "location": "1265386-1266720", "strand": "+"}, {"annotations": "GNAT_family_N-acetyltransferase", "name": "WP_000495856.1", "locus_tag": "B4918_RS06690", "location": "1266821-1267309", "strand": "+"}, {"annotations": "DUF3908_domain-containing_protein", "name": "WP_000996793.1", "l
```
