## Supplementary material for "Delving into the *Bacillus cereus* group biosynthetic gene clusters cosmos: a comparative-genomics-based classification framework": antiSMASH profiles + BIG-SCAPE output: NZ_CP009351.1_Bacillus_thuringiensis_HD1002_chromosome_complete_.json (part 19 of 19)

```
ocus_tag": "B4918_RS06695", "location": "1267456-1267866", "strand": "+"}, {"annotations": "NADH_oxidase", "name": "WP_079245214.1", "locus_tag": "B4918_RS06700", "location": "1267897-1269441", "strand": "-"}, {"annotations": "bacteriocin_biosynthesis_protein_SagD", "name": "WP_079245215.1", "locus_tag": "B4918_RS06705", "location": "1269457-1271406", "strand": "-"}, {"annotations": "putative_thiazole-containing_bacteriocin_maturation_protein", "name": "WP_079245216.1", "locus_tag": "B4918_RS06710", "location": "1271403-1273322", "strand": "-"}, {"annotations": "dihydrolipoyllysine-residue_succinyltransferase", "name": "WP_000569919.1", "locus_tag": "B4918_RS06715", "location": "1273448-1274707", "strand": "-"}, {"annotations": "2-oxoglutarate_dehydrogenase_E1_component", "name": "WP_079245217.1", "locus_tag": "B4918_RS06720", "location": "1274841-1277708", "strand": "-"}, {"annotations": "hypothetical_protein", "name": "WP_000332402.1", "locus_tag": "D828_RS0108710", "location": "1426489-1426920", "strand": "-"}, {"annotations": "hypothetical_protein", "name": "WP_080018636.1", "locus_tag": "D828_RS32675", "location": "1427021-1427116", "strand": "+"}, {"annotations": "CoA-disulfide_reductase", "name": "WP_001110230.1", "locus_tag": "D828_RS0108715", "location": "1427118-1428452", "strand": "+"}, {"annotations": "GNAT_family_N-acetyltransferase", "name": "WP_017762921.1", "locus_tag": "D828_RS0108720", "location": "1428554-1429042", "strand": "+"}, {"annotations": "DUF3908_domain-containing_protein", "name": "WP_000996785.1", "locus_tag": "D828_RS0108725", "location": "1429189-1429599", "strand": "+"}, {"annotations": "NADH_oxidase", "name": "WP_001175538.1", "locus_tag": "D828_RS0108730", "location": "1429632-1431173", "strand": "-"}, {"annotations": "SagD_family_biosynthesis_docking_scaffold_protein", "name": "WP_000192993.1", "locus_tag": "D828_RS0108735", "location": "1431189-1433138", "strand": "-"}, {"annotations": "putative_thiazole-containing_bacteriocin_maturation_protein", "name": "WP_001061548.1", "locus_tag": "D828_RS0108740", "location": "1433135-1435054", "strand": "-"}, {"annotations": "dihydrolipoyllysine-residue_succinyltransferase", "name": "WP_000569919.1", "locus_tag": "D828_RS0108745", "location": "1435180-1436439", "strand": "-"}, {"annotations": "2-oxoglutarate_dehydrogenase_subunit_E1", "name": "WP_000197143.1", "locus_tag": "D828_RS0108750", "location": "1436573-1439440", "strand": "-"}, {"annotations": "hypothetical_protein", "name": "WP_000332402.1", "locus_tag": "Bt4C1_RS06555", "location": "1269516-1269947", "strand": "-"}, {"annotations": "hypothetical_protein", "name": "WP_079245212.1", "locus_tag": "Bt4C1_RS29895", "location": "1270048-1270149", "strand": "+"}, {"annotations": "NADH_dehydrogenase", "name": "WP_063675113.1", "locus_tag": "Bt4C1_RS06560", "location": "1270146-1271480", "strand": "+"}, {"annotations": "GNAT_family_N-acetyltransferase", "name": "WP_000495856.1", "locus_tag": "Bt4C1_RS06565", "location": "1271580-1272068", "strand": "+"}, {"annotations": "DUF3908_domain-containing_protein", "name": "WP_000996793.1", "locus_tag": "Bt4C1_RS06570", "location": "1272215-1272625", "strand": "+"}, {"annotations": "NADH_oxidase", "name": "WP_063675114.1", "locus_tag": "Bt4C1_RS06575", "location": "1272656-1274197", "strand": "-"}, {"annotations": "bacteriocin_biosynthesis_protein_SagD", "name": "WP_063675115.1", "locus_tag": "Bt4C1_RS06580", "location": "1274213-1276162", "strand": "-"}, {"annotations": "putative_thiazole-containing_bacteriocin_maturation_protein", "name": "WP_001061548.1", "locus_tag": "Bt4C1_RS06585", "location": "1276159-1278078", "strand": "-"}, {"annotations": "dihydrolipoyllysine-residue_succinyltransferase", "name": "WP_000569919.1", "locus_tag": "Bt4C1_RS06590", "location": "1278204-1279463", "strand": "-"}, {"annotations": "2-oxoglutarate_dehydrogenase_E1_component", "name": "WP_063675116.1", "locus_tag": "Bt4C1_RS06595", "location": "1279597-1282464", "strand": "-"}, {"annotations": "hypothetical_protein", "name": "WP_000332402.1", "locus_tag": "SD98_RS06885", "location": "1303176-1303607", "strand": "-"}, {"annotations": "hypothetical_protein", "name": "WP_080117683.1", "locus_tag": "SD98_RS32265", "location": "1303708-1303803", "strand": "+"}, {"annotations": "NADH_oxidase", "name": "WP_016077963.1", "locus_tag": "SD98_RS06890", "location": "1303805-1305139", "strand": "+"}, {"annotations": "GNAT_family_N-acetyltransferase", "name": "WP_016077962.1", "locus_tag": "SD98_RS06895", "location": "1305241-1305729", "strand": "+"}, {"annotations": "DUF3908_domain-containing_protein", "name": "WP_000996785.1", "locus_tag": "SD98_RS06900", "location": "1305876-1306286", "strand": "+"}, {"annotations": "SagB-type_dehydrogenase", "name": "WP_016077961.1", "locus_tag": "SD98_RS06905", "location": "1306317-1307858", "strand": "-"}, {"annotations": "SagD_family_bacteriocin_biosynthesis_docking_scaffold_protein", "name": "WP_016077960.1", "locus_tag": "SD98_RS06910", "location": "1307874-1309823", "strand": "-"}, {"annotations": "putative_thiazole-containing_bacteriocin_maturation_protein", "name": "WP_016077959.1", "locus_tag": "SD98_RS06915", "location": "1309820-1311739", "strand": "-"}, {"annotations": "dihydrolipoyllysine-residue_succinyltransferase", "name": "WP_000569919.1", "locus_tag": "SD98_RS06920", "location": "1311865-1313124", "strand": "-"}, {"annotations": "2-oxoglutarate_dehydrogenase_subunit_E1", "name": "WP_000197142.1", "locus_tag": "SD98_RS06925", "location": "1313258-1316125", "strand": "-"}, {"annotations": "hypothetical_protein", "name": "WP_000332402.1", "locus_tag": "A3L20_RS06800", "location": "1323304-1323735", "strand": "-"}, {"annotations": "hypothetical_protein", "name": "WP_080117683.1", "locus_tag": "A3L20_RS33150", "location": "1323836-1323931", "strand": "+"}, {"annotations": "NADH_oxidase", "name": "WP_016077963.1", "locus_tag": "A3L20_RS06805", "location": "1323933-1325267", "strand": "+"}, {"annotations": "GNAT_family_N-acetyltransferase", "name": "WP_016077962.1", "locus_tag": "A3L20_RS06810", "location": "1325369-1325857", "strand": "+"}, {"annotations": "DUF3908_domain-containing_protein", "name": "WP_000996785.1", "locus_tag": "A3L20_RS06815", "location": "1326004-1326414", "strand": "+"}, {"annotations": "SagB-type_dehydrogenase", "name": "WP_016077961.1", "locus_tag": "A3L20_RS06820", "location": "1326445-1327986", "strand": "-"}, {"annotations": "SagD_family_bacteriocin_biosynthesis_docking_scaffold_protein", "name": "WP_016077960.1", "locus_tag": "A3L20_RS06825", "location": "1328002-1329951", "strand": "-"}, {"annotations": "putative_thiazole-containing_bacteriocin_maturation_protein", "name": "WP_016077959.1", "locus_tag": "A3L20_RS06830", "location": "1329948-1331867", "strand": "-"}, {"annotations": "dihydrolipoyllysine-residue_succinyltransferase", "name": "WP_000569919.1", "locus_tag": "A3L20_RS06835", "location": "1331993-1333252", "strand": "-"}, {"annotations": "2-oxoglutarate_dehydrogenase_subunit_E1", "name": "WP_000197142.1", "locus_tag": "A3L20_RS06840", "location": "1333386-1336253", "strand": "-"}, {"annotations": "2-oxoglutarate_dehydrogenase_E1_component", "name": "WP_016077958.1", "locus_tag": "IAW_RS18060", "location": "3560736-3563603", "strand": "+"}, {"annotations": "dihydrolipoyllysine-residue_succinyltransferase", "name": "WP_000569919.1", "locus_tag": "IAW_RS18065", "location": "3563737-3564996", "strand": "+"}, {"annotations": "putative_thiazole-containing_bacteriocin_maturation_protein", "name": "WP_016077959.1", "locus_tag": "IAW_RS18070", "location": "3565122-3567041", "strand": "+"}, {"annotations": "SagD_family_bacteriocin_biosynthesis_docking_scaffold_protein", "name": "WP_016077960.1", "locus_tag": "IAW_RS18075", "location": "3567038-3568987", "strand": "+"}, {"annotations": "SagB-type_dehydrogenase", "name": "WP_016077961.1", "locus_tag": "IAW_RS18080", "location": "3569003-3570544", "strand": "+"}, {"annotations": "DUF3908_domain-containing_protein", "name": "WP_000996785.1", "locus_tag": "IAW_RS18085", "location": "3570575-3570985", "strand": "-"}, {"annotations": "GNAT_family_N-acetyltransferase", "name": "WP_016077962.1", "locus_tag": "IAW_RS18090", "location": "3571132-3571620", "strand": "-"}, {"annotations": "NADH_oxidase", "name": "WP_016077963.1", "locus_tag": "IAW_RS18095", "location": "3571722-3573056", "strand": "-"}, {"annotations": "hypothetical_protein", "name": "WP_080117683.1", "locus_tag": "IAW_RS32470", "location": "3573058-3573153", "strand": "-"}, {"annotations": "hypothetical_protein", "name": "WP_000332402.1", "locus_tag": "IAW_RS18100", "location": "3573254-3573685", "strand": "+"}, {"annotations": "2-oxoglutarate_dehydrogenase_subunit_E1", "name": "WP_000197142.1", "locus_tag": "LG47_RS13695", "location": "142709-145576", "strand": "+"}, {"annotations": "dihydrolipoyllysine-residue_succinyltransferase", "name": "WP_000569919.1", "locus_tag": "LG47_RS13700", "location": "145710-146969", "strand": "+"}, {"annotations": "putative_thiazole-containing_bacteriocin_maturation_protein", "name": "WP_044783587.1", "locus_tag": "LG47_RS13705", "location": "147095-149014", "strand": "+"}, {"annotations": "SagD_family_biosynthesis_docking_scaffold_protein", "name": "WP_000192991.1", "locus_tag": "LG47_RS13710", "location": "149011-150960", "strand": "+"}, {"annotations": "NADH_oxidase", "name": "WP_001175544.1", "locus_tag": "LG47_RS13715", "location": "150976-152517", "strand": "+"}, {"annotations": "DUF3908_domain-containing_protein", "name": "WP_000996793.1", "locus_tag": "LG47_RS13720", "location": "152548-152958", "strand": "-"}, {"annotations": "GNAT_family_N-acetyltransferase", "name": "WP_000495856.1", "locus_tag": "LG47_RS13725", "location": "153105-153593", "strand": "-"}, {"annotations": "NADH_dehydrogenase", "name": "WP_001110243.1", "locus_tag": "LG47_RS13730", "location": "153693-155027", "strand": "-"}, {"annotations": "hypothetical_protein", "name": "WP_079997096.1", "locus_tag": "LG47_RS29915", "location": "155024-155125", "strand": "-"}, {"annotations": "hypothetical_protein", "name": "LG47_RS13735", "locus_tag": "LG47_RS13735", "location": "155226-155656", "strand": "+"}, {"annotations": "hypothetical_protein", "name": "WP_000332398.1", "locus_tag": "A9489_RS20840", "location": "32031-32459", "strand": "-"}, {"annotations": "hypothetical_protein", "name": "WP_011040126.1", "locus_tag": "A9489_RS30460", "location": "32563-32658", "strand": "+"}, {"annotations": "CoA-disulfide_reductase", "name": "WP_001110233.1", "locus_tag": "A9489_RS20845", "location": "32660-33994", "strand": "+"}, {"annotations": "GNAT_family_N-acetyltransferase", "name": "WP_000634324.1", "locus_tag": "A9489_RS20850", "location": "34095-34583", "strand": "+"}, {"annotations": "DUF3908_domain-containing_protein", "name": "WP_000996808.1", "locus_tag": "A9489_RS20855", "location": "34881-35291", "strand": "+"}, {"annotations": "NADH_oxidase", "name": "WP_071714536.1", "locus_tag": "A9489_RS20860", "location": "35322-36863", "strand": "-"}, {"annotations": "SagD_family_biosynthesis_docking_scaffold_protein", "name": "WP_000615603.1", "locus_tag": "A9489_RS20865", "location": "36879-38828", "strand": "-"}, {"annotations": "putative_thiazole-containing_bacteriocin_maturation_protein", "name": "WP_071714537.1", "locus_tag": "A9489_RS20870", "location": "38825-40744", "strand": "-"}, {"annotations": "dihydrolipoyllysine-residue_succinyltransferase", "name": "WP_000569893.1", "locus_tag": "A9489_RS20875", "location": "40868-42127", "strand": "-"}, {"annotations": "2-oxoglutarate_dehydrogenase_E1_component", "name": "WP_071714538.1", "locus_tag": "A9489_RS20880", "location": "42261-45128", "strand": "-"}, {"annotations": "hypothetical_protein", "name": "WP_000332398.1", "locus_tag": "ICE_RS02540", "location": "489339-489767", "strand": "-"}, {"annotations": "hypothetical_protein", "name": "WP_011040126.1", "locus_tag": "ICE_RS29485", "location": "489871-489966", "strand": "+"}, {"annotations": "CoA-disulfide_reductase", "name": "WP_001110234.1", "locus_tag": "ICE_RS02545", "location": "489968-491302", "strand": "+"}, {"annotations": "GNAT_family_N-acetyltransferase", "name": "WP_000634323.1", "locus_tag": "ICE_RS02550", "location": "491403-491891", "strand": "+"}, {"annotations": "DUF3908_domain-containing_protein", "name": "WP_000996808.1", "locus_tag": "ICE_RS02555", "location": "492189-492599", "strand": "+"}, {"annotations": "NADH_oxidase", "name": "WP_001175545.1", "locus_tag": "ICE_RS02560", "location": "492630-494171", "strand": "-"}, {"annotations": "SagD_family_biosynthesis_docking_scaffold_protein", "name": "WP_000615603.1", "locus_tag": "ICE_RS02565", "location": "494187-496136", "strand": "-"}, {"annotations": "putative_thiazole-containing_bacteriocin_maturation_protein", "name": "WP_001061569.1", "locus_tag": "ICE_RS02570", "location": "496133-498052", "strand": "-"}, {"annotations": "dihydrolipoyllysine-residue_succinyltransferase", "name": "WP_000569893.1", "locus_tag": "ICE_RS02575", "location": "498177-499436", "strand": "-"}, {"annotations": "2-oxoglutarate_dehydrogenase_E1_component", "name": "WP_000197171.1", "locus_tag": "ICE_RS02580", "location": "499570-502437", "strand": "-"}, {"annotations": "hypothetical_protein", "name": "WP_000332398.1", "locus_tag": "U865_RS0113220", "location": "21569-21997", "strand": "-"}, {"annotations": "hypothetical_protein", "name": "WP_011040126.1", "locus_tag": "U865_RS31025", "location": "22101-22196", "strand": "+"}, {"annotations": "CoA-disulfide_reductase", "name": "WP_001110233.1", "locus_tag": "U865_RS0113225", "location": "22198-23532", "strand": "+"}, {"annotations": "GNAT_family_N-acetyltransferase", "name": "WP_025118161.1", "locus_tag": "U865_RS0113230", "location": "23633-24121", "strand": "+"}, {"annotations": "DUF3908_domain-containing_protein", "name": "WP_000996808.1", "locus_tag": "U865_RS0113235", "location": "24419-24829", "strand": "+"}, {"annotations": "NADH_oxidase", "name": "WP_001175546.1", "locus_tag": "U865_RS0113240", "location": "24860-26401", "strand": "-"}, {"annotations": "SagD_family_biosynthesis_docking_scaffold_protein", "name": "WP_000615603.1", "locus_tag": "U865_RS0113245", "location": "26417-28366", "strand": "-"}, {"annotations": "putative_thiazole-containing_bacteriocin_maturation_protein", "name": "WP_025118162.1", "locus_tag": "U865_RS0113250", "location": "28363-30282", "strand": "-"}, {"annotations": "dihydrolipoyllysine-residue_succinyltransferase", "name": "WP_000569893.1", "locus_tag": "U865_RS0113255", "location": "30407-31666", "strand": "-"}, {"annotations": "2-oxoglutarate_dehydrogenase_E1_component", "name": "WP_000197136.1", "locus_tag": "U865_RS0113260", "location": "31800-34667", "strand": "-"}, {"annotations": "2-oxoglutarate_dehydrogenase_E1_component", "name": "WP_016513127.1", "locus_tag": "ICA_RS17965", "location": "3580508-3583375", "strand": "+"}, {"annotations": "dihydrolipoyllysine-residue_succinyltransferase", "name": "WP_000569893.1", "locus_tag": "ICA_RS17970", "location": "3583509-3584768", "strand": "+"}, {"annotations": "putative_thiazole-containing_bacteriocin_maturation_protein", "name": "WP_001061569.1", "locus_tag": "ICA_RS17975", "location": "3584892-3586811", "strand": "+"}, {"annotations": "SagD_family_bacteriocin_biosynthesis_docking_scaffold", "name": "WP_016513128.1", "locus_tag": "ICA_RS17980", "location": "3586808-3588757", "strand": "+"}, {"annotations": "NADH_oxidase", "name": "WP_001175546.1", "locus_tag": "ICA_RS17985", "location": "3588773-3590314", "strand": "+"}, {"annotations": "DUF3908_domain-containing_protein", "name": "WP_000996808.1", "locus_tag": "ICA_RS17990", "location": "3590345-3590755", "strand": "-"}, {"annotations": "GNAT_family_N-acetyltransferase", "name": "WP_016513129.1", "locus_tag": "ICA_RS17995", "location": "3591053-3591541", "strand": "-"}, {"annotations": "CoA-disulfide_reductase", "name": "WP_001110233.1", "locus_tag": "ICA_RS18000", "location": "3591642-3592976", "strand": "-"}, {"annotations": "hypothetical_protein", "name": "WP_011040126.1", "locus_tag": "ICA_RS30140", "location": "3592978-3593073", "strand": "-"}, {"annotations": "hypothetical_protein", "name": "WP_000332398.1", "locus_tag": "ICA_RS18005", "location": "3593177-3593605", "strand": "+"}, {"annotations": "2-oxoglutarate_dehydrogenase_E1_component", "name": "WP_106822722.1", "locus_tag": "C2I25_RS05115", "location": "978115-980982", "strand": "+"}, {"annotations": "dihydrolipoamide_succinyltransferase", "name": "WP_106822724.1", "locus_tag": "C2I25_RS05120", "location": "981116-982375", "strand": "+"}, {"annotations": "putative_thiazole-containing_bacteriocin_maturation_protein", "name": "WP_106822726.1", "locus_tag": "C2I25_RS05125", "location": "982499-984418", "strand": "+"}, {"annotations": "bacteriocin_biosynthesis_protein_SagD", "name": "WP_106822728.1", "locus_tag": "C2I25_RS05130", "location": "984415-986364", "strand": "+"}, {"annotations": "NADH_oxidase", "name": "WP_106822730.1", "locus_tag": "C2I25_RS05135", "location": "986380-987921", "strand": "+"}, {"annotations": "DUF3908_domain-containing_protein", "name": "WP_106822732.1", "locus_tag": "C2I25_RS05140", "location": "987952-988362", "strand": "-"}, {"annotations": "GNAT_family_N-acetyltransferase", "name": "WP_106822734.1", "locus_tag": "C2I25_RS05145", "location": "988659-989147", "strand": "-"}, {"annotations": "NADH_dehydrogenase", "name": "WP_064532949.1", "locus_tag": "C2I25_RS05150", "location": "989248-990582", "strand": "-"}, {"annotations": "hypothetical_protein", "name": "WP_011040126.1", "locus_tag": "C2I25_RS05155", "location": "990584-990679", "strand": "-"}, {"annotations": "hypothetical_protein", "name": "WP_064532947.1", "locus_tag": "C2I25_RS05160", "location": "990783-991211", "strand": "+"}, {"annotations": "2-oxoglutarate_dehydrogenase_E1_component", "name": "WP_000197174.1", "locus_tag": "IGE_RS21620", "location": "4335058-4337925", "strand": "+"}, {"annotations": "dihydrolipoyllysine-residue_succinyltransferase", "name": "WP_000569893.1", "locus_tag": "IGE_RS21625", "location": "4338059-4339318", "strand": "+"}, {"annotations": "putative_thiazole-containing_bacteriocin_maturation_protein", "name": "WP_001061569.1", "locus_tag": "IGE_RS21630", "location": "4339442-4341361", "strand": "+"}, {"annotations": "SagD_family_biosynthesis_docking_scaffold_protein", "name": "WP_000615602.1", "locus_tag": "IGE_RS21635", "location": "4341358-4343307", "strand": "+"}, {"annotations": "NADH_oxidase", "name": "WP_001175546.1", "locus_tag": "IGE_RS21640", "location": "4343323-4344864", "strand": "+"}, {"annotations": "DUF3908_domain-containing_protein", "name": "WP_000996808.1", "locus_tag": "IGE_RS21645", "location": "4344895-4345305", "strand": "-"}, {"annotations": "GNAT_family_N-acetyltransferase", "name": "WP_000634324.1", "locus_tag": "IGE_RS21650", "location": "4345603-4346091", "strand": "-"}, {"annotations": "CoA-disulfide_reductase", "name": "WP_001110233.1", "locus_tag": "IGE_RS21655", "location": "4346192-4347526", "strand": "-"}, {"annotations": "hypothetical_protein", "name": "WP_011040126.1", "locus_tag": "IGE_RS29800", "location": "4347528-4347623", "strand": "-"}, {"annotations": "hypothetical_protein", "name": "WP_000332398.1", "locus_tag": "IGE_RS21660", "location": "4347727-4348155", "strand": "+"}, {"annotations": "hypothetical_protein", "name": "WP_000332398.1", "locus_tag": "A9L49_RS02985", "location": "21581-22009", "strand": "-"}, {"annotations": "hypothetical_protein", "name": "WP_011040126.1", "locus_tag": "A9L49_RS31305", "location": "22113-22208", "strand": "+"}, {"annotations": "CoA-disulfide_reductase", "name": "WP_001110233.1", "locus_tag": "A9L49_RS02990", "location": "22210-23544", "strand": "+"}, {"annotations": "GNAT_family_N-acetyltransferase", "name": "WP_000634324.1", "locus_tag": "A9L49_RS02995", "location": "23645-24133", "strand": "+"}, {"annotations": "DUF3908_domain-containing_protein", "name": "WP_000996808.1", "locus_tag": "A9L49_RS03000", "location": "24431-24841", "strand": "+"}, {"annotations": "NADH_oxidase", "name": "WP_065228480.1", "locus_tag": "A9L49_RS03005", "location": "24872-26413", "strand": "-"}, {"annotations": "bacteriocin_biosynthesis_protein_SagD", "name": "WP_065228481.1", "locus_tag": "A9L49_RS03010", "location": "26429-28378", "strand": "-"}, {"annotations": "putative_thiazole-containing_bacteriocin_maturation_protein", "name": "WP_065228482.1", "locus_tag": "A9L49_RS03015", "location": "28375-30294", "strand": "-"}, {"annotations": "dihydrolipoyllysine-residue_succinyltransferase", "name": "WP_000569893.1", "locus_tag": "A9L49_RS03020", "location": "30418-31677", "strand": "-"}, {"annotations": "2-oxoglutarate_dehydrogenase_E1_component", "name": "WP_000197136.1", "locus_tag": "A9L49_RS03025", "location": "31811-34678", "strand": "-"}, {"annotations": "2-oxoglutarate_dehydrogenase_E1_component", "name": "WP_000197120.1", "locus_tag": "BHL47_RS09075", "location": "13868-16735", "strand": "+"}, {"annotations": "dihydrolipoyllysine-residue_succinyltransferase", "name": "WP_000569896.1", "locus_tag": "BHL47_RS09080", "location": "16869-18128", "strand": "+"}, {"annotations": "putative_thiazole-containing_bacteriocin_maturation_protein", "name": "WP_078385894.1", "locus_tag": "BHL47_RS09085", "location": "18253-20172", "strand": "+"}, {"annotations": "bacteriocin_biosynthesis_protein_SagD", "name": "WP_075677560.1", "locus_tag": "BHL47_RS09090", "location": "20169-22118", "strand": "+"}, {"annotations": "NADH_oxidase", "name": "WP_078385895.1", "locus_tag": "BHL47_RS09095", "location": "22134-23675", "strand": "+"}, {"annotations": "DUF3908_domain-containing_protein", "name": "WP_071740052.1", "locus_tag": "BHL47_RS09100", "location": "23706-24116", "strand": "-"}, {"annotations": "GNAT_family_N-acetyltransferase", "name": "WP_063246046.1", "locus_tag": "BHL47_RS09105", "location": "24313-24801", "strand": "-"}, {"annotations": "CoA-disulfide_reductase", "name": "WP_001110229.1", "locus_tag": "BHL47_RS09110", "location": "24902-26236", "strand": "-"}, {"annotations": "hypothetical_protein", "name": "WP_003160763.1", "locus_tag": "BHL47_RS09115", "location": "26238-26333", "strand": "-"}, {"annotations": "hypothetical_protein", "name": "WP_000332414.1", "locus_tag": "BHL47_RS09120", "location": "26436-26864", "strand": "+"}, {"annotations": "enoyl-CoA_hydratase", "name": "WP_000406893.1", "locus_tag": "BTF1_RS02200", "location": "435255-436043", "strand": "+"}, {"annotations": "hypothetical_protein", "name": "WP_000827125.1", "locus_tag": "BTF1_RS02205", "location": "436150-436467", "strand": "+"}, {"annotations": "phosphoribosyl-ATP_pyrophosphohydrolase", "name": "WP_001277348.1", "locus_tag": "BTF1_RS02210", "location": "436485-436811", "strand": "+"}, {"annotations": "hypothetical_protein", "name": "WP_001027087.1", "locus_tag": "BTF1_RS02215", "location": "436833-437012", "strand": "-"}, {"annotations": "aminopeptidase", "name": "WP_000930043.1", "locus_tag": "BTF1_RS02220", "location": "437139-438188", "strand": "+"}, {"annotations": "amidase", "name": "WP_000875337.1", "locus_tag": "BTF1_RS02225", "location": "438498-440105", "strand": "+"}, {"annotations": "RNA_methyltransferase", "name": "WP_001059321.1", "locus_tag": "BTF1_RS02230", "location": "440258-441211", "strand": "+"}, {"annotations": "DUF2639_domain-containing_protein", "name": "WP_001986267.1", "locus_tag": "BTF1_RS02235", "location": "441315-441461", "strand": "-"}, {"annotations": "proline_racemase", "name": "WP_000868677.1", "locus_tag": "BTF1_RS02240", "location": "441753-442757", "strand": "+"}, {"annotations": "ornithine_cyclodeaminase", "name": "WP_000960312.1", "locus_tag": "BTF1_RS02245", "location": "442777-443754", "strand": "+"}, {"annotations": "ABC_transporter_substrate-binding_protein", "name": "WP_000810659.1", "locus_tag": "BTF1_RS02250", "location": "443957-445546", "strand": "+"}, {"annotations": "ABC_transporter_permease", "name": "WP_000278755.1", "locus_tag": "BTF1_RS02255", "location": "445602-446552", "strand": "+"}, {"annotations": "ABC_transporter_permease", "name": "WP_001065284.1", "locus_tag": "BTF1_RS02260", "location": "446559-447410", "strand": "+"}, {"annotations": "ABC_transporter_ATP-binding_protein", "name": "WP_001291171.1", "locus_tag": "BTF1_RS02265", "location": "447437-448429", "strand": "+"}, {"annotations": "ABC_transporter_ATP-binding_protein", "name": "WP_003255663.1", "locus_tag": "BTF1_RS02270", "location": "448413-449393", "strand": "+"}, {"annotations": "DsbA_family_protein", "name": "WP_000448624.1", "locus_tag": "BTF1_RS02275", "location": "450002-450622", "strand": "+"}, {"annotations": "hypothetical_protein", "name": "WP_000477270.1", "locus_tag": "BTF1_RS02280", "location": "450948-451769", "strand": "+"}, {"annotations": "ketosteroid_isomerase", "name": "WP_001046370.1", "locus_tag": "BTF1_RS02285", "location": "451774-452166", "strand": "+"}, {"annotations": "hypothetical_protein", "name": "WP_000764209.1", "locus_tag": "BTF1_RS02290", "location": "452313-452837", "strand": "+"}, {"annotations": "non-ribosomal_peptide_synthetase", "name": "WP_014895184.1", "locus_tag": "BTF1_RS02295", "location": "454046-460210", "strand": "+"}, {"annotations": "adenylosuccinate_lyase", "name": "WP_001089379.1", "locus_tag": "BTF1_RS02300", "location": "461056-462411", "strand": "+"}, {"annotations": "hypothetical_protein", "name": "WP_000684559.1", "locus_tag": "BTF1_RS02305", "location": "462447-464348", "strand": "-"}, {"annotations": "isocitrate_lyase/phosphoenolpyruvate_mutase_family_protein", "name": "WP_000394562.1", "locus_tag": "BTF1_RS02310", "location": "464471-465271", "strand": "+"}, {"annotations": "hypothetical_protein", "name": "WP_000802792.1", "locus_tag": "BTF1_RS02315", "location": "465564-466679", "strand": "+"}, {"annotations": "MFS_transporter", "name": "WP_000937090.1", "locus_tag": "BTF1_RS02320", "location": "466691-467923", "strand": "+"}, {"annotations": "DinB_family_protein", "name": "WP_001033113.1", "locus_tag": "BTF1_RS02325", "location": "467951-468430", "strand": "+"}, {"annotations": "hypothetical_protein", "name": "WP_001005923.1", "locus_tag": "BTF1_RS02330", "location": "468711-468944", "strand": "+"}, {"annotations": "IS6_family_transposase", "name": "BTF1_RS32790", "locus_tag": "BTF1_RS32790", "location": "469026-469359", "strand": "+"}, {"annotations": "hypothetical_protein", "name": "WP_003255687.1", "locus_tag": "BTF1_RS32795", "location": "470025-470333", "strand": "-"}, {"annotations": "hypothetical_protein", "name": "WP_000566275.1", "locus_tag": "BTF1_RS02340", "location": "470284-470613", "strand": "+"}, {"annotations": "IS3_family_transposase", "name": "BTF1_RS32800", "locus_tag": "BTF1_RS32800", "location": "470691-472052", "strand": "+"}, {"annotations": "WXG100_family_type_VII_secretion_target", "name": "WP_000918588.1", "locus_tag": "BTF1_RS02355", "location": "472292-472588", "strand": "+"}, {"annotations": "TIGR04197_family_type_VII_secretion_effector", "name": "WP_000529661.1", "locus_tag": "BTF1_RS02360", "location": "472751-473026", "strand": "+"}, {"annotations": "DUF3958_domain-containing_protein", "name": "WP_000076127.1", "locus_tag": "BTF1_RS02365", "location": "473067-473429", "strand": "+"}, {"annotations": "cytoplasmic_protein", "name": "BTF1_RS02370", "locus_tag": "BTF1_RS02370", "location": "473426-474968", "strand": "+"}, {"annotations": "SMI1/KNR4_family_protein", "name": "WP_001060034.1", "locus_tag": "BTF1_RS02375", "location": "474983-475438", "strand": "+"}, {"annotations": "hypothetical_protein", "name": "WP_033795325.1", "locus_tag": "BTF1_RS02380", "location": "475669-475986", "strand": "+"}, {"annotations": "SMI1/KNR4_family_protein", "name": "WP_000265801.1", "locus_tag": "BTF1_RS02385", "location": "476007-476465", "strand": "+"}, {"annotations": "SMI1/KNR4_family_protein", "name": "WP_000481678.1", "locus_tag": "BTF1_RS02390", "location": "476484-476930", "strand": "+"}, {"annotations": "hypothetical_protein", "name": "WP_001999206.1", "locus_tag": "BTF1_RS02395", "location": "477149-477499", "strand": "+"}, {"annotations": "hypothetical_protein", "name": "WP_001188529.1", "locus_tag": "BTF1_RS02400", "location": "477527-477907", "strand": "+"}, {"annotations": "hypothetical_protein", "name": "WP_000749340.1", "locus_tag": "BTF1_RS02405", "location": "478129-478800", "strand": "+"}, {"annotations": "YIP1_family_protein", "name": "WP_000449709.1", "locus_tag": "BTF1_RS02410", "location": "479191-479841", "strand": "+"}, {"annotations": "hypothetical_protein", "name": "BTF1_RS32805", "locus_tag": "BTF1_RS32805", "location": "479893-480061", "strand": "+"}, {"annotations": "enoyl-CoA_hydratase", "name": "WP_000406892.1", "locus_tag": "BCG9842_RS04375", "location": "874854-875642", "strand": "+"}, {"annotations": "hypothetical_protein", "name": "WP_000827125.1", "locus_tag": "BCG9842_RS04380", "location": "875749-876066", "strand": "+"}, {"annotations": "phosphoribosyl-ATP_pyrophosphohydrolase", "name": "WP_001277348.1", "locus_tag": "BCG9842_RS04385", "location": "876084-876410", "strand": "+"}, {"annotations": "hypothetical_protein", "name": "WP_001027087.1", "locus_tag": "BCG9842_RS04390", "location": "876432-876611", "strand": "-"}, {"annotations": "aminopeptidase", "name": "WP_000930044.1", "locus_tag": "BCG9842_RS04395", "location": "876738-877787", "strand": "+"}, {"annotations": "amidase", "name": "WP_000875336.1", "locus_tag": "BCG9842_RS04400", "location": "878096-879703", "strand": "+"}, {"annotations": "RNA_methyltransferase", "name": "WP_001059321.1", "locus_tag": "BCG9842_RS04405", "location": "879854-880807", "strand": "+"}, {"annotations": "DUF2639_domain-containing_protein", "name": "WP_001986267.1", "locus_tag": "BCG9842_RS04410", "location": "880913-881059", "strand": "-"}, {"annotations": "proline_racemase", "name": "WP_000868688.1", "locus_tag": "BCG9842_RS04415", "location": "881352-882356", "strand": "+"}, {"annotations": "ornithine_cyclodeaminase", "name": "WP_000960312.1", "locus_tag": "BCG9842_RS04420", "location": "882520-883497", "strand": "+"}, {"annotations": "ABC_transporter_substrate-binding_protein", "name": "WP_000810661.1", "locus_tag": "BCG9842_RS04425", "location": "883700-885289", "strand": "+"}, {"annotations": "ABC_transporter_permease", "name": "WP_000278756.1", "locus_tag": "BCG9842_RS04430", "location": "885345-886295", "strand": "+"}, {"annotations": "ABC_transporter_permease", "name": "WP_001065279.1", "locus_tag": "BCG9842_RS04435", "location": "886302-887153", "strand": "+"}, {"annotations": "ABC_transporter_ATP-binding_protein", "name": "WP_001291182.1", "locus_tag": "BCG9842_RS04440", "location": "887180-888172", "strand": "+"}, {"annotations": "ABC_transporter_ATP-binding_protein", "name": "WP_085964457.1", "locus_tag": "BCG9842_RS04445", "location": "888156-889136", "strand": "+"}, {"annotations": "DsbA_family_protein", "name": "WP_000448624.1", "locus_tag": "BCG9842_RS04450", "location": "889746-890366", "strand": "+"}, {"annotations": "hypothetical_protein", "name": "WP_000477270.1", "locus_tag": "BCG9842_RS04455", "location": "890692-891513", "strand": "+"}, {"annotations": "ketosteroid_isomerase", "name": "WP_001046370.1", "locus_tag": "BCG9842_RS04460", "location": "891518-891910", "strand": "+"}, {"annotations": "hypothetical_protein", "name": "WP_000764209.1", "locus_tag": "BCG9842_RS04465", "location": "892057-892581", "strand": "+"}, {"annotations": "non-ribosomal_peptide_synthetase", "name": "WP_012614749.1", "locus_tag": "BCG9842_RS04470", "location": "893791-899955", "strand": "+"}, {"annotations": "adenylosuccinate_lyase", "name": "WP_001089379.1", "locus_tag": "BCG9842_RS04475", "location": "900801-902156", "strand": "+"}, {"annotations": "hypothetical_protein", "name": "WP_000684561.1", "locus_tag": "BCG9842_RS04480", "location": "902192-904093", "strand": "-"}, {"annotations": "isocitrate_lyase/phosphoenolpyruvate_mutase_family_protein", "name": "WP_000394562.1", "locus_tag": "BCG9842_RS04485", "location": "904216-905016", "strand": "+"}, {"annotations": "hypothetical_protein", "name": "WP_000802791.1", "locus_tag": "BCG9842_RS04490", "location": "905309-906412", "strand": "+"}, {"annotations": "MFS_transporter", "name": "WP_000937088.1", "locus_tag": "BCG9842_RS04495", "location": "906419-907651", "strand": "+"}, {"annotations": "DinB_family_protein", "name": "WP_001033113.1", "locus_tag": "BCG9842_RS04500", "location": "907679-908158", "strand": "+"}, {"annotations": "hypothetical_protein", "name": "WP_001076693.1", "locus_tag": "BCG9842_RS04505", "location": "908439-908672", "strand": "+"}, {"annotations": "IS6_family_transposase", "name": "BCG9842_RS29200", "locus_tag": "BCG9842_RS29200", "location": "908754-909087", "strand": "+"}, {"annotations": "transposase", "name": "WP_014894834.1", "locus_tag": "BCG9842_RS29205", "location": "909755-910063", "strand": "-"}, {"annotations": "hypothetical_protein", "name": "WP_000566275.1", "locus_tag": "BCG9842_RS04510", "location": "910014-910343", "strand": "+"}, {"annotations": "IS3_family_transposase", "name": "BCG9842_RS29210", "locus_tag": "BCG9842_RS29210", "location": "910421-911782", "strand": "+"}, {"annotations": "WXG100_family_type_VII_secretion_target", "name": "WP_000918588.1", "locus_tag": "BCG9842_RS04525", "location": "911993-912289", "strand": "+"}, {"annotations": "TIGR04197_family_type_VII_secretion_effector", "name": "WP_000529663.1", "locus_tag": "BCG9842_RS04530", "location": "912452-912727", "strand": "+"}, {"annotations": "DUF3958_domain-containing_protein", "name": "WP_000076127.1", "locus_tag": "BCG9842_RS04535", "location": "912768-913130", "strand": "+"}, {"annotations": "hypothetical_protein", "name": "WP_000056148.1", "locus_tag": "BCG9842_RS04540", "location": "913127-914767", "strand": "+"}, {"annotations": "SMI1/KNR4_family_protein", "name": "WP_000265799.1", "locus_tag": "BCG9842_RS04545", "location": "914792-915244", "strand": "+"}, {"annotations": "SMI1/KNR4_family_protein", "name": "WP_000481679.1", "locus_tag": "BCG9842_RS04550", "location": "915263-915709", "strand": "+"}, {"annotations": "hypothetical_protein", "name": "WP_001999206.1", "locus_tag": "BCG9842_RS04555", "location": "915934-916284", "strand": "+"}, {"annotations": "hypothetical_protein", "name": "WP_001188530.1", "locus_tag": "BCG9842_RS04560", "location": "916312-916692", "strand": "+"}, {"annotations": "hypothetical_protein", "name": "WP_000742393.1", "locus_tag": "BCG9842_RS04565", "location": "916914-917585", "strand": "+"}, {"annotations": "YIP1_family_protein", "name": "WP_000449709.1", "locus_tag": "BCG9842_RS04570", "location": "917998-918648", "strand": "+"}, {"annotations": "hypothetical_protein", "name": "BCG9842_RS29215", "locus_tag": "BCG9842_RS29215", "location": "918700-918868", "strand": "+"}, {"annotations": "DUF4176_domain-containing_protein", "name": "WP_073990571.1", "locus_tag": "BCG9842_RS04575", "location": "918931-919164", "strand": "+"}, {"annotations": "hypothetical_protein", "name": "WP_000242739.1", "locus_tag": "BCG9842_RS04580", "location": "919186-919467", "strand": "+"}, {"annotations": "integrase", "name": "WP_003257281.1", "locus_tag": "BCG9842_RS04585", "location": "919552-919758", "strand": "-"}, {"annotations": "enoyl-CoA_hydratase", "name": "WP_000406892.1", "locus_tag": "Bt4C1_RS04610", "location": "892580-893368", "strand": "+"}, {"annotations": "hypothetical_protein", "name": "WP_000827125.1", "locus_tag": "Bt4C1_RS04615", "location": "893475-893792", "strand": "+"}, {"annotations": "phosphoribosyl-ATP_pyrophosphohydrolase", "name": "WP_001277348.1", "locus_tag": "Bt4C1_RS04620", "location": "893810-894136", "strand": "+"}, {"annotations": "hypothetical_protein", "name": "WP_001027087.1", "locus_tag": "Bt4C1_RS04625", "location": "894158-894337", "strand": "-"}, {"annotations": "aminopeptidase", "name": "WP_000930044.1", "locus_tag": "Bt4C1_RS04630", "location": "894464-895513", "strand": "+"}, {"annotations": "amidase", "name": "WP_000875336.1", "locus_tag": "Bt4C1_RS04635", "location": "895821-897428", "strand": "+"}, {"annotations": "RNA_methyltransferase", "name": "WP_063675015.1", "locus_tag": "Bt4C1_RS04640", "location": "897579-898532", "strand": "+"}, {"annotations": "DUF2639_domain-containing_protein", "name": "WP_001986267.1", "locus_tag": "Bt4C1_RS04645", "location": "898638-898784", "strand": "-"}, {"annotations": "proline_racemase", "name": "WP_063675016.1", "locus_tag": "Bt4C1_RS04650", "location": "899077-900081", "strand": "+"}, {"annotations": "ornithine_cyclodeaminase", "name": "WP_063675017.1", "locus_tag": "Bt4C1_RS04655", "location": "900245-901222", "strand": "+"}, {"annotations": "ABC_transporter_substrate-binding_protein", "name": "WP_000810659.1", "locus_tag": "Bt4C1_RS04660", "location": "901425-903014", "strand": "+"}, {"annotations": "peptide_ABC_transporter_permease", "name": "Bt4C1_RS04665", "locus_tag": "Bt4C1_RS04665", "location": "903070-904021", "strand": "+"}, {"annotations": "ABC_transporter_permease", "name": "WP_029441726.1", "locus_tag": "Bt4C1_RS04670", "location": "904028-904879", "strand": "+"}, {"annotations": "ABC_transporter_ATP-binding_protein", "name": "WP_001291171.1", "locus_tag": "Bt4C1_RS04675", "location": "904906-905898", "strand": "+"}, {"annotations": "ABC_transporter_ATP-binding_protein", "name": "WP_000544137.1", "locus_tag": "Bt4C1_RS04680", "location": "905891-906862", "strand": "+"}, {"annotations": "DsbA_family_protein", "name": "WP_063675018.1", "locus_tag": "Bt4C1_RS04685", "location": "907471-908091", "strand": "+"}, {"annotations": "hypothetical_protein", "name": "WP_000477270.1", "locus_tag": "Bt4C1_RS04690", "location": "908417-909238", "strand": "+"}, {"annotations": "ketosteroid_isomerase", "name": "WP_063675019.1", "locus_tag": "Bt4C1_RS04695", "location": "909243-909635", "strand": "+"}, {"annotations": "pyruvate_kinase", "name": "WP_063675020.1", "locus_tag": "Bt4C1_RS04700", "location": "909782-910306", "strand": "+"}, {"annotations": "non-ribosomal_peptide_synthetase", "name": "WP_063675021.1", "locus_tag": "Bt4C1_RS04705", "location": "911516-917680", "strand": "+"}, {"annotations": "adenylosuccinate_lyase", "name": "WP_063675022.1", "locus_tag": "Bt4C1_RS04710", "location": "918526-919881", "strand": "+"}, {"annotations": "hypothetical_protein", "name": "Bt4C1_RS04715", "locus_tag": "Bt4C1_RS04715", "location": "919917-921817", "strand": "-"}, {"annotations": "isocitrate_lyase/phosphoenolpyruvate_mutase_family_protein", "name": "WP_000394562.1", "locus_tag": "Bt4C1_RS04720", "location": "921940-922740", "strand": "+"}, {"annotations": "hypothetical_protein", "name": "WP_000802792.1", "locus_tag": "Bt4C1_RS04725", "location": "923033-924148", "strand": "+"}, {"annotations": "MFS_transporter", "name": "WP_000937089.1", "locus_tag": "Bt4C1_RS04730", "location": "924160-925392", "strand": "+"}, {"annotations": "DinB_family_protein", "name": "WP_001033113.1", "locus_tag": "Bt4C1_RS04735", "location": "925420-925899", "strand": "+"}, {"annotations": "hypothetical_protein", "name": "WP_001005922.1", "locus_tag": "Bt4C1_RS04740", "location": "926180-926455", "strand": "+"}, {"annotations": "IS6_family_transposase", "name": "Bt4C1_RS29720", "locus_tag": "Bt4C1_RS29720", "location": "926502-926835", "strand": "+"}, {"annotations": "transposase", "name": "WP_014894834.1", "locus_tag": "Bt4C1_RS29725", "location": "927503-927811", "strand": "-"}, {"annotations": "hypothetical_protein", "name": "WP_000566275.1", "locus_tag": "Bt4C1_RS04750", "location": "927762-928091", "strand": "+"}, {"annotations": "IS3_family_transposase", "name": "Bt4C1_RS29730", "locus_tag": "Bt4C1_RS29730", "location": "928169-929530", "strand": "+"}, {"annotations": "WXG100_family_type_VII_secretion_target", "name": "WP_063675023.1", "locus_tag": "Bt4C1_RS04765", "location": "929770-930066", "strand": "+"}, {"annotations": "TIGR04197_family_type_VII_secretion_effector", "name": "WP_000529661.1", "locus_tag": "Bt4C1_RS04770", "location": "930229-930504", "strand": "+"}, {"annotations": "DUF3958_domain-containing_protein", "name": "WP_000076127.1", "locus_tag": "Bt4C1_RS04775", "location": "930545-930907", "strand": "+"}, {"annotations": "cytoplasmic_protein", "name": "WP_063675024.1", "locus_tag": "Bt4C1_RS04780", "location": "930904-932529", "strand": "+"}, {"annotations": "hypothetical_protein", "name": "WP_000707085.1", "locus_tag": "Bt4C1_RS04785", "location": "932564-933136", "strand": "+"}, {"annotations": "hypothetical_protein", "name": "WP_000382633.1", "locus_tag": "Bt4C1_RS29735", "location": "933173-933292", "strand": "+"}, {"annotations": "SMI1/KNR4_family_protein", "name": "WP_000265800.1", "locus_tag": "Bt4C1_RS04790", "location": "933277-933729", "strand": "+"}, {"annotations": "SMI1/KNR4_family_protein", "name": "WP_000481679.1", "locus_tag": "Bt4C1_RS04795", "location": "933748-934194", "strand": "+"}, {"annotations": "hypothetical_protein", "name": "WP_001999206.1", "locus_tag": "Bt4C1_RS04800", "location": "934413-934763", "strand": "+"}, {"annotations": "hypothetical_protein", "name": "WP_063675025.1", "locus_tag": "Bt4C1_RS04805", "location": "934791-935171", "strand": "+"}, {"annotations": "hypothetical_protein", "name": "WP_063675026.1", "locus_tag": "Bt4C1_RS04810", "location": "935393-936064", "strand": "+"}, {"annotations": "YIP1_family_protein", "name": "WP_063675027.1", "locus_tag": "Bt4C1_RS04815", "location": "936477-937127", "strand": "+"}, {"annotations": "hypothetical_protein", "name": "Bt4C1_RS29740", "locus_tag": "Bt4C1_RS29740", "location": "937179-937347", "strand": "+"}, {"annotations": "DUF4176_domain-containing_protein", "name": "WP_073990571.1", "locus_tag": "Bt4C1_RS04820", "location": "937410-937643", "strand": "+"}, {"annotations": "YIP1_family_protein", "name": "WP_017762665.1", "locus_tag": "LG47_RS07815", "location": "54074-54724", "strand": "-"}, {"annotations": "hypothetical_protein", "name": "WP_000742393.1", "locus_tag": "LG47_RS07820", "location": "55137-55808", "strand": "-"}, {"annotations": "hypothetical_protein", "name": "WP_044783268.1", "locus_tag": "LG47_RS07825", "location": "56030-56410", "strand": "-"}, {"annotations": "hypothetical_protein", "name": "WP_001999206.1", "locus_tag": "LG47_RS07830", "location": "56438-56788", "strand": "-"}, {"annotations": "SMI1/KNR4_family_protein", "name": "WP_000481679.1", "locus_tag": "LG47_RS07835", "location": "57019-57465", "strand": "-"}, {"annotations": "SMI1/KNR4_family_protein", "name": "WP_000265805.1", "locus_tag": "LG47_RS07840", "location": "57484-57936", "strand": "-"}, {"annotations": "hypothetical_protein", "name": "WP_000382634.1", "locus_tag": "LG47_RS29555", "location": "57915-58040", "strand": "-"}, {"annotations": "hypothetical_protein", "name": "WP_000707085.1", "locus_tag": "LG47_RS07845", "location": "58077-58649", "strand": "-"}, {"annotations": "hypothetical_protein", "name": "WP_044783269.1", "locus_tag": "LG47_RS07850", "location": "58684-60309", "strand": "-"}, {"annotations": "DUF3958_domain-containing_protein", "name": "WP_044783270.1", "locus_tag": "LG47_RS07855", "location": "60306-60668", "strand": "-"}, {"annotations": "TIGR04197_family_type_VII_secretion_effector", "name": "WP_044783271.1", "locus_tag": "LG47_RS07860", "location": "60709-60984", "strand": "-"}, {"annotations": "WXG100_family_type_VII_secretion_target", "name": "WP_044783272.1", "locus_tag": "LG47_RS07865", "location": "61147-61443", "strand": "-"}, {"annotations": "IS3_family_transposase", "name": "LG47_RS29560", "locus_tag": "LG47_RS29560", "location": "61683-62980", "strand": "-"}, {"annotations": "6-aminohexanoate_hydrolase", "name": "LG47_RS07880", "locus_tag": "LG47_RS07880", "location": "63058-63386", "strand": "-"}, {"annotations": "hypothetical_protein", "name": "WP_003255687.1", "locus_tag": "LG47_RS29565", "location": "63337-63645", "strand": "+"}, {"annotations": "IS6_family_transposase", "name": "LG47_RS29570", "locus_tag": "LG47_RS29570", "location": "64311-64644", "strand": "-"}, {"annotations": "hypothetical_protein", "name": "WP_044783273.1", "locus_tag": "LG47_RS07890", "location": "64726-64959", "strand": "-"}, {"annotations": "DinB_family_protein", "name": "WP_001033111.1", "locus_tag": "LG47_RS07895", "location": "65240-65719", "strand": "-"}, {"annotations": "MFS_transporter", "name": "WP_000937089.1", "locus_tag": "LG47_RS07900", "location": "65747-66979", "strand": "-"}, {"annotations": "hypothetical_protein", "name": "WP_000802789.1", "locus_tag": "LG47_RS07905", "location": "66991-68106", "strand": "-"}, {"annotations": "isocitrate_lyase/phosphoenolpyruvate_mutase_family_protein", "name": "WP_000394562.1", "locus_tag": "LG47_RS07910", "location": "68399-69199", "strand": "-"}, {"annotations": "hypothetical_protein", "name": "WP_000684560.1", "locus_tag": "LG47_RS07915", "location": "69322-71223", "strand": "+"}, {"annotations": "adenylosuccinate_lyase", "name": "WP_001089379.1", "locus_tag": "LG47_RS07920", "location": "71259-72614", "strand": "-"}, {"annotations": "hypothetical_protein", "name": "WP_080786484.1", "locus_tag": "LG47_RS29575", "location": "73460-76474", "strand": "-"}, {"annotations": "hypothetical_protein", "name": "WP_000764209.1", "locus_tag": "LG47_RS07930", "location": "77682-78206", "strand": "-"}, {"annotations": "ketosteroid_isomerase", "name": "WP_044783274.1", "locus_tag": "LG47_RS07935", "location": "78353-78745", "strand": "-"}, {"annotations": "hypothetical_protein", "name": "WP_000477270.1", "locus_tag": "LG47_RS07940", "location": "78750-79571", "strand": "-"}, {"annotations": "DsbA_family_protein", "name": "WP_000448624.1", "locus_tag": "LG47_RS07945", "location": "79897-80517", "strand": "-"}, {"annotations": "ABC_transporter_ATP-binding_protein", "name": "WP_044783275.1", "locus_tag": "LG47_RS07950", "location": "81129-82100", "strand": "-"}, {"annotations": "ABC_transporter_ATP-binding_protein", "name": "WP_001291171.1", "locus_tag": "LG47_RS07955", "location": "82093-83085", "strand": "-"}, {"annotations": "ABC_transporter_permease", "name": "WP_029441726.1", "locus_tag": "LG47_RS07960", "location": "83112-83963", "strand": "-"}, {"annotations": "ABC_transporter_permease", "name": "WP_000278778.1", "locus_tag": "LG47_RS07965", "location": "83970-84920", "strand": "-"}, {"annotations": "ABC_transporter_substrate-binding_protein", "name": "WP_000810659.1", "locus_tag": "LG47_RS07970", "location": "84976-86565", "strand": "-"}, {"annotations": "ornithine_cyclodeaminase", "name": "WP_044783276.1", "locus_tag": "LG47_RS07975", "location": "86768-87745", "strand": "-"}, {"annotations": "proline_racemase", "name": "WP_044783278.1", "locus_tag": "LG47_RS07980", "location": "87909-88913", "strand": "-"}, {"annotations": "DUF2639_domain-containing_protein", "name": "WP_001986267.1", "locus_tag": "LG47_RS07985", "location": "89206-89352", "strand": "+"}, {"annotations": "RNA_methyltransferase", "name": "WP_044783280.1", "locus_tag": "LG47_RS07990", "location": "89458-90411", "strand": "-"}, {"annotations": "amidase", "name": "WP_044783282.1", "locus_tag": "LG47_RS07995", "location": "90562-92169", "strand": "-"}, {"annotations": "aminopeptidase", "name": "WP_000930044.1", "locus_tag": "LG47_RS08000", "location": "92477-93526", "strand": "-"}, {"annotations": "hypothetical_protein", "name": "WP_001027087.1", "locus_tag": "LG47_RS08005", "location": "93653-93832", "strand": "+"}, {"annotations": "phosphoribosyl-ATP_pyrophosphohydrolase", "name": "WP_001277348.1", "locus_tag": "LG47_RS08010", "location": "93854-94180", "strand": "-"}, {"annotations": "hypothetical_protein", "name": "WP_000827125.1", "locus_tag": "LG47_RS08015", "location": "94198-94515", "strand": "-"}, {"annotations": "enoyl-CoA_hydratase", "name": "WP_000406892.1", "locus_tag": "LG47_RS08020", "location": "94622-95410", "strand": "-"}, {"annotations": "SMI1/KNR4_family_protein", "name": "WP_000481679.1", "locus_tag": "II5_RS20250", "location": "3954865-3955311", "strand": "-"}, {"annotations": "SMI1/KNR4_family_protein", "name": "WP_000265805.1", "locus_tag": "II5_RS20255", "location": "3955330-3955782", "strand": "-"}, {"annotations": "hypothetical_protein", "name": "WP_000382634.1", "locus_tag": "II5_RS32160", "location": "3955761-3955886", "strand": "-"}, {"annotations": "hypothetical_protein", "name": "WP_000707085.1", "locus_tag": "II5_RS20260", "location": "3955923-3956495", "strand": "-"}, {"annotations": "hypothetical_protein", "name": "WP_000056147.1", "locus_tag": "II5_RS20265", "location": "3956530-3958155", "strand": "-"}, {"annotations": "DUF3958_domain-containing_protein", "name": "WP_000076127.1", "locus_tag": "II5_RS20270", "location": "3958152-3958514", "strand": "-"}, {"annotations": "TIGR04197_family_type_VII_secretion_effector", "name": "WP_000529660.1", "locus_tag": "II5_RS20275", "location": "3958555-3958830", "strand": "-"}, {"annotations": "WXG100_family_type_VII_secretion_target", "name": "WP_000918584.1", "locus_tag": "II5_RS20280", "location": "3958993-3959289", "strand": "-"}, {"annotations": "IS3_family_transposase", "name": "II5_RS32165", "locus_tag": "II5_RS32165", "location": "3959529-3960647", "strand": "-"}, {"annotations": "IS3_family_transposase", "name": "WP_000286630.1", "locus_tag": "II5_RS20295", "location": "3960777-3961127", "strand": "-"}, {"annotations": "hypothetical_protein", "name": "WP_000566275.1", "locus_tag": "II5_RS20305", "location": "3961377-3961706", "strand": "-"}, {"annotations": "hypothetical_protein", "name": "WP_003255687.1", "locus_tag": "II5_RS32170", "location": "3961657-3961965", "strand": "+"}, {"annotations": "IS6_family_transposase", "name": "II5_RS32175", "locus_tag": "II5_RS32175", "location": "3962631-3962964", "strand": "-"}, {"annotations": "hypothetical_protein", "name": "WP_001005923.1", "locus_tag": "II5_RS20310", "location": "3963046-3963279", "strand": "-"}, {"annotations": "DinB_family_protein", "name": "WP_001033111.1", "locus_tag": "II5_RS20315", "location": "3963560-3964039", "strand": "-"}, {"annotations": "MFS_transporter", "name": "WP_000937089.1", "locus_tag": "II5_RS20320", "location": "3964067-3965299", "strand": "-"}, {"annotations": "hypothetical_protein", "name": "WP_000802790.1", "locus_tag": "II5_RS20325", "location": "3965306-3966409", "strand": "-"}, {"annotations": "isocitrate_lyase/phosphoenolpyruvate_mutase_family_protein", "name": "WP_000394562.1", "locus_tag": "II5_RS20330", "location": "3966702-3967502", "strand": "-"}, {"annotations": "hypothetical_protein", "name": "WP_000684560.1", "locus_tag": "II5_RS20335", "location": "3967625-3969526", "strand": "+"}, {"annotations": "adenylosuccinate_lyase", "name": "WP_001089379.1", "locus_tag": "II5_RS20340", "location": "3969562-3970917", "strand": "-"}, {"annotations": "peptide_synthetase", "name": "WP_002162915.1", "locus_tag": "II5_RS20345", "location": "3971763-3973280", "strand": "-"}, {"annotations": "non-ribosomal_peptide_synthase", "name": "WP_001095496.1", "locus_tag": "II5_RS20350", "location": "3974312-3977610", "strand": "-"}, {"annotations": "hypothetical_protein", "name": "WP_000764210.1", "locus_tag": "II5_RS20355", "location": "3978820-3979344", "strand": "-"}, {"annotations": "ketosteroid_isomerase", "name": "WP_001046370.1", "locus_tag": "II5_RS20360", "location": "3979491-3979883", "strand": "-"}, {"annotations": "hypothetical_protein", "name": "WP_000477270.1", "locus_tag": "II5_RS20365", "location": "3979888-3980709", "strand": "-"}, {"annotations": "DsbA_family_protein", "name": "WP_000448624.1", "locus_tag": "II5_RS20370", "location": "3981035-3981655", "strand": "-"}, {"annotations": "ABC_transporter_ATP-binding_protein", "name": "WP_080117690.1", "locus_tag": "II5_RS20375", "location": "3982223-3983203", "strand": "-"}, {"annotations": "ABC_transporter_ATP-binding_protein", "name": "WP_001291181.1", "locus_tag": "II5_RS20380", "location": "3983187-3984179", "strand": "-"}, {"annotations": "ABC_transporter_permease", "name": "WP_001065307.1", "locus_tag": "II5_RS20385", "location": "3984206-3985057", "strand": "-"}, {"annotations": "ABC_transporter_permease", "name": "WP_000278807.1", "locus_tag": "II5_RS20390", "location": "3985064-3986014", "strand": "-"}, {"annotations": "ABC_transporter_substrate-binding_protein", "name": "WP_000810659.1", "locus_tag": "II5_RS20395", "location": "3986116-3987705", "strand": "-"}, {"annotations": "ornithine_cyclodeaminase", "name": "WP_000960323.1", "locus_tag": "II5_RS20400", "location": "3987908-3988885", "strand": "-"}, {"annotations": "proline_racemase", "name": "WP_000868689.1", "locus_tag": "II5_RS20405", "location": "3989049-3990053", "strand": "-"}, {"annotations": "DUF2639_domain-containing_protein", "name": "WP_001986267.1", "locus_tag": "II5_RS20410", "location": "3990346-3990492", "strand": "+"}, {"annotations": "RNA_methyltransferase", "name": "WP_001059321.1", "locus_tag": "II5_RS20415", "location": "3990598-3991551", "strand": "-"}, {"annotations": "amidase", "name": "WP_000875336.1", "locus_tag": "II5_RS20420", "location": "3991702-3993309", "strand": "-"}, {"annotations": "aminopeptidase", "name": "WP_000930044.1", "locus_tag": "II5_RS20425", "location": "3993618-3994667", "strand": "-"}, {"annotations": "hypothetical_protein", "name": "WP_001027087.1", "locus_tag": "II5_RS20430", "location": "3994794-3994973", "strand": "+"}, {"annotations": "phosphoribosyl-ATP_pyrophosphohydrolase", "name": "WP_001277348.1", "locus_tag": "II5_RS20435", "location": "3994995-3995321", "strand": "-"}, {"annotations": "hypothetical_protein", "name": "WP_000827125.1", "locus_tag": "II5_RS20440", "location": "3995339-3995656", "strand": "-"}, {"annotations": "enoyl-CoA_hydratase", "name": "WP_000406893.1", "locus_tag": "II5_RS20445", "location": "3995763-3996551", "strand": "-"}, {"annotations": "N-acetylmuramoyl-L-alanine_amidase", "name": "WP_016078050.1", "locus_tag": "SD98_RS04815", "location": "916298-917905", "strand": "+"}, {"annotations": "methyltransferase", "name": "WP_016078049.1", "locus_tag": "SD98_RS04820", "location": "918059-919012", "strand": "+"}, {"annotations": "DUF2639_domain-containing_protein", "name": "WP_001986267.1", "locus_tag": "SD98_RS04825", "location": "919118-919264", "strand": "-"}, {"annotations": "proline_racemase", "name": "WP_016078048.1", "locus_tag": "SD98_RS04830", "location": "919557-920561", "strand": "+"}, {"annotations": "ornithine_cyclodeaminase", "name": "WP_016078047.1", "locus_tag": "SD98_RS04835", "location": "920725-921702", "strand": "+"}, {"annotations": "ABC_transporter_substrate-binding_protein", "name": "WP_016078046.1", "locus_tag": "SD98_RS04840", "location": "921905-923494", "strand": "+"}, {"annotations": "ABC_transporter_permease", "name": "WP_016078045.1", "locus_tag": "SD98_RS04845", "location": "923550-924500", "strand": "+"}, {"annotations": "ABC_transporter_permease", "name": "WP_016078044.1", "locus_tag": "SD98_RS04850", "location": "924507-925358", "strand": "+"}, {"annotations": "ABC_transporter_ATP-binding_protein", "name": "WP_001291161.1", "locus_tag": "SD98_RS04855", "location": "925385-926377", "strand": "+"}, {"annotations": "ABC_transporter_ATP-binding_protein", "name": "WP_080117690.1", "locus_tag": "SD98_RS04860", "location": "926361-927341", "strand": "+"}, {"annotations": "hypothetical_protein", "name": "WP_000771857.1", "locus_tag": "SD98_RS04865", "location": "927538-927918", "strand": "+"}, {"annotations": "hypothetical_protein", "name": "WP_016078043.1", "locus_tag": "SD98_RS04870", "location": "928100-928885", "strand": "-"}, {"annotations": "hypothetical_protein", "name": "WP_000913403.1", "locus_tag": "SD98_RS04875", "location": "929151-929780", "strand": "+"}, {"annotations": "DsbA_family_protein", "name": "WP_000448625.1", "locus_tag": "SD98_RS04880", "location": "930248-930868", "strand": "+"}, {"annotations": "hypothetical_protein", "name": "WP_000477270.1", "locus_tag": "SD98_RS04885", "location": "931194-932015", "strand": "+"}, {"annotations": "hypothetical_protein", "name": "WP_016078042.1", "locus_tag": "SD98_RS04890", "location": "932020-932412", "strand": "+"}, {"annotations": "hypothetical_protein", "name": "WP_000764218.1", "locus_tag": "SD98_RS04895", "location": "932559-933083", "strand": "+"}, {"annotations": "hypothetical_protein", "name": "WP_080018652.1", "locus_tag": "SD98_RS32035", "location": "933909-934097", "strand": "+"}, {"annotations": "hypothetical_protein", "name": "WP_000093953.1", "locus_tag": "SD98_RS04900", "location": "934040-934777", "strand": "+"}, {"annotations": "non-ribosomal_peptide_synthetase", "name": "WP_044797864.1", "locus_tag": "SD98_RS04905", "location": "935681-941851", "strand": "+"}, {"annotations": "adenylosuccinate_lyase", "name": "WP_016078039.1", "locus_tag": "SD98_RS04910", "location": "942696-944051", "strand": "+"}, {"annotations": "hypothetical_protein", "name": "WP_016078038.1", "locus_tag": "SD98_RS04915", "location": "944087-945988", "strand": "-"}, {"annotations": "isocitrate_lyase/phosphoenolpyruvate_mutase_family_protein", "name": "WP_000394562.1", "locus_tag": "SD98_RS04920", "location": "946111-946911", "strand": "+"}, {"annotations": "hypothetical_protein", "name": "WP_000802788.1", "locus_tag": "SD98_RS04925", "location": "947204-948307", "strand": "+"}, {"annotations": "MFS_transporter", "name": "WP_000937088.1", "locus_tag": "SD98_RS04930", "location": "948314-949546", "strand": "+"}, {"annotations": "DinB_family_protein", "name": "WP_001033112.1", "locus_tag": "SD98_RS04935", "location": "949574-950053", "strand": "+"}, {"annotations": "hypothetical_protein", "name": "WP_001005923.1", "locus_tag": "SD98_RS04940", "location": "950334-950567", "strand": "+"}, {"annotations": "IS6_family_transposase", "name": "SD98_RS32040", "locus_tag": "SD98_RS32040", "location": "950649-950982", "strand": "+"}, {"annotations": "transposase", "name": "WP_014894834.1", "locus_tag": "SD98_RS32045", "location": "951648-951956", "strand": "-"}, {"annotations": "hypothetical_protein", "name": "WP_000566275.1", "locus_tag": "SD98_RS04945", "location": "951907-952236", "strand": "+"}, {"annotations": "IS3_family_transposase", "name": "SD98_RS32050", "locus_tag": "SD98_RS32050", "location": "952314-953675", "strand": "+"}, {"annotations": "WXG100_family_type_VII_secretion_target", "name": "WP_000918588.1", "locus_tag": "SD98_RS04960", "location": "953886-954182", "strand": "+"}, {"annotations": "TIGR04197_family_type_VII_secretion_effector", "name": "WP_000529663.1", "locus_tag": "SD98_RS04965", "location": "954345-954620", "strand": "+"}, {"annotations": "DUF3958_domain-containing_protein", "name": "WP_000076127.1", "locus_tag": "SD98_RS04970", "location": "954661-955023", "strand": "+"}, {"annotations": "hypothetical_protein", "name": "WP_016078036.1", "locus_tag": "SD98_RS04975", "location": "955020-956645", "strand": "+"}, {"annotations": "hypothetical_protein", "name": "WP_000707085.1", "locus_tag": "SD98_RS04980", "location": "956680-957252", "strand": "+"}, {"annotations": "hypothetical_protein", "name": "WP_000382633.1", "locus_tag": "SD98_RS32055", "location": "957289-957408", "strand": "+"}, {"annotations": "SMI1/KNR4_family_protein", "name": "WP_000265800.1", "locus_tag": "SD98_RS04985", "location": "957393-957845", "strand": "+"}, {"annotations": "SMI1/KNR4_family_protein", "name": "WP_000481679.1", "locus_tag": "SD98_RS04990", "location": "957864-958310", "strand": "+"}, {"annotations": "hypothetical_protein", "name": "WP_001999206.1", "locus_tag": "SD98_RS04995", "location": "958541-958891", "strand": "+"}, {"annotations": "hypothetical_protein", "name": "SD98_RS05000", "locus_tag": "SD98_RS05000", "location": "958919-959298", "strand": "+"}, {"annotations": "hypothetical_protein", "name": "WP_016078034.1", "locus_tag": "SD98_RS05005", "location": "959738-959956", "strand": "+"}, {"annotations": "hypothetical_protein", "name": "WP_016078033.1", "locus_tag": "SD98_RS05010", "location": "960223-960495", "strand": "+"}, {"annotations": "hypothetical_protein", "name": "WP_001036924.1", "locus_tag": "SD98_RS05015", "location": "960510-960719", "strand": "+"}, {"annotations": "DUF4176_domain-containing_protein", "name": "WP_000250495.1", "locus_tag": "SD98_RS05020", "location": "960721-960984", "strand": "+"}, {"annotations": "hypothetical_protein", "name": "WP_033668983.1", "locus_tag": "SD98_RS05025", "location": "961102-961503", "strand": "+"}, {"annotations": "hypothetical_protein", "name": "WP_000827121.1", "locus_tag": "IC1_RS14685", "location": "146253-146570", "strand": "+"}, {"annotations": "phosphoribosyl-ATP_pyrophosphohydrolase", "name": "WP_001277348.1", "locus_tag": "IC1_RS14690", "location": "146588-146914", "strand": "+"}, {"annotations": "hypothetical_protein", "name": "WP_001027087.1", "locus_tag": "IC1_RS14695", "location": "146936-147115", "strand": "-"}, {"annotations": "aminopeptidase", "name": "WP_000930046.1", "locus_tag": "IC1_RS14700", "location": "147242-148291", "strand": "+"}, {"annotations": "amidase", "name": "WP_000875337.1", "locus_tag": "IC1_RS14705", "location": "148683-150290", "strand": "+"}, {"annotations": "RNA_methyltransferase", "name": "WP_001059321.1", "locus_tag": "IC1_RS14710", "location": "150441-151394", "strand": "+"}, {"annotations": "DUF2639_domain-containing_protein", "name": "WP_001986267.1", "locus_tag": "IC1_RS14715", "location": "151498-151644", "strand": "-"}, {"annotations": "proline_racemase", "name": "WP_000868687.1", "locus_tag": "IC1_RS14720", "location": "151937-152941", "strand": "+"}, {"annotations": "ornithine_cyclodeaminase", "name": "WP_000960322.1", "locus_tag": "IC1_RS14725", "location": "152961-153938", "strand": "+"}, {"annotations": "ABC_transporter_substrate-binding_protein", "name": "WP_000823579.1", "locus_tag": "IC1_RS14730", "location": "154141-155730", "strand": "+"}, {"annotations": "ABC_transporter_permease", "name": "WP_000278790.1", "locus_tag": "IC1_RS14735", "location": "155832-156782", "strand": "+"}, {"annotations": "ABC_transporter_permease", "name": "WP_001088639.1", "locus_tag": "IC1_RS14740", "location": "156789-157640", "strand": "+"}, {"annotations": "ABC_transporter_ATP-binding_protein", "name": "WP_001291172.1", "locus_tag": "IC1_RS14745", "location": "157667-158659", "strand": "+"}, {"annotations": "ABC_transporter_ATP-binding_protein", "name": "WP_086398146.1", "locus_tag": "IC1_RS14750", "location": "158643-159623", "strand": "+"}, {"annotations": "DsbA_family_protein", "name": "WP_000448625.1", "locus_tag": "IC1_RS14755", "location": "160232-160852", "strand": "+"}, {"annotations": "hypothetical_protein", "name": "WP_000477270.1", "locus_tag": "IC1_RS14760", "location": "161178-161999", "strand": "+"}, {"annotations": "ketosteroid_isomerase", "name": "WP_001046372.1", "locus_tag": "IC1_RS14765", "location": "162004-162396", "strand": "+"}, {"annotations": "hypothetical_protein", "name": "WP_000764218.1", "locus_tag": "IC1_RS14770", "location": "162543-163067", "strand": "+"}, {"annotations": "hypothetical_protein", "name": "WP_080018652.1", "locus_tag": "IC1_RS34540", "location": "163893-164081", "strand": "+"}, {"annotations": "hypothetical_protein", "name": "WP_000093953.1", "locus_tag": "IC1_RS14775", "location": "164024-164761", "strand": "+"}, {"annotations": "non-ribosomal_peptide_synthetase", "name": "IC1_RS14780", "locus_tag": "IC1_RS14780", "location": "165665-169318", "strand": "+"}, {"annotations": "amino_acid_adenylation_domain-containing_protein", "name": "WP_002082968.1", "locus_tag": "IC1_RS34545", "location": "169365-172283", "strand": "+"}, {"annotations": "adenylosuccinate_lyase", "name": "WP_001089380.1", "locus_tag": "IC1_RS14790", "location": "173128-174483", "strand": "+"}, {"annotations": "hypothetical_protein", "name": "WP_000684558.1", "locus_tag": "IC1_RS14795", "location": "174519-176420", "strand": "-"}, {"annotations": "isocitrate_lyase/phosphoenolpyruvate_mutase_family_protein", "name": "WP_000394562.1", "locus_tag": "IC1_RS14800", "location": "176543-177343", "strand": "+"}, {"annotations": "hypothetical_protein", "name": "WP_000802788.1", "locus_tag": "IC1_RS14805", "location": "177636-178739", "strand": "+"}, {"annotations": "MFS_transporter", "name": "WP_000937088.1", "locus_tag": "IC1_RS14810", "location": "178746-179978", "strand": "+"}, {"annotations": "DinB_family_protein", "name": "WP_001033112.1", "locus_tag": "IC1_RS14815", "location": "180006-180485", "strand": "+"}, {"annotations": "hypothetical_protein", "name": "WP_001005922.1", "locus_tag": "IC1_RS14820", "location": "180766-181041", "strand": "+"}, {"annotations": "IS6_family_transposase", "name": "IC1_RS34550", "locus_tag": "IC1_RS34550", "location": "181088-181421", "strand": "+"}, {"annotations": "transposase", "name": "WP_014894834.1", "locus_tag": "IC1_RS34555", "location": "182087-182395", "strand": "-"}, {"annotations": "hypothetical_protein", "name": "WP_000566275.1", "locus_tag": "IC1_RS14825", "location": "182346-182675", "strand": "+"}, {"annotations": "IS3_family_transposase", "name": "IC1_RS34560", "locus_tag": "IC1_RS34560", "location": "182753-184114", "strand": "+"}, {"annotations": "WXG100_family_type_VII_secretion_target", "name": "WP_000918591.1", "locus_tag": "IC1_RS14840", "location": "184325-184621", "strand": "+"}, {"annotations": "TIGR04197_family_type_VII_secretion_effector", "name": "WP_000529664.1", "locus_tag": "IC1_RS14845", "location": "184780-185055", "strand": "+"}, {"annotations": "DUF3958_domain-containing_protein", "name": "WP_000532194.1", "locus_tag": "IC1_RS14850", "location": "185096-185458", "strand": "+"}, {"annotations": "hypothetical_protein", "name": "WP_000056141.1", "locus_tag": "IC1_RS14855", "location": "185455-186711", "strand": "+"}, {"annotations": "hypothetical_protein", "name": "WP_001036918.1", "locus_tag": "IC1_RS14860", "location": "186726-186935", "strand": "+"}, {"annotations": "DUF4176_domain-containing_protein", "name": "WP_000250499.1", "locus_tag": "IC1_RS14865", "location": "186937-187221", "strand": "+"}, {"annotations": "hypothetical_protein", "name": "WP_000771854.1", "locus_tag": "IC1_RS14870", "location": "187302-187682", "strand": "+"}, {"annotations": "hypothetical_protein", "name": "WP_000418489.1", "locus_tag": "IC1_RS14875", "location": "187864-188658", "strand": "-"}, {"annotations": "hypothetical_protein", "name": "IC1_RS34565", "locus_tag": "IC1_RS34565", "location": "188865-188939", "strand": "+"}, {"annotations": "hypothetical_protein", "name": "IC1_RS34570", "locus_tag": "IC1_RS34570", "location": "189876-190469", "strand": "+"}, {"annotations": "TIGR01741_family_protein", "name": "WP_000447112.1", "locus_tag": "IC1_RS14890", "location": "190472-190954", "strand": "+"}, {"annotations": "hypothetical_protein", "name": "WP_001036926.1", "locus_tag": "BTG_RS15945", "location": "3202162-3202371", "strand": "-"}, {"annotations": "hypothetical_protein", "name": "WP_003281375.1", "locus_tag": "BTG_RS15950", "location": "3202377-3202730", "strand": "-"}, {"annotations": "hypothetical_protein", "name": "WP_001259237.1", "locus_tag": "BTG_RS34195", "location": "3202762-3202977", "strand": "-"}, {"annotations": "hypothetical_protein", "name": "WP_000856866.1", "locus_tag": "BTG_RS15955", "location": "3203001-3203219", "strand": "-"}, {"annotations": "hypothetical_protein", "name": "WP_014894833.1", "locus_tag": "BTG_RS15960", "location": "3203443-3203703", "strand": "-"}, {"annotations": "hypothetical_protein", "name": "WP_000566927.1", "locus_tag": "BTG_RS15965", "location": "3203944-3204336", "strand": "-"}, {"annotations": "type_IV_secretion_protein_Rhs", "name": "BTG_RS34200", "locus_tag": "BTG_RS34200", "location": "3204348-3204534", "strand": "-"}, {"annotations": "SMI1/KNR4_family_protein", "name": "WP_000481690.1", "locus_tag": "BTG_RS15970", "location": "3204863-3205318", "strand": "-"}, {"annotations": "SMI1/KNR4_family_protein", "name": "WP_000265791.1", "locus_tag": "BTG_RS15975", "location": "3205337-3205789", "strand": "-"}, {"annotations": "hypothetical_protein", "name": "WP_000339147.1", "locus_tag": "BTG_RS34205", "location": "3205774-3205893", "strand": "-"}, {"annotations": "hypothetical_protein", "name": "BTG_RS15980", "locus_tag": "BTG_RS15980", "location": "3205951-3206502", "strand": "-"}, {"annotations": "type_VII_secretion_effector", "name": "WP_080598416.1", "locus_tag": "BTG_RS15985", "location": "3206471-3206617", "strand": "-"}, {"annotations": "SMI1/KNR4_family_protein", "name": "WP_000265345.1", "locus_tag": "BTG_RS15990", "location": "3206657-3207109", "strand": "-"}, {"annotations": "hypothetical_protein", "name": "WP_000056142.1", "locus_tag": "BTG_RS15995", "location": "3207131-3208771", "strand": "-"}, {"annotations": "DUF3958_domain-containing_protein", "name": "WP_000076129.1", "locus_tag": "BTG_RS16000", "location": "3208768-3209130", "strand": "-"}, {"annotations": "TIGR04197_family_type_VII_secretion_effector", "name": "WP_000529663.1", "locus_tag": "BTG_RS16005", "location": "3209171-3209446", "strand": "-"}, {"annotations": "WXG100_family_type_VII_secretion_target", "name": "WP_000918588.1", "locus_tag": "BTG_RS16010", "location": "3209609-3209905", "strand": "-"}, {"annotations": "IS3_family_transposase", "name": "BTG_RS34210", "locus_tag": "BTG_RS34210", "location": "3210116-3211477", "strand": "-"}, {"annotations": "hypothetical_protein", "name": "WP_000566275.1", "locus_tag": "BTG_RS16025", "location": "3211555-3211884", "strand": "-"}, {"annotations": "transposase", "name": "WP_014894834.1", "locus_tag": "BTG_RS34215", "location": "3211835-3212143", "strand": "+"}, {"annotations": "IS6_family_transposase", "name": "BTG_RS34220", "locus_tag": "BTG_RS34220", "location": "3212811-3213144", "strand": "-"}, {"annotations": "hypothetical_protein", "name": "WP_001005924.1", "locus_tag": "BTG_RS16030", "location": "3213226-3213459", "strand": "-"}, {"annotations": "DinB_family_protein", "name": "WP_001033113.1", "locus_tag": "BTG_RS16035", "location": "3213740-3214219", "strand": "-"}, {"annotations": "MFS_transporter", "name": "WP_000937089.1", "locus_tag": "BTG_RS16040", "location": "3214247-3215479", "strand": "-"}, {"annotations": "hypothetical_protein", "name": "WP_000802789.1", "locus_tag": "BTG_RS16045", "location": "3215491-3216606", "strand": "-"}, {"annotations": "isocitrate_lyase/phosphoenolpyruvate_mutase_family_protein", "name": "WP_000394562.1", "locus_tag": "BTG_RS16050", "location": "3216899-3217699", "strand": "-"}, {"annotations": "hypothetical_protein", "name": "WP_000684560.1", "locus_tag": "BTG_RS16055", "location": "3217822-3219723", "strand": "+"}, {"annotations": "adenylosuccinate_lyase", "name": "WP_001089379.1", "locus_tag": "BTG_RS16060", "location": "3219759-3221114", "strand": "-"}, {"annotations": "non-ribosomal_peptide_synthetase", "name": "WP_014894835.1", "locus_tag": "BTG_RS16065", "location": "3221960-3228124", "strand": "-"}, {"annotations": "DNA-binding_protein", "name": "BTG_RS16070", "locus_tag": "BTG_RS16070", "location": "3229028-3229765", "strand": "-"}, {"annotations": "hypothetical_protein", "name": "WP_080018652.1", "locus_tag": "BTG_RS34225", "location": "3229708-3229896", "strand": "-"}, {"annotations": "hypothetical_protein", "name": "WP_000764218.1", "locus_tag": "BTG_RS16075", "location": "3230722-3231246", "strand": "-"}, {"annotations": "ketosteroid_isomerase", "name": "WP_001046367.1", "locus_tag": "BTG_RS16080", "location": "3231393-3231785", "strand": "-"}, {"annotations": "hypothetical_protein", "name": "WP_000477270.1", "locus_tag": "BTG_RS16085", "location": "3231790-3232611", "strand": "-"}, {"annotations": "DsbA_family_protein", "name": "WP_000448625.1", "locus_tag": "BTG_RS16090", "location": "3232937-3233557", "strand": "-"}, {"annotations": "hypothetical_protein", "name": "WP_000913403.1", "locus_tag": "BTG_RS16095", "location": "3234025-3234654", "strand": "-"}, {"annotations": "hypothetical_protein", "name": "WP_000418497.1", "locus_tag": "BTG_RS16100", "location": "3234920-3235705", "strand": "+"}, {"annotations": "hypothetical_protein", "name": "WP_000771857.1", "locus_tag": "BTG_RS16105", "location": "3235887-3236267", "strand": "-"}, {"annotations": "ABC_transporter_ATP-binding_protein", "name": "WP_080117690.1", "locus_tag": "BTG_RS16110", "location": "3236464-3237444", "strand": "-"}, {"annotations": "ABC_transporter_ATP-binding_protein", "name": "WP_001291161.1", "locus_tag": "BTG_RS16115", "location": "3237428-3238420", "strand": "-"}, {"annotations": "ABC_transporter_permease", "name": "WP_001088638.1", "locus_tag": "BTG_RS16120", "location": "3238447-3239298", "strand": "-"}, {"annotations": "ABC_transporter_permease", "name": "WP_000278791.1", "locus_tag": "BTG_RS16125", "location": "3239305-3240255", "strand": "-"}, {"annotations": "ABC_transporter_substrate-binding_protein", "name": "WP_000810662.1", "locus_tag": "BTG_RS16130", "location": "3240357-3241946", "strand": "-"}, {"annotations": "ornithine_cyclodeaminase", "name": "WP_000960322.1", "locus_tag": "BTG_RS16135", "location": "3242149-3243126", "strand": "-"}, {"annotations": "proline_racemase", "name": "WP_000868681.1", "locus_tag": "BTG_RS16140", "location": "3243146-3244150", "strand": "-"}, {"annotations": "DUF2639_domain-containing_protein", "name": "WP_001986267.1", "locus_tag": "BTG_RS16145", "location": "3244443-3244589", "strand": "+"}, {"annotations": "RNA_methyltransferase", "name": "WP_001059321.1", "locus_tag": "BTG_RS16150", "location": "3244695-3245648", "strand": "-"}, {"annotations": "amidase", "name": "WP_000875336.1", "locus_tag": "BTG_RS16155", "location": "3245799-3247406", "strand": "-"}, {"annotations": "hypothetical_protein", "name": "WP_001999206.1", "locus_tag": "IAW_RS19630", "location": "3869378-3869728", "strand": "-"}, {"annotations": "SMI1/KNR4_family_protein", "name": "WP_000481679.1", "locus_tag": "IAW_RS19635", "location": "3869959-3870405", "strand": "-"}, {"annotations": "SMI1/KNR4_family_protein", "name": "WP_000265800.1", "locus_tag": "IAW_RS19640", "location": "3870424-3870876", "strand": "-"}, {"annotations": "hypothetical_protein", "name": "WP_000382633.1", "locus_tag": "IAW_RS32680", "location": "3870861-3870980", "strand": "-"}, {"annotations": "hypothetical_protein", "name": "WP_000707085.1", "locus_tag": "IAW_RS19645", "location": "3871017-3871589", "strand": "-"}, {"annotations": "hypothetical_protein", "name": "WP_016078036.1", "locus_tag": "IAW_RS19650", "location": "3871624-3873249", "strand": "-"}, {"annotations": "DUF3958_domain-containing_protein", "name": "WP_000076127.1", "locus_tag": "IAW_RS19655", "location": "3873246-3873608", "strand": "-"}, {"annotations": "TIGR04197_family_type_VII_secretion_effector", "name": "WP_000529663.1", "locus_tag": "IAW_RS19660", "location": "3873649-3873924", "strand": "-"}, {"annotations": "WXG100_family_type_VII_secretion_target", "name": "WP_000918588.1", "locus_tag": "IAW_RS19665", "location": "3874087-3874383", "strand": "-"}, {"annotations": "IS3_family_transposase", "name": "IAW_RS32685", "locus_tag": "IAW_RS32685", "location": "3874594-3875955", "strand": "-"}, {"annotations": "hypothetical_protein", "name": "WP_000566275.1", "locus_tag": "IAW_RS19680", "location": "3876033-3876362", "strand": "-"}, {"annotations": "transposase", "name": "WP_014894834.1", "locus_tag": "IAW_RS32690", "location": "3876313-3876621", "strand": "+"}, {"annotations": "IS6_family_transposase", "name": "IAW_RS32695", "locus_tag": "IAW_RS32695", "location": "3877287-3877620", "strand": "-"}, {"annotations": "hypothetical_protein", "name": "WP_001005923.1", "locus_tag": "IAW_RS19685", "location": "3877702-3877935", "strand": "-"}, {"annotations": "DinB_family_protein", "name": "WP_001033112.1", "locus_tag": "IAW_RS19690", "location": "3878216-3878695", "strand": "-"}, {"annotations": "MFS_transporter", "name": "WP_000937088.1", "locus_tag": "IAW_RS19695", "location": "3878723-3879955", "strand": "-"}, {"annotations": "hypothetical_protein", "name": "WP_000802788.1", "locus_tag": "IAW_RS19700", "location": "3879962-3881065", "strand": "-"}, {"annotations": "isocitrate_lyase/phosphoenolpyruvate_mutase_family_protein", "name": "WP_000394562.1", "locus_tag": "IAW_RS19705", "location": "3881358-3882158", "strand": "-"}, {"annotations": "hypothetical_protein", "name": "WP_016078038.1", "locus_tag": "IAW_RS19710", "location": "3882281-3884182", "strand": "+"}, {"annotations": "adenylosuccinate_lyase", "name": "WP_016078039.1", "locus_tag": "IAW_RS19715", "location": "3884218-3885573", "strand": "-"}, {"annotations": "thioester_reductase", "name": "WP_016078040.1", "locus_tag": "IAW_RS19720", "location": "3886418-3887935", "strand": "-"}, {"annotations": "non-ribosomal_peptide_synthase", "name": "WP_016078041.1", "locus_tag": "IAW_RS19725", "location": "3889272-3892576", "strand": "-"}, {"annotations": "hypothetical_protein", "name": "WP_000093953.1", "locus_tag": "IAW_RS19730", "location": "3893480-3894217", "strand": "-"}, {"annotations": "hypothetical_protein", "name": "WP_080018652.1", "locus_tag": "IAW_RS32700", "location": "3894160-3894348", "strand": "-"}, {"annotations": "hypothetical_protein", "name": "WP_000764218.1", "locus_tag": "IAW_RS19735", "location": "3895174-3895698", "strand": "-"}, {"annotations": "hypothetical_protein", "name": "WP_016078042.1", "locus_tag": "IAW_RS19740", "location": "3895845-3896237", "strand": "-"}, {"annotations": "hypothetical_protein", "name": "WP_000477270.1", "locus_tag": "IAW_RS19745", "location": "3896242-3897063", "strand": "-"}, {"annotations": "DsbA_family_protein", "name": "WP_000448625.1", "locus_tag": "IAW_RS19750", "location": "3897389-3898009", "strand": "-"}, {"annotations": "hypothetical_protein", "name": "WP_000913403.1", "locus_tag": "IAW_RS19755", "location": "3898477-3899106", "strand": "-"}, {"annotations": "hypothetical_protein", "name": "WP_016078043.1", "locus_tag": "IAW_RS19760", "location": "3899372-3900157", "strand": "+"}, {"annotations": "hypothetical_protein", "name": "WP_000771857.1", "locus_tag": "IAW_RS19765", "location": "3900339-3900719", "strand": "-"}, {"annotations": "ABC_transporter_ATP-binding_protein", "name": "WP_080117690.1", "locus_tag": "IAW_RS19770", "location": "3900916-3901896", "strand": "-"}, {"annotations": "ABC_transporter_ATP-binding_protein", "name": "WP_001291161.1", "locus_tag": "IAW_RS19775", "location": "3901880-3902872", "strand": "-"}, {"annotations": "ABC_transporter_permease", "name": "WP_016078044.1", "locus_tag": "IAW_RS19780", "location": "3902899-3903750", "strand": "-"}, {"annotations": "ABC_transporter_permease", "name": "WP_016078045.1", "locus_tag": "IAW_RS19785", "location": "3903757-3904707", "strand": "-"}, {"annotations": "ABC_transporter_substrate-binding_protein", "name": "WP_016078046.1", "locus_tag": "IAW_RS19790", "location": "3904763-3906352", "strand": "-"}, {"annotations": "ornithine_cyclodeaminase", "name": "WP_016078047.1", "locus_tag": "IAW_RS19795", "location": "3906555-3907532", "strand": "-"}, {"annotations": "proline_racemase", "name": "WP_016078048.1", "locus_tag": "IAW_RS19800", "location": "3907696-3908700", "strand": "-"}, {"annotations": "DUF2639_domain-containing_protein", "name": "WP_001986267.1", "locus_tag": "IAW_RS19805", "location": "3908993-3909139", "strand": "+"}, {"annotations": "methyltransferase", "name": "WP_016078049.1", "locus_tag": "IAW_RS19810", "location": "3909245-3910198", "strand": "-"}, {"annotations": "N-acetylmuramoyl-L-alanine_amidase", "name": "WP_016078050.1", "locus_tag": "IAW_RS19815", "location": "3910352-3911959", "strand": "-"}, {"annotations": "N-acetylmuramoyl-L-alanine_amidase", "name": "WP_016078050.1", "locus_tag": "IGM_RS04660", "location": "931067-932674", "strand": "+"}, {"annotations": "RNA_methyltransferase", "name": "WP_001059321.1", "locus_tag": "IGM_RS04665", "location": "932828-933781", "strand": "+"}, {"annotations": "DUF2639_domain-containing_protein", "name": "WP_001986267.1", "locus_tag": "IGM_RS04670", "location": "933887-934033", "strand": "-"}, {"annotations": "proline_racemase", "name": "WP_016097806.1", "locus_tag": "IGM_RS04675", "location": "934326-935330", "strand": "+"}, {"annotations": "ornithine_cyclodeaminase", "name": "WP_016097807.1", "locus_tag": "IGM_RS04680", "location": "935494-936456", "strand": "+"}, {"annotations": "ABC_transporter_substrate-binding_protein", "name": "WP_000810663.1", "locus_tag": "IGM_RS04685", "location": "936659-938248", "strand": "+"}, {"annotations": "ABC_transporter_permease", "name": "WP_016078045.1", "locus_tag": "IGM_RS04690", "location": "938304-939254", "strand": "+"}, {"annotations": "ABC_transporter_permease", "name": "WP_016078044.1", "locus_tag": "IGM_RS04695", "location": "939261-940112", "strand": "+"}, {"annotations": "ABC_transporter_ATP-binding_protein", "name": "WP_016097808.1", "locus_tag": "IGM_RS04700", "location": "940139-941131", "strand": "+"}, {"annotations": "ABC_transporter_ATP-binding_protein", "name": "WP_080117690.1", "locus_tag": "IGM_RS04705", "location": "941115-942095", "strand": "+"}, {"annotations": "hypothetical_protein", "name": "WP_000771857.1", "locus_tag": "IGM_RS04710", "location": "942292-942672", "strand": "+"}, {"annotations": "hypothetical_protein", "name": "WP_016097809.1", "locus_tag": "IGM_RS04715", "location": "942854-943639", "strand": "-"}, {"annotations": "hypothetical_protein", "name": "WP_000913403.1", "locus_tag": "IGM_RS04720", "location": "943905-944534", "strand": "+"}, {"annotations": "DsbA_family_protein", "name": "WP_000448624.1", "locus_tag": "IGM_RS04725", "location": "944976-945596", "strand": "+"}, {"annotations": "hypothetical_protein", "name": "WP_016097810.1", "locus_tag": "IGM_RS04730", "location": "945922-946743", "strand": "+"}, {"annotations": "ketosteroid_isomerase", "name": "WP_001046367.1", "locus_tag": "IGM_RS04735", "location": "946748-947140", "strand": "+"}, {"annotations": "hypothetical_protein", "name": "WP_000764218.1", "locus_tag": "IGM_RS04740", "location": "947287-947811", "strand": "+"}, {"annotations": "hypothetical_protein", "name": "WP_080118416.1", "locus_tag": "IGM_RS33485", "location": "948637-948825", "strand": "+"}, {"annotations": "hypothetical_protein", "name": "WP_000093953.1", "locus_tag": "IGM_RS04745", "location": "948768-949505", "strand": "+"}, {"annotations": "amino_acid_adenylation_protein", "name": "IGM_RS04750", "locus_tag": "IGM_RS04750", "location": "950409-950554", "strand": "+"}, {"annotations": "non-ribosomal_peptide_synthase", "name": "WP_016097812.1", "locus_tag": "IGM_RS04755", "location": "950690-953937", "strand": "+"}, {"annotations": "thioester_reductase", "name": "WP_016097813.1", "locus_tag": "IGM_RS04760", "location": "955024-956541", "strand": "+"}, {"annotations": "adenylosuccinate_lyase", "name": "WP_016078039.1", "locus_tag": "IGM_RS04765", "location": "957386-958741", "strand": "+"}, {"annotations": "hypothetical_protein", "name": "WP_016078038.1", "locus_tag": "IGM_RS04770", "location": "958777-960678", "strand": "-"}, {"annotations": "isocitrate_lyase/phosphoenolpyruvate_mutase_family_protein", "name": "WP_016097814.1", "locus_tag": "IGM_RS04775", "location": "960801-961601", "strand": "+"}, {"annotations": "hypothetical_protein", "name": "WP_000802788.1", "locus_tag": "IGM_RS04780", "location": "961894-962997", "strand": "+"}, {"annotations": "MFS_transporter", "name": "WP_000937088.1", "locus_tag": "IGM_RS04785", "location": "963004-964236", "strand": "+"}, {"annotations": "DinB_family_protein", "name": "WP_001033112.1", "locus_tag": "IGM_RS04790", "location": "964264-964743", "strand": "+"}, {"annotations": "hypothetical_protein", "name": "WP_001005923.1", "locus_tag": "IGM_RS04795", "location": "965024-965257", "strand": "+"}, {"annotations": "IS6_family_transposase", "name": "IGM_RS33490", "locus_tag": "IGM_RS33490", "location": "965339-965672", "strand": "+"}, {"annotations": "transposase", "name": "WP_014894834.1", "locus_tag": "IGM_RS33495", "location": "966338-966646", "strand": "-"}, {"annotations": "hypothetical_protein", "name": "WP_000566275.1", "locus_tag": "IGM_RS04800", "location": "966597-966926", "strand": "+"}, {"annotations": "IS3_family_transposase", "name": "IGM_RS33500", "locus_tag": "IGM_RS33500", "location": "967004-968365", "strand": "+"}, {"annotations": "WXG100_family_type_VII_secretion_target", "name": "WP_000918588.1", "locus_tag": "IGM_RS04815", "location": "968576-968872", "strand": "+"}, {"annotations": "TIGR04197_family_type_VII_secretion_effector", "name": "WP_000529663.1", "locus_tag": "IGM_RS04820", "location": "969035-969310", "strand": "+"}, {"annotations": "DUF3958_domain-containing_protein", "name": "WP_000076127.1", "locus_tag": "IGM_RS04825", "location": "969351-969713", "strand": "+"}, {"annotations": "cytoplasmic_protein", "name": "IGM_RS33505", "locus_tag": "IGM_RS33505", "location": "969710-970367", "strand": "+"}, {"annotations": "hypothetical_protein", "name": "WP_080118509.1", "locus_tag": "IGM_RS33510", "location": "970932-971336", "strand": "+"}, {"annotations": "hypothetical_protein", "name": "WP_000707085.1", "locus_tag": "IGM_RS04835", "location": "971371-971943", "strand": "+"}, {"annotations": "hypothetical_protein", "name": "WP_000382633.1", "locus_tag": "IGM_RS33515", "location": "971980-972099", "strand": "+"}, {"annotations": "SMI1/KNR4_family_protein", "name": "WP_000265800.1", "locus_tag": "IGM_RS04840", "location": "972084-972536", "strand": "+"}, {"annotations": "SMI1/KNR4_family_protein", "name": "WP_016097818.1", "locus_tag": "IGM_RS04845", "location": "972555-973001", "strand": "+"}, {"annotations": "hypothetical_protein", "name": "WP_001999206.1", "locus_tag": "IGM_RS04850", "location": "973226-973576", "strand": "+"}, {"annotations": "N-acetylmuramoyl-L-alanine_amidase", "name": "WP_016078050.1", "locus_tag": "A3L20_RS04790", "location": "938784-940391", "strand": "+"}, {"annotations": "methyltransferase", "name": "WP_016078049.1", "locus_tag": "A3L20_RS04795", "location": "940545-941498", "strand": "+"}, {"annotations": "DUF2639_domain-containing_protein", "name": "WP_001986267.1", "locus_tag": "A3L20_RS04800", "location": "941604-941750", "strand": "-"}, {"annotations": "proline_racemase", "name": "WP_016078048.1", "locus_tag": "A3L20_RS04805", "location": "942043-943047", "strand": "+"}, {"annotations": "ornithine_cyclodeaminase", "name": "WP_016078047.1", "locus_tag": "A3L20_RS04810", "location": "943211-944188", "strand": "+"}, {"annotations": "ABC_transporter_substrate-binding_protein", "name": "WP_016078046.1", "locus_tag": "A3L20_RS04815", "location": "944391-945980", "strand": "+"}, {"annotations": "ABC_transporter_permease", "name": "WP_016078045.1", "locus_tag": "A3L20_RS04820", "location": "946036-946986", "strand": "+"}, {"annotations": "ABC_transporter_permease", "name": "WP_016078044.1", "locus_tag": "A3L20_RS04825", "location": "946993-947844", "strand": "+"}, {"annotations": "ABC_transporter_ATP-binding_protein", "name": "WP_001291161.1", "locus_tag": "A3L20_RS04830", "location": "947871-948863", "strand": "+"}, {"annotations": "ABC_transporter_ATP-binding_protein", "name": "WP_080117690.1", "locus_tag": "A3L20_RS04835", "location": "948847-949827", "strand": "+"}, {"annotations": "hypothetical_protein", "name": "WP_000771857.1", "locus_tag": "A3L20_RS04840", "location": "950024-950404", "strand": "+"}, {"annotations": "hypothetical_protein", "name": "WP_016078043.1", "locus_tag": "A3L20_RS04845", "location": "950586-951371", "strand": "-"}, {"annotations": "hypothetical_protein", "name": "WP_000913403.1", "locus_tag": "A3L20_RS04850", "location": "951637-952266", "strand": "+"}, {"annotations": "DsbA_family_protein", "name": "WP_000448625.1", "locus_tag": "A3L20_RS04855", "location": "952734-953354", "strand": "+"}, {"annotations": "hypothetical_protein", "name": "WP_000477270.1", "locus_tag": "A3L20_RS04860", "location": "953680-954501", "strand": "+"}, {"annotations": "hypothetical_protein", "name": "WP_016078042.1", "locus_tag": "A3L20_RS04865", "location": "954506-954898", "strand": "+"}, {"annotations": "hypothetical_protein", "name": "WP_000764218.1", "locus_tag": "A3L20_RS04870", "location": "955045-955569", "strand": "+"}, {"annotations": "hypothetical_protein", "name": "WP_080018652.1", "locus_tag": "A3L20_RS32910", "location": "956395-956583", "strand": "+"}, {"annotations": "hypothetical_protein", "name": "WP_000093953.1", "locus_tag": "A3L20_RS04875", "location": "956526-957263", "strand": "+"}, {"annotations": "non-ribosomal_peptide_synthetase", "name": "WP_062804261.1", "locus_tag": "A3L20_RS04880", "location": "958167-962096", "strand": "+"}, {"annotations": "hypothetical_protein", "name": "A3L20_RS32915", "locus_tag": "A3L20_RS32915", "location": "962003-962545", "strand": "+"}, {"annotations": "peptide_synthetase", "name": "WP_062804427.1", "locus_tag": "A3L20_RS04885", "location": "962819-964336", "strand": "+"}, {"annotations": "adenylosuccinate_lyase", "name": "WP_016078039.1", "locus_tag": "A3L20_RS04890", "location": "965181-966536", "strand": "+"}, {"annotations": "hypothetical_protein", "name": "WP_016078038.1", "locus_tag": "A3L20_RS04895", "location": "966572-968473", "strand": "-"}, {"annotations": "isocitrate_lyase/phosphoenolpyruvate_mutase_family_protein", "name": "WP_000394562.1", "locus_tag": "A3L20_RS04900", "location": "968596-969396", "strand": "+"}, {"annotations": "IS110_family_transposase", "name": "WP_001236353.1", "locus_tag": "A3L20_RS04905", "location": "969675-970904", "strand": "-"}, {"annotations": "hypothetical_protein", "name": "WP_000802788.1", "locus_tag": "A3L20_RS04910", "location": "971422-972525", "strand": "+"}, {"annotations": "MFS_transporter", "name": "WP_042597209.1", "locus_tag": "A3L20_RS04915", "location": "972532-973764", "strand": "+"}, {"annotations": "DinB_family_protein", "name": "WP_001033112.1", "locus_tag": "A3L20_RS04920", "location": "973792-974271", "strand": "+"}, {"annotations": "hypothetical_protein", "name": "WP_001005923.1", "locus_tag": "A3L20_RS04925", "location": "974552-974785", "strand": "+"}, {"annotations": "IS6_family_transposase", "name": "A3L20_RS32920", "locus_tag": "A3L20_RS32920", "location": "974867-975200", "strand": "+"}, {"annotations": "transposase", "name": "WP_014894834.1", "locus_tag": "A3L20_RS32925", "location": "975866-976174", "strand": "-"}, {"annotations": "hypothetical_protein", "name": "WP_000566275.1", "locus_tag": "A3L20_RS04930", "location": "976125-976454", "strand": "+"}, {"annotations": "IS3_family_transposase", "name": "A3L20_RS32930", "locus_tag": "A3L20_RS32930", "location": "976532-977893", "strand": "+"}, {"annotations": "WXG100_family_type_VII_secretion_target", "name": "WP_000918588.1", "locus_tag": "A3L20_RS04945", "location": "978104-978400", "strand": "+"}, {"annotations": "TIGR04197_family_type_VII_secretion_effector", "name": "WP_000529663.1", "locus_tag": "A3L20_RS04950", "location": "978563-978838", "strand": "+"}, {"annotations": "DUF3958_domain-containing_protein", "name": "WP_000076127.1", "locus_tag": "A3L20_RS04955", "location": "978879-979241", "strand": "+"}, {"annotations": "hypothetical_protein", "name": "WP_016078036.1", "locus_tag": "A3L20_RS04960", "location": "979238-980863", "strand": "+"}, {"annotations": "hypothetical_protein", "name": "WP_000707085.1", "locus_tag": "A3L20_RS04965", "location": "980898-981470", "strand": "+"}, {"annotations": "hypothetical_protein", "name": "WP_000382633.1", "locus_tag": "A3L20_RS32935", "location": "981507-981626", "strand": "+"}, {"annotations": "SMI1/KNR4_family_protein", "name": "WP_000265800.1", "locus_tag": "A3L20_RS04970", "location": "981611-982063", "strand": "+"}, {"annotations": "SMI1/KNR4_family_protein", "name": "WP_000481679.1", "locus_tag": "A3L20_RS04975", "location": "982082-982528", "strand": "+"}, {"annotations": "hypothetical_protein", "name": "WP_001027087.1", "locus_tag": "B4918_RS04645", "location": "873026-873205", "strand": "-"}, {"annotations": "peptidase_M42", "name": "WP_079245107.1", "locus_tag": "B4918_RS04650", "location": "873332-874381", "strand": "+"}, {"annotations": "amidase", "name": "WP_000875336.1", "locus_tag": "B4918_RS04655", "location": "874690-876297", "strand": "+"}, {"annotations": "RNA_methyltransferase", "name": "WP_001059321.1", "locus_tag": "B4918_RS04660", "location": "876448-877401", "strand": "+"}, {"annotations": "DUF2639_domain-containing_protein", "name": "WP_001986267.1", "locus_tag": "B4918_RS04665", "location": "877507-877653", "strand": "-"}, {"annotations": "proline_racemase", "name": "WP_079245108.1", "locus_tag": "B4918_RS04670", "location": "877946-878950", "strand": "+"}, {"annotations": "ornithine_cyclodeaminase", "name": "WP_079245109.1", "locus_tag": "B4918_RS04675", "location": "879114-880091", "strand": "+"}, {"annotations": "ABC_transporter_substrate-binding_protein", "name": "WP_079245110.1", "locus_tag": "B4918_RS04680", "location": "880294-881883", "strand": "+"}, {"annotations": "ABC_transporter_permease", "name": "WP_079245111.1", "locus_tag": "B4918_RS04685", "location": "881985-882935", "strand": "+"}, {"annotations": "ABC_transporter_permease", "name": "WP_029441726.1", "locus_tag": "B4918_RS04690", "location": "882942-883793", "strand": "+"}, {"annotations": "ABC_transporter_ATP-binding_protein", "name": "WP_016121976.1", "locus_tag": "B4918_RS04695", "location": "883820-884812", "strand": "+"}, {"annotations": "ABC_transporter_ATP-binding_protein", "name": "WP_079245112.1", "locus_tag": "B4918_RS04700", "location": "884796-885776", "strand": "+"}, {"annotations": "hypothetical_protein", "name": "WP_079245113.1", "locus_tag": "B4918_RS04705", "location": "885761-885844", "strand": "+"}, {"annotations": "hypothetical_protein", "name": "WP_000771857.1", "locus_tag": "B4918_RS04710", "location": "885976-886356", "strand": "+"}, {"annotations": "ABC_transporter_ATP-binding_protein", "name": "WP_079245114.1", "locus_tag": "B4918_RS04715", "location": "886538-887323", "strand": "-"}, {"annotations": "hypothetical_protein", "name": "WP_000913403.1", "locus_tag": "B4918_RS04720", "location": "887589-888218", "strand": "+"}, {"annotations": "DsbA_family_protein", "name": "WP_000448624.1", "locus_tag": "B4918_RS04725", "location": "888686-889306", "strand": "+"}, {"annotations": "hypothetical_protein", "name": "WP_000477270.1", "locus_tag": "B4918_RS04730", "location": "889632-890453", "strand": "+"}, {"annotations": "ketosteroid_isomerase", "name": "WP_001046370.1", "locus_tag": "B4918_RS04735", "location": "890458-890850", "strand": "+"}, {"annotations": "hypothetical_protein", "name": "WP_000764209.1", "locus_tag": "B4918_RS04740", "location": "890997-891521", "strand": "+"}, {"annotations": "non-ribosomal_peptide_synthetase", "name": "WP_012614749.1", "locus_tag": "B4918_RS04745", "location": "892731-898895", "strand": "+"}, {"annotations": "adenylosuccinate_lyase", "name": "WP_001089379.1", "locus_tag": "B4918_RS04750", "location": "899741-901096", "strand": "+"}, {"annotations": "hypothetical_protein", "name": "WP_000684560.1", "locus_tag": "B4918_RS04755", "location": "901132-903033", "strand": "-"}, {"annotations": "isocitrate_lyase/phosphoenolpyruvate_mutase_family_protein", "name": "WP_000394562.1", "locus_tag": "B4918_RS04760", "location": "903156-903956", "strand": "+"}, {"annotations": "hypothetical_protein", "name": "WP_000802792.1", "locus_tag": "B4918_RS04765", "location": "904249-905364", "strand": "+"}, {"annotations": "MFS_transporter", "name": "WP_000937089.1", "locus_tag": "B4918_RS04770", "location": "905376-906608", "strand": "+"}, {"annotations": "DinB_family_protein", "name": "WP_001033113.1", "locus_tag": "B4918_RS04775", "location": "906636-907115", "strand": "+"}, {"annotations": "hypothetical_protein", "name": "WP_001005923.1", "locus_tag": "B4918_RS04780", "location": "907396-907629", "strand": "+"}, {"annotations": "IS6_family_transposase", "name": "B4918_RS04785", "locus_tag": "B4918_RS04785", "location": "907711-908044", "strand": "+"}, {"annotations": "transposase", "name": "WP_014894834.1", "locus_tag": "B4918_RS04790", "location": "908710-909018", "strand": "-"}, {"annotations": "hypothetical_protein", "name": "WP_000566275.1", "locus_tag": "B4918_RS04795", "location": "908969-909298", "strand": "+"}, {"annotations": "hypothetical_protein", "name": "WP_079245115.1", "locus_tag": "B4918_RS04800", "location": "909420-909713", "strand": "+"}, {"annotations": "DDE_domain-containing_protein", "name": "WP_079245116.1", "locus_tag": "B4918_RS04805", "location": "909845-910567", "strand": "+"}, {"annotations": "MFS_transporter", "name": "WP_000035841.1", "locus_tag": "B4918_RS04810", "location": "910748-912070", "strand": "-"}, {"annotations": "sensor_histidine_kinase", "name": "WP_000749627.1", "locus_tag": "B4918_RS04815", "location": "912297-913886", "strand": "+"}, {"annotations": "response_regulator", "name": "WP_000921549.1", "locus_tag": "B4918_RS04820", "location": "913906-914583", "strand": "+"}, {"annotations": "tripartite_tricarboxylate_transporter_substrate_binding_protein", "name": "WP_000746670.1", "locus_tag": "B4918_RS04825", "location": "914580-915554", "strand": "+"}, {"annotations": "hypothetical_protein", "name": "WP_002162909.1", "locus_tag": "B4918_RS04830", "location": "915691-917541", "strand": "+"}, {"annotations": "transcriptional_regulator", "name": "WP_079245117.1", "locus_tag": "B4918_RS04835", "location": "917668-918612", "strand": "+"}, {"annotations": "hypothetical_protein", "name": "WP_074791107.1", "locus_tag": "BMZ34_RS28980", "location": "1-374", "strand": "-"}, {"annotations": "DUF4176_domain-containing_protein", "name": "WP_000250499.1", "locus_tag": "BMZ34_RS28985", "location": "455-739", "strand": "-"}, {"annotations": "hypothetical_protein", "name": "WP_001036918.1", "locus_tag": "BMZ34_RS28990", "location": "741-950", "strand": "-"}, {"annotations": "hypothetical_protein", "name": "WP_074791110.1", "locus_tag": "BMZ34_RS28995", "location": "965-2221", "strand": "-"}, {"annotations": "DUF3958_domain-containing_protein", "name": "WP_000076129.1", "locus_tag": "BMZ34_RS29000", "location": "2218-2580", "strand": "-"}, {"annotations": "TIGR04197_family_type_VII_secretion_effector", "name": "WP_074791113.1", "locus_tag": "BMZ34_RS29005", "location": "2621-2896", "strand": "-"}, {"annotations": "WXG100_family_type_VII_secretion_target", "name": "WP_000918588.1", "locus_tag": "BMZ34_RS29010", "location": "3059-3355", "strand": "-"}, {"annotations": "IS3_family_transposase", "name": "BMZ34_RS30835", "locus_tag": "BMZ34_RS30835", "location": "3566-4927", "strand": "-"}, {"annotations": "hypothetical_protein", "name": "WP_000566275.1", "locus_tag": "BMZ34_RS29025", "location": "5005-5334", "strand": "-"}, {"annotations": "transposase", "name": "WP_014894834.1", "locus_tag": "BMZ34_RS29030", "location": "5285-5593", "strand": "+"}, {"annotations": "IS6_family_transposase", "name": "BMZ34_RS30840", "locus_tag": "BMZ34_RS30840", "location": "6261-6594", "strand": "-"}, {"annotations": "hypothetical_protein", "name": "WP_001005924.1", "locus_tag": "BMZ34_RS29045", "location": "6676-6909", "strand": "-"}, {"annotations": "DinB_family_protein", "name": "WP_001033113.1", "locus_tag": "BMZ34_RS29050", "location": "7190-7669", "strand": "-"}, {"annotations": "MFS_transporter", "name": "WP_000937089.1", "locus_tag": "BMZ34_RS29055", "location": "7697-8929", "strand": "-"}, {"annotations": "hypothetical_protein", "name": "WP_000802788.1", "locus_tag": "BMZ34_RS29060", "location": "8936-10039", "strand": "-"}, {"annotations": "isocitrate_lyase/phosphoenolpyruvate_mutase_family_protein", "name": "WP_000394562.1", "locus_tag": "BMZ34_RS29065", "location": "10332-11132", "strand": "-"}, {"annotations": "hypothetical_protein", "name": "WP_074791116.1", "locus_tag": "BMZ34_RS29070", "location": "11255-13156", "strand": "+"}, {"annotations": "adenylosuccinate_lyase", "name": "WP_016078039.1", "locus_tag": "BMZ34_RS29075", "location": "13192-14547", "strand": "-"}, {"annotations": "non-ribosomal_peptide_synthetase", "name": "BMZ34_RS29080", "locus_tag": "BMZ34_RS29080", "location": "15392-17443", "strand": "-"}, {"annotations": "hypothetical_protein", "name": "WP_012259803.1", "locus_tag": "BCERKBAB4_RS26715", "location": "64534-66897", "strand": "+"}, {"annotations": "hypothetical_protein", "name": "WP_012259804.1", "locus_tag": "BCERKBAB4_RS26720", "location": "67752-68225", "strand": "+"}, {"annotations": "hypothetical_protein", "name": "WP_012259805.1", "locus_tag": "BCERKBAB4_RS26725", "location": "68554-68745", "strand": "-"}, {"annotations": "hypothetical_protein", "name": "WP_012259807.1", "locus_tag": "BCERKBAB4_RS26730", "location": "69198-69611", "strand": "-"}, {"annotations": "hypothetical_protein", "name": "WP_012259808.1", "locus_tag": "BCERKBAB4_RS26735", "location": "70268-71362", "strand": "-"}, {"annotations": "ArsR_family_transcriptional_regulator", "name": "WP_002169559.1", "locus_tag": "BCERKBAB4_RS26740", "location": "71671-71964", "strand": "+"}, {"annotations": "DsbA_family_protein", "name": "WP_012259809.1", "locus_tag": "BCERKBAB4_RS26745", "location": "72577-73197", "strand": "+"}, {"annotations": "hypothetical_protein", "name": "WP_012259810.1", "locus_tag": "BCERKBAB4_RS26750", "location": "73493-74314", "strand": "+"}, {"annotations": "ketosteroid_isomerase", "name": "WP_012259811.1", "locus_tag": "BCERKBAB4_RS26755", "location": "74319-74711", "strand": "+"}, {"annotations": "hypothetical_protein", "name": "WP_012259812.1", "locus_tag": "BCERKBAB4_RS26760", "location": "74866-75393", "strand": "+"}, {"annotations": "hypothetical_protein", "name": "WP_040963219.1", "locus_tag": "BCERKBAB4_RS26765", "location": "75695-75985", "strand": "-"}, {"annotations": "IS1595_family_transposase_ISBwe1", "name": "WP_012259814.1", "locus_tag": "BCERKBAB4_RS26770", "location": "76032-77060", "strand": "-"}, {"annotations": "hypothetical_protein", "name": "BCERKBAB4_RS26775", "locus_tag": "BCERKBAB4_RS26775", "location": "77281-77467", "strand": "-"}, {"annotations": "hypothetical_protein", "name": "BCERKBAB4_RS30475", "locus_tag": "BCERKBAB4_RS30475", "location": "78545-78811", "strand": "-"}, {"annotations": "hypothetical_protein", "name": "WP_012259816.1", "locus_tag": "BCERKBAB4_RS26785", "location": "79494-80138", "strand": "-"}, {"annotations": "aspartate_aminotransferase_family_protein", "name": "WP_012259817.1", "locus_tag": "BCERKBAB4_RS26790", "location": "80242-81894", "strand": "-"}, {"annotations": "oxidoreductase", "name": "BCERKBAB4_RS26795", "locus_tag": "BCERKBAB4_RS26795", "location": "82378-83304", "strand": "-"}, {"annotations": "non-ribosomal_peptide_synthetase", "name": "WP_012259818.1", "locus_tag": "BCERKBAB4_RS26800", "location": "83671-90990", "strand": "+"}, {"annotations": "ABC_transporter", "name": "WP_002204111.1", "locus_tag": "BCERKBAB4_RS26805", "location": "91624-92529", "strand": "+"}, {"annotations": "ABC_transporter_permease", "name": "WP_012259819.1", "locus_tag": "BCERKBAB4_RS26810", "location": "92532-93257", "strand": "+"}, {"annotations": "ABC_transporter_permease", "name": "WP_002204109.1", "locus_tag": "BCERKBAB4_RS26815", "location": "93273-93986", "strand": "+"}, {"annotations": "hypothetical_protein", "name": "WP_012259820.1", "locus_tag": "BCERKBAB4_RS26820", "location": "94239-94913", "strand": "-"}, {"annotations": "Phr_family_secreted_Rap_phosphatase_inhibitor", "name": "WP_002144187.1", "locus_tag": "BCERKBAB4_RS30480", "location": "95615-95773", "strand": "-"}, {"annotations": "hypothetical_protein", "name": "WP_012259821.1", "locus_tag": "BCERKBAB4_RS26825", "location": "95773-96873", "strand": "-"}, {"annotations": "hypothetical_protein", "name": "WP_002144183.1", "locus_tag": "BCERKBAB4_RS26830", "location": "97238-97456", "strand": "+"}, {"annotations": "N-acetyltransferase", "name": "WP_012259822.1", "locus_tag": "BCERKBAB4_RS26835", "location": "98101-98661", "strand": "+"}, {"annotations": "alpha/beta_hydrolase", "name": "WP_012259823.1", "locus_tag": "BCERKBAB4_RS26840", "location": "98785-100167", "strand": "-"}, {"annotations": "transporter", "name": "WP_002187379.1", "locus_tag": "BCERKBAB4_RS26845", "location": "100656-101048", "strand": "+"}, {"annotations": "hypothetical_protein", "name": "WP_002013693.1", "locus_tag": "BCERKBAB4_RS26850", "location": "101102-101596", "strand": "+"}, {"annotations": "IS6_family_transposase", "name": "BCERKBAB4_RS31445", "locus_tag": "BCERKBAB4_RS31445", "location": "101623-101844", "strand": "+"}, {"annotations": "hypothetical_protein", "name": "WP_033716533.1", "locus_tag": "BCERKBAB4_RS26855", "location": "102032-102238", "strand": "+"}, {"annotations": "hypothetical_protein", "name": "WP_002013690.1", "locus_tag": "BCERKBAB4_RS26860", "location": "102500-102934", "strand": "+"}, {"annotations": "DUF1510_domain-containing_protein", "name": "WP_012259824.1", "locus_tag": "BCERKBAB4_RS26865", "location": "103173-103874", "strand": "+"}, {"annotations": "WXG100_family_type_VII_secretion_target", "name": "WP_002144177.1", "locus_tag": "BCERKBAB4_RS26870", "location": "104060-104278", "strand": "-"}, {"annotations": "transposase", "name": "WP_002144175.1", "locus_tag": "BCERKBAB4_RS30485", "location": "104753-105184", "strand": "-"}, {"annotations": "transposase", "name": "BCERKBAB4_RS31450", "locus_tag": "BCERKBAB4_RS31450", "location": "105247-105378", "strand": "-"}, {"annotations": "IS6_family_transposase", "name": "BCERKBAB4_RS26880", "locus_tag": "BCERKBAB4_RS26880", "location": "105468-106124", "strand": "+"}, {"annotations": "hypothetical_protein", "name": "WP_002144172.1", "locus_tag": "BCERKBAB4_RS26885", "location": "106631-107071", "strand": "+"}, {"annotations": "VanW_family_protein", "name": "WP_012259825.1", "locus_tag": "BCERKBAB4_RS26890", "location": "107386-108219", "strand": "+"}, {"annotations": "VOC_family_protein", "name": "WP_002144170.1", "locus_tag": "BCERKBAB4_RS26895", "location": "108739-109089", "strand": "-"}, {"annotations": "IS6_family_transposase", "name": "BCERKBAB4_RS26900", "locus_tag": "BCERKBAB4_RS26900", "location": "109525-110228", "strand": "+"}, {"annotations": "hypothetical_protein", "name": "WP_002166671.1", "locus_tag": "IIG_RS24435", "location": "193844-194368", "strand": "+"}, {"annotations": "ImmA/IrrE_family_metallo-endopeptidase", "name": "WP_002166672.1", "locus_tag": "IIG_RS24440", "location": "194656-195084", "strand": "-"}, {"annotations": "XRE_family_transcriptional_regulator", "name": "WP_002166673.1", "locus_tag": "IIG_RS24445", "location": "195107-195535", "strand": "-"}, {"annotations": "XRE_family_transcriptional_regulator", "name": "WP_002166674.1", "locus_tag": "IIG_RS24450", "location": "195673-195909", "strand": "+"}, {"annotations": "DnaD_domain_protein", "name": "WP_002166675.1", "locus_tag": "IIG_RS24455", "location": "196134-197030", "strand": "+"}, {"annotations": "hypothetical_protein", "name": "WP_002166676.1", "locus_tag": "IIG_RS24460", "location": "197133-197519", "strand": "+"}, {"annotations": "lysozyme_family_protein", "name": "WP_002166677.1", "locus_tag": "IIG_RS24465", "location": "197758-198738", "strand": "+"}, {"annotations": "M23_family_peptidase", "name": "WP_002166679.1", "locus_tag": "IIG_RS24470", "location": "199126-199968", "strand": "+"}, {"annotations": "hypothetical_protein", "name": "WP_002166680.1", "locus_tag": "IIG_RS24475", "location": "200551-200931", "strand": "+"}, {"annotations": "hypothetical_protein", "name": "WP_002016947.1", "locus_tag": "IIG_RS24480", "location": "201009-201245", "strand": "+"}, {"annotations": "hypothetical_protein", "name": "WP_002016946.1", "locus_tag": "IIG_RS24485", "location": "201245-201484", "strand": "+"}, {"annotations": "N-acetylmuramoyl-L-alanine_amidase", "name": "WP_002166681.1", "locus_tag": "IIG_RS24490", "location": "201481-202536", "strand": "+"}, {"annotations": "hypothetical_protein", "name": "WP_079999008.1", "locus_tag": "IIG_RS31290", "location": "202557-202760", "strand": "-"}, {"annotations": "hypothetical_protein", "name": "WP_002166682.1", "locus_tag": "IIG_RS24495", "location": "203021-203362", "strand": "-"}, {"annotations": "hypothetical_protein", "name": "IIG_RS31295", "locus_tag": "IIG_RS31295", "location": "203366-203729", "strand": "-"}, {"annotations": "hypothetical_protein", "name": "IIG_RS31300", "locus_tag": "IIG_RS31300", "location": "203859-204044", "strand": "-"}, {"annotations": "TIGR04197_family_type_VII_secretion_effector", "name": "WP_002166684.1", "locus_tag": "IIG_RS24505", "location": "204307-204585", "strand": "+"}, {"annotations": "DUF3958_domain-containing_protein", "name": "WP_002166685.1", "locus_tag": "IIG_RS24510", "location": "204628-204990", "strand": "+"}, {"annotations": "hypothetical_protein", "name": "WP_002166686.1", "locus_tag": "IIG_RS24515", "location": "204987-206615", "strand": "+"}, {"annotations": "hypothetical_protein", "name": "WP_002016936.1", "locus_tag": "IIG_RS24520", "location": "206649-207218", "strand": "+"}, {"annotations": "hypothetical_protein", "name": "WP_033710263.1", "locus_tag": "IIG_RS24525", "location": "207484-207714", "strand": "-"}, {"annotations": "TetR/AcrR_family_transcriptional_regulator", "name": "WP_002065376.1", "locus_tag": "IIG_RS24530", "location": "207769-208338", "strand": "-"}, {"annotations": "asparagine_synthase_(glutamine-hydrolyzing)", "name": "WP_002090480.1", "locus_tag": "IIG_RS24535", "location": "208740-210563", "strand": "+"}, {"annotations": "N-acetyltransferase", "name": "WP_033710279.1", "locus_tag": "IIG_RS24540", "location": "210783-211337", "strand": "+"}, {"annotations": "copper_resistance_protein", "name": "IIG_RS32315", "locus_tag": "IIG_RS32315", "location": "211607-211738", "strand": "+"}, {"annotations": "hypothetical_protein", "name": "WP_082180383.1", "locus_tag": "IIG_RS24550", "location": "213690-216932", "strand": "+"}, {"annotations": "ABC_transporter_ATP-binding_protein", "name": "WP_002166691.1", "locus_tag": "IIG_RS24555", "location": "216965-218821", "strand": "+"}, {"annotations": "hypothetical_protein", "name": "WP_002166692.1", "locus_tag": "IIG_RS24560", "location": "218851-220158", "strand": "+"}, {"annotations": "hypothetical_protein", "name": "WP_082180384.1", "locus_tag": "IIG_RS24565", "location": "220118-221623", "strand": "+"}, {"annotations": "TetR/AcrR_family_transcriptional_regulator", "name": "WP_082180385.1", "locus_tag": "IIG_RS24570", "location": "221994-222887", "strand": "+"}, {"annotations": "hypothetical_protein", "name": "WP_002166695.1", "locus_tag": "IIG_RS24575", "location": "222922-223521", "strand": "+"}, {"annotations": "hypothetical_protein", "name": "IIG_RS32320", "locus_tag": "IIG_RS32320", "location": "223674-223856", "strand": "+"}, {"annotations": "M23_family_peptidase", "name": "WP_002166696.1", "locus_tag": "IIG_RS24580", "location": "224274-224810", "strand": "+"}, {"annotations": "XRE_family_transcriptional_regulator", "name": "WP_002166697.1", "locus_tag": "IIG_RS24585", "location": "225596-226489", "strand": "-"}, {"annotations": "hypothetical_protein", "name": "IIG_RS24590", "locus_tag": "IIG_RS24590", "location": "227426-227668", "strand": "+"}, {"annotations": "DUF874_domain-containing_protein", "name": "WP_002166698.1", "locus_tag": "IIG_RS24595", "location": "227976-228710", "strand": "+"}, {"annotations": "hypothetical_protein", "name": "WP_002016778.1", "locus_tag": "IIG_RS24600", "location": "228938-229252", "strand": "+"}, {"annotations": "YjcZ_family_sporulation_protein", "name": "WP_002016779.1", "locus_tag": "IIG_RS31305", "location": "229341-229496", "strand": "-"}, {"annotations": "hypothetical_protein", "name": "WP_033710264.1", "locus_tag": "IIG_RS24605", "location": "230203-230400", "strand": "+"}, {"annotations": "hypothetical_protein", "name": "WP_002016781.1", "locus_tag": "IIG_RS24610", "location": "230956-232482", "strand": "+"}, {"annotations": "HU_family_DNA-binding_protein", "name": "WP_001043940.1", "locus_tag": "IIG_RS24615", "location": "232780-233052", "strand": "-"}, {"annotations": "hypothetical_protein", "name": "WP_002166699.1", "locus_tag": "IIG_RS24620", "location": "233186-233551", "strand": "-"}, {"annotations": "hypothetical_protein", "name": "WP_080019816.1", "locus_tag": "IIG_RS31310", "location": "234033-234224", "strand": "+"}, {"annotations": "HD_domain-containing_protein", "name": "WP_002166700.1", "locus_tag": "IIG_RS24625", "location": "234424-234849", "strand": "+"}, {"annotations": "hypothetical_protein", "name": "IIG_RS29965", "locus_tag": "IIG_RS29965", "location": "235021-236856", "strand": "-"}, {"annotations": "hypothetical_protein", "name": "WP_002166705.1", "locus_tag": "IIG_RS24640", "location": "237484-237735", "strand": "+"}, {"annotations": "hypothetical_protein", "name": "WP_002166706.1", "locus_tag": "IIG_RS24645", "location": "238059-238703", "strand": "-"}, {"annotations": "aspartate_aminotransferase_family_protein", "name": "WP_002166707.1", "locus_tag": "IIG_RS24650", "location": "238807-240459", "strand": "-"}, {"annotations": "aldo/keto_reductase", "name": "WP_082180386.1", "locus_tag": "IIG_RS24655", "location": "240944-241300", "strand": "-"}, {"annotations": "non-ribosomal_peptide_synthetase", "name": "WP_002166709.1", "locus_tag": "IIG_RS24660", "location": "241610-249208", "strand": "+"}, {"annotations": "hypothetical_protein", "name": "IIG_RS31315", "locus_tag": "IIG_RS31315", "location": "249527-249746", "strand": "+"}, {"annotations": "type_A2_lantipeptide", "name": "WP_002166710.1", "locus_tag": "IIG_RS24665", "location": "250576-250743", "strand": "+"}, {"annotations": "type_2_lantipeptide_synthetase_LanM", "name": "WP_002166711.1", "locus_tag": "IIG_RS24670", "location": "250835-253663", "strand": "+"}, {"annotations": "transporter", "name": "WP_002166712.1", "locus_tag": "IIG_RS24675", "location": "253678-255780", "strand": "+"}, {"annotations": "ABC_transporter_ATP-binding_protein", "name": "WP_002166713.1", "locus_tag": "IIG_RS24680", "location": "255853-256758", "strand": "+"}, {"annotations": "ABC_transporter_permease", "name": "WP_002166714.1", "locus_tag": "IIG_RS24685", "location": "256761-257486", "strand": "+"}, {"annotations": "ABC_transporter_permease", "name": "WP_002166715.1", "locus_tag": "IIG_RS24690", "location": "257502-258200", "strand": "+"}, {"annotations": "hypothetical_protein", "name": "WP_002166716.1", "locus_tag": "IIG_RS24695", "location": "258448-259122", "strand": "-"}, {"annotations": "Phr_family_secreted_Rap_phosphatase_inhibitor", "name": "WP_002144187.1", "locus_tag": "IIG_RS31320", "location": "259773-259931", "strand": "-"}, {"annotations": "hypothetical_protein", "name": "WP_002166717.1", "locus_tag": "IIG_RS24700", "location": "259931-261031", "strand": "-"}, {"annotations": "hypothetical_protein", "name": "WP_002144183.1", "locus_tag": "IIG_RS24705", "location": "261396-261614", "strand": "+"}, {"annotations": "N-acetyltransferase", "name": "WP_002166718.1", "locus_tag": "IIG_RS24710", "location": "262264-262824", "strand": "+"}, {"annotations": "alpha/beta_hydrolase", "name": "WP_033710266.1", "locus_tag": "IIG_RS24715", "location": "262948-264327", "strand": "-"}, {"annotations": "transposase", "name": "WP_002166720.1", "locus_tag": "IIG_RS31325", "location": "264366-264470", "strand": "+"}, {"annotations": "Fis_family_transcriptional_regulator", "name": "IIG_RS24720", "locus_tag": "IIG_RS24720", "location": "264569-265456", "strand": "+"}, {"annotations": "hypothetical_protein", "name": "WP_002166722.1", "locus_tag": "IIG_RS24725", "location": "265433-265648", "strand": "-"}, {"annotations": "hypothetical_protein", "name": "WP_002166723.1", "locus_tag": "IIG_RS24730", "location": "265874-266743", "strand": "+"}, {"annotations": "hypothetical_protein", "name": "WP_002166724.1", "locus_tag": "IIG_RS24735", "location": "267333-267806", "strand": "-"}, {"annotations": "IS6_family_transposase", "name": "IIG_RS24740", "locus_tag": "IIG_RS24740", "location": "268322-268471", "strand": "+"}, {"annotations": "hypothetical_protein", "name": "IIG_RS31330", "locus_tag": "IIG_RS31330", "location": "268473-268604", "strand": "+"}, {"annotations": "hypothetical_protein", "name": "WP_002166726.1", "locus_tag": "IIG_RS24745", "location": "270191-270424", "strand": "+"}, {"annotations": "hypothetical_protein", "name": "WP_002166727.1", "locus_tag": "IIG_RS24750", "location": "270477-270674", "strand": "+"}, {"annotations": "erythromycin_esterase", "name": "WP_002166728.1", "locus_tag": "IIG_RS24755", "location": "270642-272018", "strand": "-"}, {"annotations": "CPBP_family_intramembrane_metalloprotease", "name": "WP_087947171.1", "locus_tag": "IIG_RS24760", "location": "272357-273298", "strand": "-"}, {"annotations": "IS3_family_transposase", "name": "D828_RS34310", "locus_tag": "D828_RS34310", "location": "17043-18236", "strand": "+"}, {"annotations": "ABC_transporter_permease", "name": "WP_017762659.1", "locus_tag": "D828_RS0101580", "location": "19272-21752", "strand": "-"}, {"annotations": "ABC_transporter_ATP-binding_protein", "name": "WP_001063567.1", "locus_tag": "D828_RS0101585", "location": "21749-22510", "strand": "-"}, {"annotations": "ABC_transporter_ATP-binding_protein", "name": "WP_000390766.1", "locus_tag": "D828_RS0101590", "location": "22585-24447", "strand": "-"}, {"annotations": "hypothetical_protein", "name": "WP_000610908.1", "locus_tag": "D828_RS0101595", "location": "24469-24969", "strand": "-"}, {"annotations": "hypothetical_protein", "name": "WP_000026200.1", "locus_tag": "D828_RS0101600", "location": "24994-25530", "strand": "-"}, {"annotations": "hypothetical_protein", "name": "WP_017762660.1", "locus_tag": "D828_RS0101605", "location": "25564-25977", "strand": "-"}, {"annotations": "hypothetical_protein", "name": "WP_000771478.1", "locus_tag": "D828_RS0101610", "location": "25974-26429", "strand": "-"}, {"annotations": "hypothetical_protein", "name": "WP_000634206.1", "locus_tag": "D828_RS0101615", "location": "26573-26806", "strand": "-"}, {"annotations": "asparagine_synthase", "name": "WP_001103985.1", "locus_tag": "D828_RS0101620", "location": "26872-28659", "strand": "-"}, {"annotations": "hypothetical_protein", "name": "WP_000714527.1", "locus_tag": "D828_RS0101625", "location": "28661-29092", "strand": "-"}, {"annotations": "PqqD_family_protein", "name": "WP_001022326.1", "locus_tag": "D828_RS0101630", "location": "29079-29348", "strand": "-"}, {"annotations": "asparagine_synthase", "name": "WP_000870870.1", "locus_tag": "D828_RS0101640", "location": "30073-31878", "strand": "-"}, {"annotations": "PqqD_family_protein", "name": "WP_001050457.1", "locus_tag": "D828_RS0101645", "location": "31933-32202", "strand": "-"}, {"annotations": "hypothetical_protein", "name": "D828_RS32215", "locus_tag": "D828_RS32215", "location": "33531-34674", "strand": "+"}, {"annotations": "cytoplasmic_protein", "name": "D828_RS34315", "locus_tag": "D828_RS34315", "location": "34729-34950", "strand": "+"}, {"annotations": "hypothetical_protein", "name": "WP_080118509.1", "locus_tag": "D828_RS32220", "location": "35381-35785", "strand": "+"}, {"annotations": "hypothetical_protein", "name": "WP_000707085.1", "locus_tag": "D828_RS0101665", "location": "35820-36392", "strand": "+"}, {"annotations": "hypothetical_protein", "name": "WP_000382633.1", "locus_tag": "D828_RS32225", "location": "36429-36548", "strand": "+"}, {"annotations": "SMI1/KNR4_family_protein", "name": "WP_000265800.1", "locus_tag": "D828_RS0101675", "location": "36533-36985", "strand": "+"}, {"annotations": "SMI1/KNR4_family_protein", "name": "WP_000481679.1", "locus_tag": "D828_RS0101680", "location": "37004-37450", "strand": "+"}, {"annotations": "hypothetical_protein", "name": "D828_RS34535", "locus_tag": "D828_RS34535", "location": "37497-37556", "strand": "-"}, {"annotations": "hypothetical_protein", "name": "WP_001999206.1", "locus_tag": "D828_RS0101685", "location": "37675-38025", "strand": "+"}, {"annotations": "hypothetical_protein", "name": "WP_001188530.1", "locus_tag": "D828_RS0101690", "location": "38053-38433", "strand": "+"}, {"annotations": "hypothetical_protein", "name": "WP_017762663.1", "locus_tag": "D828_RS0101695", "location": "38655-38846", "strand": "+"}, {"annotations": "YIP1_family_protein", "name": "WP_017762665.1", "locus_tag": "D828_RS0101705", "location": "39739-40389", "strand": "+"}, {"annotations": "hypothetical_protein", "name": "WP_000723511.1", "locus_tag": "D828_RS0101710", "location": "40796-41272", "strand": "+"}, {"annotations": "ABC_transporter_substrate-binding_protein", "name": "WP_107438920.1", "locus_tag": "SHXM_RS02040", "location": "434039-435586", "strand": "+"}, {"annotations": "ABC_transporter_permease", "name": "WP_078638208.1", "locus_tag": "SHXM_RS02045", "location": "435586-436578", "strand": "+"}, {"annotations": "ABC_transporter_permease", "name": "WP_078638209.1", "locus_tag": "SHXM_RS02050", "location": "436575-437489", "strand": "+"}, {"annotations": "ABC_transporter_ATP-binding_protein", "name": "WP_078638210.1", "locus_tag": "SHXM_RS02055", "location": "437486-438331", "strand": "+"}, {"annotations": "ABC_transporter_ATP-binding_protein", "name": "WP_078638211.1", "locus_tag": "SHXM_RS02060", "location": "438328-439200", "strand": "+"}, {"annotations": "hypothetical_protein", "name": "WP_107438921.1", "locus_tag": "SHXM_RS02065", "location": "439212-440171", "strand": "-"}, {"annotations": "creatininase_family_protein", "name": "WP_078638212.1", "locus_tag": "SHXM_RS02070", "location": "440213-440983", "strand": "+"}, {"annotations": "isomerase", "name": "WP_078638213.1", "locus_tag": "SHXM_RS02075", "location": "440998-442125", "strand": "+"}, {"annotations": "reactive_intermediate/imine_deaminase", "name": "WP_078638214.1", "locus_tag": "SHXM_RS02080", "location": "442122-442532", "strand": "+"}, {"annotations": "IclR_family_transcriptional_regulator", "name": "WP_078638215.1", "locus_tag": "SHXM_RS02085", "location": "442584-443417", "strand": "+"}, {"annotations": "esterase", "name": "WP_107438922.1", "locus_tag": "SHXM_RS02090", "location": "443414-444553", "strand": "+"}, {"annotations": "glycoside_hydrolase", "name": "WP_078638216.1", "locus_tag": "SHXM_RS02095", "location": "444709-447636", "strand": "+"}, {"annotations": "hypothetical_protein", "name": "WP_078638217.1", "locus_tag": "SHXM_RS02100", "location": "447728-448300", "strand": "-"}, {"annotations": "methylaspartate_mutase", "name": "WP_078638218.1", "locus_tag": "SHXM_RS02105", "location": "448254-449585", "strand": "-"}, {"annotations": "hypothetical_protein", "name": "WP_078638219.1", "locus_tag": "SHXM_RS02110", "location": "449582-450058", "strand": "-"}, {"annotations": "disulfide_bond_formation_protein_DsbA", "name": "WP_078638220.1", "locus_tag": "SHXM_RS02115", "location": "450075-450806", "strand": "-"}, {"annotations": "hypothetical_protein", "name": "WP_078638221.1", "locus_tag": "SHXM_RS02120", "location": "450803-451756", "strand": "-"}, {"annotations": "alpha/beta_hydrolase", "name": "WP_078638222.1", "locus_tag": "SHXM_RS02125", "location": "451759-452658", "strand": "-"}, {"annotations": "beta-ketoacyl_synthase", "name": "WP_107438923.1", "locus_tag": "SHXM_RS02130", "location": "452660-453637", "strand": "-"}, {"annotations": "hypothetical_protein", "name": "WP_078638224.1", "locus_tag": "SHXM_RS02135", "location": "453634-454770", "strand": "-"}, {"annotations": "hypothetical_protein", "name": "WP_078638225.1", "locus_tag": "SHXM_RS02140", "location": "454745-455923", "strand": "-"}, {"annotations": "beta-ketoacyl-[acyl-carrier-protein]_synthase_family_protein", "name": "WP_078638226.1", "locus_tag": "SHXM_RS02145", "location": "455920-457128", "strand": "-"}, {"annotations": "acyl_carrier_protein", "name": "WP_078638227.1", "locus_tag": "SHXM_RS02150", "location": "457135-457392", "strand": "-"}, {"annotations": "hypothetical_protein", "name": "WP_078638228.1", "locus_tag": "SHXM_RS02155", "location": "457471-457953", "strand": "-"}, {"annotations": "hypothetical_protein", "name": "WP_078638229.1", "locus_tag": "SHXM_RS02160", "location": "457940-458374", "strand": "-"}, {"annotations": "3-oxoacyl-[acyl-carrier-protein]_reductase", "name": "WP_078638230.1", "locus_tag": "SHXM_RS02165", "location": "458371-459111", "strand": "-"}, {"annotations": "2,3-diaminopropionate_biosynthesis_protein_SbnB", "name": "WP_078638231.1", "locus_tag": "SHXM_RS02170", "location": "459189-460196", "strand": "-"}, {"annotations": "2,3-diaminopropionate_biosynthesis_protein_SbnA", "name": "WP_078638232.1", "locus_tag": "SHXM_RS02175", "location": "460198-461202", "strand": "-"}, {"annotations": "DUF3995_domain-containing_protein", "name": "WP_078638233.1", "locus_tag": "SHXM_RS02180", "location": "461202-461729", "strand": "-"}, {"annotations": "acyl_carrier_protein", "name": "WP_078638234.1", "locus_tag": "SHXM_RS02185", "location": "461784-462041", "strand": "-"}, {"annotations": "MbtH_family_protein", "name": "WP_078638235.1", "locus_tag": "SHXM_RS02190", "location": "462111-462329", "strand": "-"}, {"annotations": "non-ribosomal_peptide_synthetase", "name": "WP_078638236.1", "locus_tag": "SHXM_RS02195", "location": "462375-477593", "strand": "-"}, {"annotations": "amino_acid_adenylation_domain-containing_protein", "name": "WP_078638237.1", "locus_tag": "SHXM_RS02200", "location": "477377-486583", "strand": "-"}, {"annotations": "ABC_transporter_permease", "name": "WP_078647022.1", "locus_tag": "SHXM_RS02205", "location": "486858-487646", "strand": "-"}, {"annotations": "DUF4162_domain-containing_protein", "name": "WP_078638238.1", "locus_tag": "SHXM_RS02210", "location": "487659-488651", "strand": "-"}, {"annotations": "(5-formylfuran-3-yl)methyl_phosphate_synthase", "name": "WP_078647023.1", "locus_tag": "SHXM_RS02215", "location": "489394-490170", "strand": "+"}, {"annotations": "aldehyde_dehydrogenase", "name": "WP_078638239.1", "locus_tag": "SHXM_RS02220", "location": "490179-491582", "strand": "+"}, {"annotations": "NAD(P)-dependent_alcohol_dehydrogenase", "name": "WP_078638240.1", "locus_tag": "SHXM_RS02225", "location": "491579-492688", "strand": "+"}, {"annotations": "SAM-dependent_methyltransferase", "name": "WP_078647024.1", "locus_tag": "SHXM_RS02230", "location": "492790-493698", "strand": "+"}, {"annotations": "hypothetical_protein", "name": "SHXM_RS02235", "locus_tag": "SHXM_RS02235", "location": "493919-494318", "strand": "+"}, {"annotations": "GNAT_family_N-acetyltransferase", "name": "SHXM_RS02240", "locus_tag": "SHXM_RS02240", "location": "494569-494676", "strand": "-"}, {"annotations": "LuxR_family_transcriptional_regulator", "name": "WP_078638241.1", "locus_tag": "SHXM_RS02245", "location": "494882-495940", "strand": "+"}, {"annotations": "aminotransferase", "name": "SHXM_RS02250", "locus_tag": "SHXM_RS02250", "location": "496011-496214", "strand": "+"}, {"annotations": "lysine_2,3-aminomutase", "name": "WP_078638242.1", "locus_tag": "SHXM_RS02255", "location": "496458-497795", "strand": "+"}, {"annotations": "N-acyl_homoserine_lactonase_family_protein", "name": "WP_078638243.1", "locus_tag": "SHXM_RS02260", "location": "497792-498646", "strand": "+"}, {"annotations": "hypothetical_protein", "name": "WP_078638244.1", "locus_tag": "SHXM_RS02265", "location": "498673-500505", "strand": "+"}, {"annotations": "cupin_domain-containing_protein", "name": "WP_078638245.1", "locus_tag": "SHXM_RS02270", "location": "500231-500941", "strand": "+"}, {"annotations": "MFS_transporter", "name": "WP_078638246.1", "locus_tag": "SHXM_RS02275", "location": "500818-502206", "strand": "+"}, {"annotations": "hypothetical_protein", "name": "WP_078638247.1", "locus_tag": "SHXM_RS02280", "location": "502219-502632", "strand": "+"}, {"annotations": "transposase", "name": "SHXM_RS02285", "locus_tag": "SHXM_RS02285", "location": "502730-503017", "strand": "-"}, {"annotations": "GDSL_family_lipase", "name": "WP_078638248.1", "locus_tag": "SHXM_RS02290", "location": "503114-503782", "strand": "-"}, {"annotations": "hypothetical_protein", "name": "WP_078638249.1", "locus_tag": "SHXM_RS02295", "location": "504245-504583", "strand": "-"}, {"annotations": "TetR_family_transcriptional_regulator", "name": "SHXM_RS02300", "locus_tag": "SHXM_RS02300", "location": "504873-505061", "strand": "-"}, {"annotations": "SDR_family_NAD(P)-dependent_oxidoreductase", "name": "WP_078647025.1", "locus_tag": "SHXM_RS02305", "location": "504997-505764", "strand": "+"}, {"annotations": "hypothetical_protein", "name": "WP_078638250.1", "locus_tag": "SHXM_RS02310", "location": "505813-506187", "strand": "-"}, {"annotations": "hypothetical_protein", "name": "WP_057651504.1", "locus_tag": "ASB57_RS06545", "location": "1508630-1509145", "strand": "+"}, {"annotations": "VOC_family_protein", "name": "WP_057651505.1", "locus_tag": "ASB57_RS06550", "location": "1509226-1509711", "strand": "-"}, {"annotations": "hypothetical_protein", "name": "WP_057651506.1", "locus_tag": "ASB57_RS06555", "location": "1510115-1512406", "strand": "+"}, {"annotations": "sensor_histidine_kinase", "name": "WP_057651507.1", "locus_tag": "ASB57_RS06560", "location": "1512406-1514358", "strand": "+"}, {"annotations": "hypothetical_protein", "name": "WP_057651508.1", "locus_tag": "ASB57_RS06565", "location": "1514430-1515980", "strand": "+"}, {"annotations": "ABC_transporter_permease", "name": "WP_057651509.1", "locus_tag": "ASB57_RS06570", "location": "1516040-1516957", "strand": "+"}, {"annotations": "ABC_transporter_permease", "name": "WP_057655968.1", "locus_tag": "ASB57_RS06575", "location": "1516965-1517900", "strand": "+"}, {"annotations": "ABC_transporter_ATP-binding_protein", "name": "WP_057655969.1", "locus_tag": "ASB57_RS06580", "location": "1517909-1519027", "strand": "+"}, {"annotations": "ABC_transporter_ATP-binding_protein", "name": "WP_057655970.1", "locus_tag": "ASB57_RS06585", "location": "1519099-1520049", "strand": "+"}, {"annotations": "M20_peptidase_family_dipeptidase", "name": "WP_057651510.1", "locus_tag": "ASB57_RS06590", "location": "1520046-1521437", "strand": "+"}, {"annotations": "rhomboid_family_intramembrane_serine_protease", "name": "WP_082621411.1", "locus_tag": "ASB57_RS06595", "location": "1521603-1523021", "strand": "-"}, {"annotations": "transcriptional_repressor", "name": "WP_057651512.1", "locus_tag": "ASB57_RS06600", "location": "1523144-1523671", "strand": "+"}, {"annotations": "hypothetical_protein", "name": "WP_082621412.1", "locus_tag": "ASB57_RS30275", "location": "1523728-1523967", "strand": "-"}, {"annotations": "hypothetical_protein", "name": "WP_082621413.1", "locus_tag": "ASB57_RS06605", "location": "1523966-1524532", "strand": "+"}, {"annotations": "MbtH_family_protein", "name": "WP_057651514.1", "locus_tag": "ASB57_RS06610", "location": "1524747-1524989", "strand": "+"}, {"annotations": "thioesterase", "name": "WP_057651515.1", "locus_tag": "ASB57_RS06615", "location": "1524998-1525747", "strand": "+"}, {"annotations": "hypothetical_protein", "name": "WP_057651516.1", "locus_tag": "ASB57_RS06620", "location": "1525750-1527186", "strand": "+"}, {"annotations": "YqcI/YcgG_family_protein", "name": "WP_057651517.1", "locus_tag": "ASB57_RS06625", "location": "1527272-1528105", "strand": "+"}, {"annotations": "hypothetical_protein", "name": "WP_082621414.1", "locus_tag": "ASB57_RS30280", "location": "1528086-1530908", "strand": "+"}, {"annotations": "hypothetical_protein", "name": "WP_082621415.1", "locus_tag": "ASB57_RS06630", "location": "1530604-1539036", "strand": "+"}, {"annotations": "hypothetical_protein", "name": "WP_082621416.1", "locus_tag": "ASB57_RS30285", "location": "1538732-1540588", "strand": "+"}, {"annotations": "non-ribosomal_peptide_synthase", "name": "WP_057651519.1", "locus_tag": "ASB57_RS06635", "location": "1540581-1552460", "strand": "+"}, {"annotations": "TonB-dependent_siderophore_receptor", "name": "WP_057651520.1", "locus_tag": "ASB57_RS06640", "location": "1552775-1554982", "strand": "+"}, {"annotations": "hypothetical_protein", "name": "WP_057651521.1", "locus_tag": "ASB57_RS06645", "location": "1554995-1555930", "strand": "+"}, {"annotations": "Fe(3+)-hydroxamate_ABC_transporter_permease_FhuB", "name": "WP_082621981.1", "locus_tag": "ASB57_RS06650", "location": "1555936-1557993", "strand": "+"}, {"annotations": "cyclic_peptide_export_ABC_transporter", "name": "WP_057651522.1", "locus_tag": "ASB57_RS06655", "location": "1557990-1559705", "strand": "+"}, {"annotations": "iron-hydroxamate_transporter_ATP-binding_subunit", "name": "WP_057651523.1", "locus_tag": "ASB57_RS06660", "location": "1559702-1560505", "strand": "+"}, {"annotations": "amine_oxidase", "name": "WP_057651524.1", "locus_tag": "ASB57_RS06665", "location": "1560692-1562272", "strand": "+"}, {"annotations": "hypothetical_protein", "name": "WP_057651525.1", "locus_tag": "ASB57_RS06670", "location": "1562284-1564707", "strand": "+"}, {"annotations": "hypothetical_protein", "name": "WP_057651526.1", "locus_tag": "ASB57_RS06675", "location": "1564704-1565213", "strand": "+"}, {"annotations": "LacI_family_transcriptional_regulator", "name": "WP_082621982.1", "locus_tag": "ASB57_RS06680", "location": "1565210-1566334", "strand": "-"}, {"annotations": "iron-containing_alcohol_dehydrogenase", "name": "WP_057651527.1", "locus_tag": "ASB57_RS06685", "location": "1566365-1567528", "strand": "-"}, {"annotations": "tripartite_tricarboxylate_transporter_substrate_binding_protein", "name": "WP_057651528.1", "locus_tag": "ASB57_RS06690", "location": "1567610-1568596", "strand": "-"}, {"annotations": "aldehyde_dehydrogenase", "name": "WP_057651529.1", "locus_tag": "ASB57_RS06695", "location": "1568679-1570127", "strand": "-"}, {"annotations": "LysR_family_transcriptional_regulator", "name": "WP_057651530.1", "locus_tag": "ASB57_RS06700", "location": "1570438-1571361", "strand": "+"}, {"annotations": "peptidase", "name": "WP_093307084.1", "locus_tag": "BM264_RS32545", "location": "114703-116277", "strand": "+"}, {"annotations": "D-amino_acid_dehydrogenase", "name": "WP_093307085.1", "locus_tag": "BM264_RS32550", "location": "116210-117436", "strand": "-"}, {"annotations": "amino_acid_ABC_transporter_substrate-binding_protein", "name": "WP_093198835.1", "locus_tag": "BM264_RS32555", "location": "117632-118522", "strand": "+"}, {"annotations": "aspartate/glutamate_racemase_family_protein", "name": "WP_093199625.1", "locus_tag": "BM264_RS32560", "location": "118590-119303", "strand": "+"}, {"annotations": "carboxymethylenebutenolidase", "name": "WP_093198838.1", "locus_tag": "BM264_RS32565", "location": "119407-120303", "strand": "+"}, {"annotations": "ZIP_family_metal_transporter", "name": "WP_093307086.1", "locus_tag": "BM264_RS32570", "location": "120421-121320", "strand": "+"}, {"annotations": "hypothetical_protein", "name": "WP_093198843.1", "locus_tag": "BM264_RS32575", "location": "121472-121684", "strand": "+"}, {"annotations": "D-aminoacylase", "name": "WP_093307087.1", "locus_tag": "BM264_RS32580", "location": "121793-123256", "strand": "-"}, {"annotations": "peptide_ABC_transporter_substrate-binding_protein", "name": "WP_093307088.1", "locus_tag": "BM264_RS32585", "location": "123288-124280", "strand": "-"}, {"annotations": "ABC_transporter_ATP-binding_protein", "name": "WP_093307089.1", "locus_tag": "BM264_RS32590", "location": "124277-125308", "strand": "-"}, {"annotations": "ABC_transporter_permease", "name": "WP_093307090.1", "locus_tag": "BM264_RS32595", "location": "125322-126221", "strand": "-"}, {"annotations": "ABC_transporter_permease", "name": "WP_093307091.1", "locus_tag": "BM264_RS32600", "location": "126261-127196", "strand": "-"}, {"annotations": "peptide_ABC_transporter_permease", "name": "WP_093307109.1", "locus_tag": "BM264_RS32605", "location": "127257-128846", "strand": "-"}, {"annotations": "microcystin_LR_degradation_protein_MlrC-like_protein", "name": "WP_093307092.1", "locus_tag": "BM264_RS32610", "location": "128897-130348", "strand": "-"}, {"annotations": "FAD-binding_oxidoreductase", "name": "WP_093198862.1", "locus_tag": "BM264_RS32615", "location": "130404-131561", "strand": "-"}, {"annotations": "XRE_family_transcriptional_regulator", "name": "WP_093307093.1", "locus_tag": "BM264_RS32620", "location": "131765-132514", "strand": "+"}, {"annotations": "MFS_transporter", "name": "WP_093307094.1", "locus_tag": "BM264_RS32625", "location": "133162-134574", "strand": "+"}, {"annotations": "D-alanine--poly(phosphoribitol)_ligase_subunit_DltA", "name": "WP_093307095.1", "locus_tag": "BM264_RS32630", "location": "134571-150683", "strand": "+"}, {"annotations": "hypothetical_protein", "name": "WP_093307096.1", "locus_tag": "BM264_RS32635", "location": "150680-154225", "strand": "+"}, {"annotations": "D-alanine--poly(phosphoribitol)_ligase_subunit_DltA", "name": "WP_093307097.1", "locus_tag": "BM264_RS32640", "location": "154222-162552", "strand": "+"}, {"annotations": "hypothetical_protein", "name": "WP_093307098.1", "locus_tag": "BM264_RS32645", "location": "162549-163529", "strand": "+"}, {"annotations": "hypothetical_protein", "name": "WP_093307099.1", "locus_tag": "BM264_RS32650", "location": "163551-164477", "strand": "+"}, {"annotations": "hypothetical_protein", "name": "WP_093307100.1", "locus_tag": "BM264_RS32655", "location": "164474-165646", "strand": "+"}, {"annotations": "hypothetical_protein", "name": "WP_093307101.1", "locus_tag": "BM264_RS32660", "location": "165669-167084", "strand": "+"}, {"annotations": "patatin", "name": "WP_093307102.1", "locus_tag": "BM264_RS32665", "location": "167327-168173", "strand": "+"}, {"annotations": "peptidase", "name": "WP_093198830.1", "locus_tag": "BMY35_RS12330", "location": "135916-137490", "strand": "+"}, {"annotations": "D-amino_acid_dehydrogenase", "name": "WP_093198833.1", "locus_tag": "BMY35_RS12335", "location": "137423-138649", "strand": "-"}, {"annotations": "amino_acid_ABC_transporter_substrate-binding_protein", "name": "WP_093198835.1", "locus_tag": "BMY35_RS12340", "location": "138849-139739", "strand": "+"}, {"annotations": "aspartate/glutamate_racemase_family_protein", "name": "WP_093199625.1", "locus_tag": "BMY35_RS12345", "location": "139807-140520", "strand": "+"}, {"annotations": "carboxymethylenebutenolidase", "name": "WP_093198838.1", "locus_tag": "BMY35_RS12350", "location": "140624-141520", "strand": "+"}, {"annotations": "ZIP_family_metal_transporter", "name": "WP_093198841.1", "locus_tag": "BMY35_RS12355", "location": "141638-142537", "strand": "+"}, {"annotations": "hypothetical_protein", "name": "WP_093198843.1", "locus_tag": "BMY35_RS12360", "location": "142689-142901", "strand": "+"}, {"annotations": "D-aminoacylase", "name": "WP_093198846.1", "locus_tag": "BMY35_RS12365", "location": "143010-144473", "strand": "-"}, {"annotations": "peptide_ABC_transporter_substrate-binding_protein", "name": "WP_093198848.1", "locus_tag": "BMY35_RS12370", "location": "144490-145482", "strand": "-"}, {"annotations": "ABC_transporter_ATP-binding_protein", "name": "WP_093198851.1", "locus_tag": "BMY35_RS12375", "location": "145479-146510", "strand": "-"}, {"annotations": "ABC_transporter_permease", "name": "WP_093198852.1", "locus_tag": "BMY35_RS12380", "location": "146524-147423", "strand": "-"}, {"annotations": "ABC_transporter_permease", "name": "WP_093198855.1", "locus_tag": "BMY35_RS12385", "location": "147457-148392", "strand": "-"}, {"annotations": "peptide_ABC_transporter_permease", "name": "WP_093198857.1", "locus_tag": "BMY35_RS12390", "location": "148453-150042", "strand": "-"}, {"annotations": "microcystin_LR_degradation_protein_MlrC-like_protein", "name": "WP_093198860.1", "locus_tag": "BMY35_RS12395", "location": "150093-151544", "strand": "-"}, {"annotations": "FAD-binding_oxidoreductase", "name": "WP_093198862.1", "locus_tag": "BMY35_RS12400", "location": "151601-152758", "strand": "-"}, {"annotations": "XRE_family_transcriptional_regulator", "name": "WP_093198864.1", "locus_tag": "BMY35_RS12405", "location": "152962-153711", "strand": "+"}, {"annotations": "MFS_transporter", "name": "WP_093198867.1", "locus_tag": "BMY35_RS12410", "location": "154359-155771", "strand": "+"}, {"annotations": "D-alanine--poly(phosphoribitol)_ligase_subunit_DltA", "name": "WP_093198869.1", "locus_tag": "BMY35_RS12415", "location": "155768-171889", "strand": "+"}, {"annotations": "hypothetical_protein", "name": "WP_093198872.1", "locus_tag": "BMY35_RS12420", "location": "171886-175437", "strand": "+"}, {"annotations": "D-alanine--poly(phosphoribitol)_ligase_subunit_DltA", "name": "WP_093198874.1", "locus_tag": "BMY35_RS12425", "location": "175434-183770", "strand": "+"}, {"annotations": "hypothetical_protein", "name": "WP_093198877.1", "locus_tag": "BMY35_RS12430", "location": "183767-184747", "strand": "+"}, {"annotations": "hypothetical_protein", "name": "WP_093198879.1", "locus_tag": "BMY35_RS12435", "location": "184769-185695", "strand": "+"}, {"annotations": "hypothetical_protein", "name": "WP_093198882.1", "locus_tag": "BMY35_RS12440", "location": "185692-186864", "strand": "+"}, {"annotations": "hypothetical_protein", "name": "WP_093198883.1", "locus_tag": "BMY35_RS12445", "location": "186887-188302", "strand": "+"}, {"annotations": "patatin", "name": "WP_093198886.1", "locus_tag": "BMY35_RS12450", "location": "188544-189560", "strand": "+"}, {"annotations": "beta-glucosidase", "name": "WP_093198889.1", "locus_tag": "BMY35_RS12455", "location": "189593-191737", "strand": "-"}, {"annotations": "beta-glucosidase", "name": "WP_093198891.1", "locus_tag": "BMY35_RS12460", "location": "191838-193160", "strand": "+"}, {"annotations": "glucan_1,4-alpha-glucosidase", "name": "WP_093198894.1", "locus_tag": "BMY35_RS12465", "location": "193157-194563", "strand": "+"}, {"annotations": "ABC_transporter_ATP-binding_protein/permease", "name": "WP_093199629.1", "locus_tag": "BMY35_RS12470", "location": "194560-196323", "strand": "+"}, {"annotations": "peptidase_S15", "name": "WP_093198897.1", "locus_tag": "BMY35_RS12475", "location": "196320-198617", "strand": "+"}, {"annotations": "DUF3459_domain-containing_protein", "name": "WP_093198899.1", "locus_tag": "BMY35_RS12480", "location": "198622-200244", "strand": "-"}, {"annotations": "LysR_family_transcriptional_regulator", "name": "WP_093198903.1", "locus_tag": "BMY35_RS12485", "location": "200354-201280", "strand": "+"}, {"annotations": "N-carbamoyl-D-amino-acid_hydrolase", "name": "WP_093198906.1", "locus_tag": "BMY35_RS12490", "location": "201451-202401", "strand": "+"}, {"annotations": "aspartate/glutamate_racemase_family_protein", "name": "WP_093198908.1", "locus_tag": "BMY35_RS12495", "location": "202398-203126", "strand": "+"}, {"annotations": "sugar_ABC_transporter_ATP-binding_protein", "name": "WP_030234798.1", "locus_tag": "SLAV_RS09850", "location": "2348053-2348841", "strand": "-"}, {"annotations": "ABC_transporter_substrate-binding_protein", "name": "WP_030234801.1", "locus_tag": "SLAV_RS09855", "location": "2349083-2350195", "strand": "-"}, {"annotations": "ROK_family_transcriptional_regulator", "name": "WP_030234803.1", "locus_tag": "SLAV_RS09860", "location": "2350314-2351528", "strand": "-"}, {"annotations": "magnesium-translocating_P-type_ATPase", "name": "WP_037687876.1", "locus_tag": "SLAV_RS09865", "location": "2352091-2354805", "strand": "+"}, {"annotations": "MgtC/SapB_family_protein", "name": "WP_100661271.1", "locus_tag": "SLAV_RS09870", "location": "2354828-2355547", "strand": "+"}, {"annotations": "carbohydrate_ABC_transporter_permease", "name": "WP_030234809.1", "locus_tag": "SLAV_RS09875", "location": "2355580-2356509", "strand": "-"}, {"annotations": "sugar_ABC_transporter_permease", "name": "WP_030234813.1", "locus_tag": "SLAV_RS09880", "location": "2356522-2357466", "strand": "-"}, {"annotations": "carbohydrate_ABC_transporter,_N-acetylglucosamine/diacetylchitobiose-binding_protein", "name": "WP_030234820.1", "locus_tag": "SLAV_RS09885", "location": "2357492-2358925", "strand": "-"}, {"annotations": "aconitate_hydratase_AcnA", "name": "WP_030234822.1", "locus_tag": "SLAV_RS09890", "location": "2359227-2361941", "strand": "-"}, {"annotations": "LacI_family_transcriptional_regulator", "name": "WP_037687877.1", "locus_tag": "SLAV_RS09895", "location": "2362096-2363127", "strand": "-"}, {"annotations": "amidohydrolase", "name": "WP_100661272.1", "locus_tag": "SLAV_RS09900", "location": "2363466-2365241", "strand": "+"}, {"annotations": "UDP-N-acetylglucosamine_1-carboxyvinyltransferase", "name": "WP_030234828.1", "locus_tag": "SLAV_RS09905", "location": "2365557-2367086", "strand": "+"}, {"annotations": "non-ribosomal_peptide_synthetase", "name": "WP_100660851.1", "locus_tag": "SLAV_RS09910", "location": "2367229-2377287", "strand": "+"}, {"annotations": "MFS_transporter", "name": "WP_051841347.1", "locus_tag": "SLAV_RS09915", "location": "2377284-2378564", "strand": "+"}, {"annotations": "cytochrome_P450", "name": "WP_030238362.1", "locus_tag": "SLAV_RS09920", "location": "2378742-2380142", "strand": "+"}, {"annotations": "hypothetical_protein", "name": "WP_030238359.1", "locus_tag": "SLAV_RS09925", "location": "2380149-2380727", "strand": "-"}, {"annotations": "MFS_transporter", "name": "WP_030238357.1", "locus_tag": "SLAV_RS09930", "location": "2380761-2382326", "strand": "-"}, {"annotations": "peptidase", "name": "WP_030238354.1", "locus_tag": "SLAV_RS09935", "location": "2382427-2384490", "strand": "+"}, {"annotations": "dipeptide_ABC_transporter_ATP-binding_protein", "name": "WP_030238352.1", "locus_tag": "SLAV_RS09940", "location": "2384570-2385562", "strand": "-"}, {"annotations": "ABC_transporter_ATP-binding_protein", "name": "WP_037688401.1", "locus_tag": "SLAV_RS09945", "location": "2385559-2386566", "strand": "-"}, {"annotations": "ABC_transporter_permease", "name": "WP_030238346.1", "locus_tag": "SLAV_RS09950", "location": "2386566-2387552", "strand": "-"}, {"annotations": "ABC_transporter_permease", "name": "WP_030238342.1", "locus_tag": "SLAV_RS09955", "location": "2387549-2388541", "strand": "-"}, {"annotations": "ABC_transporter_substrate-binding_protein", "name": "WP_030238340.1", "locus_tag": "SLAV_RS09960", "location": "2388564-2390309", "strand": "-"}, {"annotations": "hypothetical_protein", "name": "WP_051841346.1", "locus_tag": "SLAV_RS09965", "location": "2390498-2391247", "strand": "-"}, {"annotations": "GntR_family_transcriptional_regulator", "name": "WP_037688398.1", "locus_tag": "SLAV_RS09970", "location": "2391402-2392112", "strand": "-"}, {"annotations": "ornithine_cyclodeaminase", "name": "WP_037688425.1", "locus_tag": "SLAV_RS09975", "location": "2392179-2393111", "strand": "-"}, {"annotations": "proline_racemase", "name": "WP_078950593.1", "locus_tag": "SLAV_RS09980", "location": "2393153-2394238", "strand": "-"}, {"annotations": "proline_racemase", "name": "WP_030238322.1", "locus_tag": "SLAV_RS09985", "location": "2394169-2395173", "strand": "-"}, {"annotations": "dihydrodipicolinate_synthase_family_protein", "name": "WP_030238319.1", "locus_tag": "SLAV_RS09990", "location": "2395217-2396143", "strand": "-"}, {"annotations": "2,4-dienoyl-CoA_reductase", "name": "A6F73_RS41045", "locus_tag": "A6F73_RS41045", "location": "964008-964123", "strand": "+"}, {"annotations": "hypothetical_protein", "name": "WP_063352337.1", "locus_tag": "A6F73_RS34830", "location": "964509-965033", "strand": "+"}, {"annotations": "hypothetical_protein", "name": "WP_063352338.1", "locus_tag": "A6F73_RS34850", "location": "970407-970595", "strand": "+"}, {"annotations": "hypothetical_protein", "name": "WP_063352339.1", "locus_tag": "A6F73_RS34855", "location": "970961-971761", "strand": "-"}, {"annotations": "SigE_family_RNA_polymerase_sigma_factor", "name": "WP_063352340.1", "locus_tag": "A6F73_RS34860", "location": "971834-972340", "strand": "-"}, {"annotations": "hypothetical_protein", "name": "WP_079136517.1", "locus_tag": "A6F73_RS34865", "location": "972612-975584", "strand": "+"}, {"annotations": "hypothetical_protein", "name": "WP_079136518.1", "locus_tag": "A6F73_RS34870", "location": "975628-977613", "strand": "-"}, {"annotations": "DUF756_domain-containing_protein", "name": "WP_079136520.1", "locus_tag": "A6F73_RS34880", "location": "978433-981033", "strand": "+"}, {"annotations": "hypothetical_protein", "name": "WP_063352345.1", "locus_tag": "A6F73_RS34885", "location": "981111-981305", "strand": "-"}, {"annotations": "hypothetical_protein", "name": "WP_063352346.1", "locus_tag": "A6F73_RS34890", "location": "981337-982074", "strand": "-"}, {"annotations": "cytochrome_P450", "name": "WP_063352347.1", "locus_tag": "A6F73_RS34895", "location": "982158-983423", "strand": "-"}, {"annotations": "MbtH_family_protein", "name": "WP_063352348.1", "locus_tag": "A6F73_RS34900", "location": "983434-983649", "strand": "-"}, {"annotations": "non-ribosomal_peptide_synthetase", "name": "WP_063352349.1", "locus_tag": "A6F73_RS34905", "location": "983653-1007673", "strand": "-"}, {"annotations": "ABC_transporter_ATP-binding_protein", "name": "WP_079136521.1", "locus_tag": "A6F73_RS34910", "location": "1007782-1010085", "strand": "-"}, {"annotations": "DUF5132_domain-containing_protein", "name": "WP_063352350.1", "locus_tag": "A6F73_RS34915", "location": "1010280-1010636", "strand": "-"}, {"annotations": "hypothetical_protein", "name": "WP_107453148.1", "locus_tag": "A6F73_RS34920", "location": "1010949-1012892", "strand": "-"}, {"annotations": "ABC_transporter_substrate-binding_protein", "name": "WP_063352352.1", "locus_tag": "A6F73_RS34925", "location": "1012899-1014491", "strand": "+"}, {"annotations": "ABC_transporter_permease", "name": "WP_063352353.1", "locus_tag": "A6F73_RS34930", "location": "1014557-1015519", "strand": "+"}, {"annotations": "peptide_ABC_transporter_ATP-binding_protein", "name": "WP_063352354.1", "locus_tag": "A6F73_RS34935", "location": "1015560-1017458", "strand": "+"}, {"annotations": "ABC_transporter_ATP-binding_protein", "name": "WP_063352355.1", "locus_tag": "A6F73_RS34940", "location": "1017455-1018246", "strand": "+"}, {"annotations": "FAD-binding_oxidoreductase", "name": "WP_063352356.1", "locus_tag": "A6F73_RS34945", "location": "1018243-1019610", "strand": "+"}, {"annotations": "hypothetical_protein", "name": "WP_107453149.1", "locus_tag": "A6F73_RS34950", "location": "1019600-1020844", "strand": "-"}, {"annotations": "hypothetical_protein", "name": "WP_079136522.1", "locus_tag": "A6F73_RS34970", "location": "1026763-1027860", "strand": "-"}, {"annotations": "XRE_family_transcriptional_regulator", "name": "WP_063352358.1", "locus_tag": "A6F73_RS34975", "location": "1028130-1030352", "strand": "+"}, {"annotations": "alpha/beta_hydrolase", "name": "WP_063352359.1", "locus_tag": "A6F73_RS34980", "location": "1030681-1031658", "strand": "-"}, {"annotations": "hypothetical_protein", "name": "WP_063352775.1", "locus_tag": "A6F73_RS34985", "location": "1031769-1032827", "strand": "+"}, {"annotations": "xanthine_dehydrogenase", "name": "A6F73_RS40000", "locus_tag": "A6F73_RS40000", "location": "1033000-1033281", "strand": "+"}, {"annotations": "xanthine_dehydrogenase_family_protein_molybdopterin-binding_subunit", "name": "WP_079136523.1", "locus_tag": "A6F73_RS34990", "location": "1033340-1033885", "strand": "+"}, {"annotations": "hypothetical_protein", "name": "WP_063352361.1", "locus_tag": "A6F73_RS34995", "location": "1034502-1034942", "strand": "-"}, {"annotations": "hypothetical_protein", "name": "WP_063352362.1", "locus_tag": "A6F73_RS35005", "location": "1035711-1036097", "strand": "+"}, {"annotations": "hypothetical_protein", "name": "WP_079136524.1", "locus_tag": "A6F73_RS35010", "location": "1036150-1037301", "strand": "-"}, {"annotations": "hypothetical_protein", "name": "WP_063352363.1", "locus_tag": "A6F73_RS35015", "location": "1037612-1038619", "strand": "-"}, {"annotations": "hypothetical_protein", "name": "WP_063352364.1", "locus_tag": "A6F73_RS35020", "location": "1038646-1039818", "strand": "-"}, {"annotations": "FxLD_family_lantipeptide", "name": "WP_079136525.1", "locus_tag": "A6F73_RS40005", "location": "1040003-1040155", "strand": "-"}, {"annotations": "methyltransferase,_FxLD_system", "name": "WP_063352777.1", "locus_tag": "A6F73_RS35025", "location": "1040221-1041399", "strand": "-"}, {"annotations": "ATP-binding_protein", "name": "WP_063352778.1", "locus_tag": "A6F73_RS35030", "location": "1041686-1042123", "strand": "-"}, {"annotations": "hypothetical_protein", "name": "WP_063352365.1", "locus_tag": "A6F73_RS35035", "location": "1042384-1043727", "strand": "+"}, {"annotations": "NAD-dependent_epimerase", "name": "WP_063352779.1", "locus_tag": "A6F73_RS35040", "location": "1043724-1044740", "strand": "-"}, {"annotations": "hypothetical_protein", "name": "WP_079136526.1", "locus_tag": "A6F73_RS35045", "location": "1044842-1045021", "strand": "-"}, {"annotations": "LysR_family_transcriptional_regulator", "name": "A6F73_RS41050", "locus_tag": "A6F73_RS41050", "location": "1044983-1045114", "strand": "+"}, {"annotations": "hypothetical_protein", "name": "WP_063352367.1", "locus_tag": "A6F73_RS35050", "location": "1045263-1046480", "strand": "-"}, {"annotations": "KR_domain-containing_protein", "name": "WP_063352780.1", "locus_tag": "A6F73_RS35055", "location": "1046749-1055208", "strand": "-"}, {"annotations": "hypothetical_protein", "name": "WP_063352368.1", "locus_tag": "A6F73_RS35060", "location": "1055496-1056137", "strand": "+"}, {"annotations": "iron_ABC_transporter_substrate-binding_protein", "name": "WP_079136527.1", "locus_tag": "A6F73_RS35065", "location": "1056455-1057528", "strand": "+"}, {"annotations": "iron_ABC_transporter_permease", "name": "WP_063352369.1", "locus_tag": "A6F73_RS35070", "location": "1057525-1058604", "strand": "+"}, {"annotations": "ABC_transporter_ATP-binding_protein", "name": "WP_079136528.1", "locus_tag": "A6F73_RS35075", "location": "1058601-1059419", "strand": "+"}, {"annotations": "(2Fe-2S)_ferredoxin_domain-containing_protein", "name": "WP_063352783.1", "locus_tag": "A6F73_RS35080", "location": "1059473-1060135", "strand": "+"}, {"annotations": "hypothetical_protein", "name": "WP_079136530.1", "locus_tag": "A6F73_RS35085", "location": "1060928-1062526", "strand": "-"}, {"annotations": "hypothetical_protein", "name": "WP_079136531.1", "locus_tag": "A6F73_RS35090", "location": "1062825-1066025", "strand": "+"}, {"annotations": "transcriptional_regulator", "name": "WP_063352372.1", "locus_tag": "A6F73_RS35095", "location": "1066110-1066487", "strand": "-"}, {"annotations": "NADP-dependent_oxidoreductase", "name": "WP_063352373.1", "locus_tag": "A6F73_RS35100", "location": "1066628-1067611", "strand": "+"}, {"annotations": "polyprenyl_synthetase_family_protein", "name": "WP_063352374.1", "locus_tag": "A6F73_RS35105", "location": "1067682-1068776", "strand": "-"}, {"annotations": "serine_hydrolase", "name": "WP_079136625.1", "locus_tag": "A6F73_RS35110", "location": "1069221-1070291", "strand": "+"}, {"annotations": "serine_hydrolase", "name": "WP_063352376.1", "locus_tag": "A6F73_RS35115", "location": "1070450-1071613", "strand": "+"}, {"annotations": "DNA-binding_response_regulator", "name": "WP_063352377.1", "locus_tag": "A6F73_RS35120", "location": "1071738-1072439", "strand": "-"}, {"annotations": "sensor_histidine_kinase", "name": "WP_063352378.1", "locus_tag": "A6F73_RS35125", "location": "1072436-1073680", "strand": "-"}, {"annotations": "hypothetical_protein", "name": "WP_063352379.1", "locus_tag": "A6F73_RS35130", "location": "1073983-1074471", "strand": "+"}, {"annotations": "hypothetical_protein", "name": "WP_063352380.1", "locus_tag": "A6F73_RS35135", "location": "1074728-1076053", "strand": "+"}, {"annotations": "carbohydrate_ABC_transporter_substrate-binding_protein", "name": "WP_063352381.1", "locus_tag": "A6F73_RS35140", "location": "1076050-1077339", "strand": "+"}, {"annotations": "cyclodehydratase", "name": "WP_107453150.1", "locus_tag": "A6F73_RS35150", "location": "1077602-1078204", "strand": "-"}, {"annotations": "DUF4436_domain-containing_protein", "name": "WP_063352383.1", "locus_tag": "A6F73_RS35155", "location": "1078464-1079387", "strand": "-"}, {"annotations": "hypothetical_protein", "name": "WP_063352384.1", "locus_tag": "A6F73_RS35160", "location": "1079861-1081585", "strand": "+"}, {"annotations": "agmatine_deiminase_family_protein", "name": "WP_063352385.1", "locus_tag": "A6F73_RS35165", "location": "1081805-1083001", "strand": "+"}, {"annotations": "TetR/AcrR_family_transcriptional_regulator", "name": "WP_063352386.1", "locus_tag": "A6F73_RS35170", "location": "1083284-1083880", "strand": "-"}, {"annotations": "peptidyl-arginine_deiminase", "name": "WP_107453151.1", "locus_tag": "A6F73_RS35175", "location": "1084127-1085341", "strand": "+"}, {"annotations": "peptide_ABC_transporter_ATP-binding_protein", "name": "QJ48_RS03445", "locus_tag": "QJ48_RS03445", "location": "1-572", "strand": "-"}, {"annotations": "ABC_transporter_permease", "name": "WP_054972260.1", "locus_tag": "QJ48_RS03450", "location": "578-1495", "strand": "-"}, {"annotations": "ABC_transporter_permease", "name": "WP_082420325.1", "locus_tag": "QJ48_RS03455", "location": "1511-2410", "strand": "-"}, {"annotations": "aminopeptidase", "name": "WP_054972262.1", "locus_tag": "QJ48_RS03460", "location": "2459-3283", "strand": "-"}, {"annotations": "DUF3870_domain-containing_protein", "name": "WP_054972263.1", "locus_tag": "QJ48_RS03465", "location": "3415-3768", "strand": "-"}, {"annotations": "DinB_family_protein", "name": "WP_054972264.1", "locus_tag": "QJ48_RS03470", "location": "4381-4836", "strand": "-"}, {"annotations": "non-ribosomal_peptide_synthetase", "name": "WP_054972265.1", "locus_tag": "QJ48_RS03475", "location": "4905-11723", "strand": "-"}, {"annotations": "formate/nitrite_transporter", "name": "WP_054972266.1", "locus_tag": "QJ48_RS03480", "location": "12180-13037", "strand": "+"}, {"annotations": "cell_filamentation_protein_Fic", "name": "QJ48_RS03485", "locus_tag": "QJ48_RS03485", "location": "13104-13828", "strand": "-"}, {"annotations": "hypothetical_protein", "name": "WP_054972267.1", "locus_tag": "QJ48_RS03490", "location": "13885-14907", "strand": "-"}, {"annotations": "hypothetical_protein", "name": "WP_082420323.1", "locus_tag": "QJ48_RS03495", "location": "15020-15982", "strand": "-"}, {"annotations": "sporulation_protein_YhbH", "name": "WP_054972269.1", "locus_tag": "QJ48_RS03500", "location": "16121-17281", "strand": "+"}, {"annotations": "stage_V_sporulation_protein_R", "name": "WP_054972270.1", "locus_tag": "QJ48_RS03505", "location": "17278-18708", "strand": "+"}, {"annotations": "DUF3829_domain-containing_protein", "name": "WP_054972271.1", "locus_tag": "QJ48_RS03510", "location": "19161-20132", "strand": "-"}, {"annotations": "transporter", "name": "WP_054972272.1", "locus_tag": "QJ48_RS03515", "location": "20298-20912", "strand": "-"}, {"annotations": "ATP-dependent_Clp_protease_ATP-binding_subunit", "name": "WP_054972273.1", "locus_tag": "QJ48_RS03520", "location": "20909-22042", "strand": "-"}, {"annotations": "acylamide_amidohydrolase", "name": "WP_054972274.1", "locus_tag": "QJ48_RS03525", "location": "22044-23090", "strand": "-"}, {"annotations": "transcriptional_regulator", "name": "WP_054972275.1", "locus_tag": "QJ48_RS03530", "location": "23433-25712", "strand": "+"}, {"annotations": "adenylate_kinase", "name": "WP_054972276.1", "locus_tag": "QJ48_RS03535", "location": "25806-26468", "strand": "-"}, {"annotations": "acetate--CoA_ligase", "name": "WP_054972277.1", "locus_tag": "QJ48_RS03540", "location": "26508-28235", "strand": "-"}, {"annotations": "class_I_SAM-dependent_methyltransferase", "name": "WP_054972278.1", "locus_tag": "QJ48_RS03545", "location": "28446-29045", "strand": "-"}, {"annotations": "hypothetical_protein", "name": "WP_054972279.1", "locus_tag": "QJ48_RS03550", "location": "29320-29901", "strand": "-"}, {"annotations": "esterase", "name": "WP_054972280.1", "locus_tag": "QJ48_RS03555", "location": "29907-31259", "strand": "-"}, {"annotations": "non-ribosomal_peptide_synthase/polyketide_synthase", "name": "WP_071758549.1", "locus_tag": "BAU25_RS20450", "location": "297-24437", "strand": "+"}, {"annotations": "DNA-binding_response_regulator", "name": "WP_001206990.1", "locus_tag": "BAU25_RS20455", "location": "24563-25273", "strand": "+"}, {"annotations": "sensor_histidine_kinase", "name": "WP_083588339.1", "locus_tag": "BAU25_RS20460", "location": "25449-26288", "strand": "+"}, {"annotations": "ATPase", "name": "WP_071758551.1", "locus_tag": "BAU25_RS20465", "location": "26687-27565", "strand": "+"}, {"annotations": "hypothetical_protein", "name": "WP_071758552.1", "locus_tag": "BAU25_RS20470", "location": "27679-27945", "strand": "-"}, {"annotations": "hypothetical_protein", "name": "WP_071758553.1", "locus_tag": "BAU25_RS20475", "location": "28106-28291", "strand": "+"}, {"annotations": "NADH_dehydrogenase", "name": "WP_071758554.1", "locus_tag": "BAU25_RS20480", "location": "28479-28625", "strand": "-"}, {"annotations": "hypothetical_protein", "name": "WP_071758555.1", "locus_tag": "BAU25_RS20485", "location": "28612-29160", "strand": "+"}, {"annotations": "exosporium_protein_D", "name": "WP_071758556.1", "locus_tag": "BAU25_RS20490", "location": "30055-30915", "strand": "-"}, {"annotations": "exosporium_leader_peptide-containing_protein", "name": "WP_071758557.1", "locus_tag": "BAU25_RS20495", "location": "31399-31983", "strand": "-"}, {"annotations": "transposase", "name": "WP_071758558.1", "locus_tag": "BAU25_RS20500", "location": "32382-33500", "strand": "+"}, {"annotations": "transposase", "name": "WP_071758559.1", "locus_tag": "BAU25_RS20505", "location": "33512-35617", "strand": "+"}, {"annotations": "transposase", "name": "WP_071758560.1", "locus_tag": "BAU25_RS20510", "location": "35610-35990", "strand": "+"}, {"annotations": "ABC_transporter_ATP-binding_protein", "name": "WP_071758561.1", "locus_tag": "BAU25_RS20515", "location": "36319-37086", "strand": "+"}, {"annotations": "ABC_transporter", "name": "WP_071758562.1", "locus_tag": "BAU25_RS20520", "location": "37076-39058", "strand": "+"}, {"annotations": "DUF1093_domain-containing_protein", "name": "WP_071758563.1", "locus_tag": "BAU25_RS20525", "location": "39129-39491", "strand": "+"}, {"annotations": "DNA-binding_response_regulator", "name": "WP_000723288.1", "locus_tag": "BAU25_RS20530", "location": "39688-40359", "strand": "+"}, {"annotations": "sensor_histidine_kinase", "name": "WP_071758564.1", "locus_tag": "BAU25_RS20535", "location": "40356-41372", "strand": "+"}, {"annotations": "TIGR04197_family_type_VII_secretion_effector", "name": "WP_071758565.1", "locus_tag": "BAU25_RS20545", "location": "42074-42349", "strand": "+"}, {"annotations": "DUF3958_domain-containing_protein", "name": "WP_071758566.1", "locus_tag": "BAU25_RS20550", "location": "42391-42753", "strand": "+"}, {"annotations": "hypothetical_protein", "name": "BAU25_RS30900", "locus_tag": "BAU25_RS30900", "location": "42750-43379", "strand": "+"}, {"annotations": "hypothetical_protein", "name": "WP_020101014.1", "locus_tag": "H289_RS0111860", "location": "432279-432749", "strand": "+"}, {"annotations": "hypothetical_protein", "name": "WP_020101015.1", "locus_tag": "H289_RS0111865", "location": "432746-433021", "strand": "+"}, {"annotations": "DUF4185_domain-containing_protein", "name": "WP_051128476.1", "locus_tag": "H289_RS0111870", "location": "433031-434101", "strand": "-"}, {"annotations": "aspartate-semialdehyde_dehydrogenase", "name": "WP_020101017.1", "locus_tag": "H289_RS0111875", "location": "434152-435189", "strand": "-"}, {"annotations": "aspartate_kinase", "name": "WP_020101018.1", "locus_tag": "H289_RS0111880", "location": "435192-436457", "strand": "-"}, {"annotations": "hypothetical_protein", "name": "WP_020101019.1", "locus_tag": "H289_RS0111885", "location": "436599-437081", "strand": "-"}, {"annotations": "2-isopropylmalate_synthase", "name": "WP_020101020.1", "locus_tag": "H289_RS0111890", "location": "437352-439175", "strand": "+"}, {"annotations": "TetR/AcrR_family_transcriptional_regulator", "name": "WP_081633381.1", "locus_tag": "H289_RS31810", "location": "439186-439839", "strand": "-"}, {"annotations": "hypothetical_protein", "name": "WP_029105120.1", "locus_tag": "H289_RS0111900", "location": "439978-441813", "strand": "+"}, {"annotations": "hypothetical_protein", "name": "WP_020101024.1", "locus_tag": "H289_RS0111910", "location": "441980-442393", "strand": "+"}, {"annotations": "hypothetical_protein", "name": "WP_029105121.1", "locus_tag": "H289_RS0111915", "location": "442390-443670", "strand": "+"}, {"annotations": "dioxygenase", "name": "WP_029105122.1", "locus_tag": "H289_RS0111920", "location": "443741-445192", "strand": "+"}, {"annotations": "HNH_endonuclease", "name": "WP_020101027.1", "locus_tag": "H289_RS0111925", "location": "445302-446702", "strand": "-"}, {"annotations": "DNA_polymerase_III_subunit_epsilon", "name": "WP_020101028.1", "locus_tag": "H289_RS0111930", "location": "446832-447830", "strand": "-"}, {"annotations": "aldehyde_reductase", "name": "WP_029105123.1", "locus_tag": "H289_RS0111935", "location": "447953-449023", "strand": "+"}, {"annotations": "DUF1727_domain-containing_protein", "name": "WP_020101030.1", "locus_tag": "H289_RS0111940", "location": "449079-450305", "strand": "+"}, {"annotations": "glutamine_amidotransferase", "name": "WP_020101031.1", "locus_tag": "H289_RS0111945", "location": "450302-451012", "strand": "+"}, {"annotations": "DUF98_domain-containing_protein", "name": "WP_020101033.1", "locus_tag": "H289_RS30365", "location": "451468-451998", "strand": "+"}, {"annotations": "KR_domain-containing_protein", "name": "WP_081633382.1", "locus_tag": "H289_RS32370", "location": "451995-461258", "strand": "+"}, {"annotations": "metal-dependent_hydrolase", "name": "WP_029105125.1", "locus_tag": "H289_RS0111965", "location": "461252-462163", "strand": "-"}, {"annotations": "GAP_family_protein", "name": "WP_029105126.1", "locus_tag": "H289_RS0111970", "location": "462198-462938", "strand": "-"}, {"annotations": "acetate--CoA_ligase", "name": "WP_020101037.1", "locus_tag": "H289_RS0111975", "location": "462969-464852", "strand": "-"}, {"annotations": "aspartate_aminotransferase_family_protein", "name": "WP_020101038.1", "locus_tag": "H289_RS0111980", "location": "464849-466174", "strand": "-"}, {"annotations": "APC_family_permease", "name": "WP_020101039.1", "locus_tag": "H289_RS0111985", "location": "466226-467806", "strand": "-"}, {"annotations": "hypothetical_protein", "name": "WP_020101040.1", "locus_tag": "H289_RS0111990", "location": "468149-469165", "strand": "+"}, {"annotations": "3-oxoacyl-ACP_reductase_FabG", "name": "WP_020101041.1", "locus_tag": "H289_RS0111995", "location": "469181-469957", "strand": "+"}, {"annotations": "GntR_family_transcriptional_regulator", "name": "WP_036420472.1", "locus_tag": "H289_RS0112000", "location": "469982-470767", "strand": "+"}, {"annotations": "hypothetical_protein", "name": "WP_020101043.1", "locus_tag": "H289_RS0112005", "location": "470819-472180", "strand": "-"}, {"annotations": "hypothetical_protein", "name": "WP_020101044.1", "locus_tag": "H289_RS31815", "location": "472177-472410", "strand": "-"}, {"annotations": "MBL_fold_metallo-hydrolase", "name": "WP_020101045.1", "locus_tag": "H289_RS0112015", "location": "473401-474111", "strand": "-"}, {"annotations": "hypothetical_protein", "name": "WP_020101046.1", "locus_tag": "H289_RS30380", "location": "474121-477066", "strand": "-"}, {"annotations": "non-ribosomal_peptide_synthetase", "name": "WP_020101047.1", "locus_tag": "H289_RS0112025", "location": "477087-508025", "strand": "-"}, {"annotations": "MbtH_family_protein", "name": "WP_020101048.1", "locus_tag": "H289_RS0112030", "location": "508069-508293", "strand": "-"}, {"annotations": "recombination_protein_RecR", "name": "WP_029105128.1", "locus_tag": "H289_RS0112035", "location": "508671-509282", "strand": "-"}, {"annotations": "nucleoid-associated_protein,_YbaB/EbfC_family", "name": "WP_029105129.1", "locus_tag": "H289_RS0112040", "location": "509284-509616", "strand": "-"}, {"annotations": "SRPBCC_family_protein", "name": "WP_020101051.1", "locus_tag": "H289_RS0112045", "location": "509748-510185", "strand": "-"}, {"annotations": "FAD_binding_domain-containing_protein", "name": "WP_020101052.1", "locus_tag": "H289_RS0112050", "location": "510257-511648", "strand": "+"}, {"annotations": "SAM-dependent_methyltransferase", "name": "WP_020101053.1", "locus_tag": "H289_RS0112055", "location": "511645-512949", "strand": "+"}, {"annotations": "DNA_polymerase_III_subunit_gamma_and_tau", "name": "WP_020101054.1", "locus_tag": "H289_RS0112060", "location": "512950-514953", "strand": "-"}, {"annotations": "hypothetical_protein", "name": "WP_020101055.1", "locus_tag": "H289_RS0112065", "location": "515092-515370", "strand": "+"}, {"annotations": "aminotransferase", "name": "WP_020101056.1", "locus_tag": "H289_RS0112070", "location": "515629-516912", "strand": "-"}, {"annotations": "hypothetical_protein", "name": "WP_020101057.1", "locus_tag": "H289_RS0112080", "location": "517272-518066", "strand": "+"}, {"annotations": "PDZ_domain-containing_protein", "name": "WP_020101058.1", "locus_tag": "H289_RS0112085", "location": "518112-519125", "strand": "+"}, {"annotations": "hypothetical_protein", "name": "WP_020101059.1", "locus_tag": "H289_RS0112090", "location": "519371-519634", "strand": "+"}, {"annotations": "DUF2236_domain-containing_protein", "name": "WP_029105130.1", "locus_tag": "H289_RS0112095", "location": "519645-520865", "strand": "-"}, {"annotations": "DUF3887_domain-containing_protein", "name": "WP_081633383.1", "locus_tag": "H289_RS0112100", "location": "520934-521401", "strand": "+"}, {"annotations": "alcohol_dehydrogenase", "name": "WP_020101062.1", "locus_tag": "H289_RS0112105", "location": "521405-522448", "strand": "-"}, {"annotations": "ABC_transporter_ATP-binding_protein", "name": "WP_020101063.1", "locus_tag": "H289_RS0112110", "location": "522448-524034", "strand": "-"}, {"annotations": "ABC_transporter_permease", "name": "WP_020101064.1", "locus_tag": "H289_RS0112115", "location": "524031-524870", "strand": "-"}, {"annotations": "ABC_transporter_permease", "name": "WP_020101065.1", "locus_tag": "H289_RS0112120", "location": "524867-525817", "strand": "-"}, {"annotations": "ABC_transporter_substrate-binding_protein", "name": "WP_029105131.1", "locus_tag": "H289_RS0112125", "location": "525814-527331", "strand": "-"}, {"annotations": "cold-shock_protein", "name": "WP_020101067.1", "locus_tag": "H289_RS0112130", "location": "527527-527730", "strand": "+"}, {"annotations": "cold-shock_protein", "name": "WP_020101067.1", "locus_tag": "BLW13_RS10115", "location": "257385-257588", "strand": "-"}, {"annotations": "ABC_transporter_substrate-binding_protein", "name": "WP_029119056.1", "locus_tag": "BLW13_RS10120", "location": "257784-259301", "strand": "+"}, {"annotations": "ABC_transporter_permease", "name": "WP_090562552.1", "locus_tag": "BLW13_RS10125", "location": "259298-260248", "strand": "+"}, {"annotations": "ABC_transporter_permease", "name": "WP_029119054.1", "locus_tag": "BLW13_RS10130", "location": "260245-261084", "strand": "+"}, {"annotations": "ABC_transporter_ATP-binding_protein", "name": "WP_029119053.1", "locus_tag": "BLW13_RS10135", "location": "261081-262661", "strand": "+"}, {"annotations": "alcohol_dehydrogenase", "name": "WP_029119052.1", "locus_tag": "BLW13_RS10140", "location": "262661-263704", "strand": "+"}, {"annotations": "DUF3887_domain-containing_protein", "name": "WP_081831221.1", "locus_tag": "BLW13_RS10145", "location": "263708-264175", "strand": "-"}, {"annotations": "DUF2236_domain-containing_protein", "name": "WP_029119050.1", "locus_tag": "BLW13_RS10150", "location": "264244-265464", "strand": "+"}, {"annotations": "hypothetical_protein", "name": "WP_036426893.1", "locus_tag": "BLW13_RS10155", "location": "265475-265693", "strand": "-"}, {"annotations": "PDZ_domain-containing_protein", "name": "WP_029119048.1", "locus_tag": "BLW13_RS10160", "location": "265984-266997", "strand": "-"}, {"annotations": "hypothetical_protein", "name": "WP_029119047.1", "locus_tag": "BLW13_RS10165", "location": "267043-267843", "strand": "-"}, {"annotations": "aminotransferase", "name": "WP_020101056.1", "locus_tag": "BLW13_RS10180", "location": "268203-269486", "strand": "+"}, {"annotations": "hypothetical_protein", "name": "WP_029119046.1", "locus_tag": "BLW13_RS10185", "location": "269756-270034", "strand": "-"}, {"annotations": "DNA_polymerase_III_subunit_gamma_and_tau", "name": "WP_029119045.1", "locus_tag": "BLW13_RS10190", "location": "270173-272176", "strand": "+"}, {"annotations": "SAM-dependent_methyltransferase", "name": "WP_020101053.1", "locus_tag": "BLW13_RS10195", "location": "272177-273481", "strand": "-"}, {"annotations": "FAD-binding_oxidoreductase", "name": "WP_029119044.1", "locus_tag": "BLW13_RS10200", "location": "273478-274869", "strand": "-"}, {"annotations": "SRPBCC_family_protein", "name": "WP_020101051.1", "locus_tag": "BLW13_RS10205", "location": "274941-275378", "strand": "+"}, {"annotations": "nucleoid-associated_protein,_YbaB/EbfC_family", "name": "WP_029119043.1", "locus_tag": "BLW13_RS10210", "location": "275510-275842", "strand": "+"}, {"annotations": "recombination_protein_RecR", "name": "WP_029105128.1", "locus_tag": "BLW13_RS10215", "location": "275844-276455", "strand": "+"}, {"annotations": "MbtH_family_protein", "name": "WP_020101048.1", "locus_tag": "BLW13_RS10220", "location": "276833-277057", "strand": "+"}, {"annotations": "non-ribosomal_peptide_synthetase", "name": "WP_029119042.1", "locus_tag": "BLW13_RS10225", "location": "277101-308039", "strand": "+"}, {"annotations": "membrane_protein", "name": "WP_036426891.1", "locus_tag": "BLW13_RS10230", "location": "308060-310993", "strand": "+"}, {"annotations": "MBL_fold_metallo-hydrolase", "name": "WP_029119041.1", "locus_tag": "BLW13_RS10235", "location": "311003-311713", "strand": "+"}, {"annotations": "hypothetical_protein", "name": "WP_020101044.1", "locus_tag": "BLW13_RS10240", "location": "312704-312937", "strand": "+"}, {"annotations": "hypothetical_protein", "name": "WP_051634660.1", "locus_tag": "BLW13_RS10245", "location": "312934-314295", "strand": "+"}, {"annotations": "GntR_family_transcriptional_regulator", "name": "WP_036426919.1", "locus_tag": "BLW13_RS10250", "location": "314347-315132", "strand": "-"}, {"annotations": "3-oxoacyl-ACP_reductase_FabG", "name": "WP_029119038.1", "locus_tag": "BLW13_RS10255", "location": "315157-315933", "strand": "-"}, {"annotations": "hypothetical_protein", "name": "WP_020101040.1", "locus_tag": "BLW13_RS10260", "location": "315949-316965", "strand": "-"}, {"annotations": "APC_family_permease", "name": "WP_029119037.1", "locus_tag": "BLW13_RS10265", "location": "317308-318888", "strand": "+"}, {"annotations": "aspartate_aminotransferase_family_protein", "name": "WP_020101038.1", "locus_tag": "BLW13_RS10270", "location": "318940-320265", "strand": "+"}, {"annotations": "acetate--CoA_ligase", "name": "WP_020101037.1", "locus_tag": "BLW13_RS10275", "location": "320262-322145", "strand": "+"}, {"annotations": "GAP_family_protein", "name": "WP_029105126.1", "locus_tag": "BLW13_RS10280", "location": "322176-322916", "strand": "+"}, {"annotations": "metal-dependent_hydrolase", "name": "WP_029119036.1", "locus_tag": "BLW13_RS10285", "location": "322951-323862", "strand": "+"}, {"annotations": "KR_domain-containing_protein", "name": "WP_081831220.1", "locus_tag": "BLW13_RS10290", "location": "323856-333119", "strand": "-"}, {"annotations": "DUF98_domain-containing_protein", "name": "WP_036426889.1", "locus_tag": "BLW13_RS10295", "location": "333116-333646", "strand": "-"}, {"annotations": "glutamine_amidotransferase", "name": "WP_036426887.1", "locus_tag": "BLW13_RS10300", "location": "334102-334812", "strand": "-"}, {"annotations": "DUF1727_domain-containing_protein", "name": "WP_029119034.1", "locus_tag": "BLW13_RS10305", "location": "334809-336035", "strand": "-"}, {"annotations": "aldehyde_reductase", "name": "WP_029119033.1", "locus_tag": "BLW13_RS10310", "location": "336091-337161", "strand": "-"}, {"annotations": "DNA_polymerase_III_subunit_epsilon", "name": "WP_029119032.1", "locus_tag": "BLW13_RS10315", "location": "337284-338282", "strand": "+"}, {"annotations": "HNH_endonuclease", "name": "WP_036426886.1", "locus_tag": "BLW13_RS10320", "location": "338412-339815", "strand": "+"}, {"annotations": "dioxygenase", "name": "WP_081831230.1", "locus_tag": "BLW13_RS10325", "location": "339891-341330", "strand": "-"}, {"annotations": "hypothetical_protein", "name": "WP_029119030.1", "locus_tag": "BLW13_RS10330", "location": "341413-342693", "strand": "-"}, {"annotations": "hypothetical_protein", "name": "WP_020101024.1", "locus_tag": "BLW13_RS10335", "location": "342690-343103", "strand": "-"}, {"annotations": "hypothetical_protein", "name": "WP_020101023.1", "locus_tag": "BLW13_RS10340", "location": "343100-343273", "strand": "-"}, {"annotations": "hypothetical_protein", "name": "WP_029119029.1", "locus_tag": "BLW13_RS10345", "location": "343270-345105", "strand": "-"}, {"annotations": "TetR/AcrR_family_transcriptional_regulator", "name": "WP_081633381.1", "locus_tag": "BLW13_RS10350", "location": "345244-345897", "strand": "+"}, {"annotations": "2-isopropylmalate_synthase", "name": "WP_029119028.1", "locus_tag": "BLW13_RS10355", "location": "345908-347731", "strand": "-"}, {"annotations": "hypothetical_protein", "name": "WP_029119027.1", "locus_tag": "BLW13_RS10360", "location": "348002-348484", "strand": "+"}, {"annotations": "aspartate_kinase", "name": "WP_020101018.1", "locus_tag": "BLW13_RS10365", "location": "348626-349891", "strand": "+"}, {"annotations": "aspartate-semialdehyde_dehydrogenase", "name": "WP_029119026.1", "locus_tag": "BLW13_RS10370", "location": "349894-350931", "strand": "+"}, {"annotations": "DUF4185_domain-containing_protein", "name": "WP_051634681.1", "locus_tag": "BLW13_RS10375", "location": "350982-352052", "strand": "+"}, {"annotations": "ribonuclease_inhibitor", "name": "WP_029119024.1", "locus_tag": "BLW13_RS10380", "location": "352062-352337", "strand": "-"}, {"annotations": "hypothetical_protein", "name": "WP_029119023.1", "locus_tag": "BLW13_RS10385", "location": "352334-352804", "strand": "-"}, {"annotations": "hypothetical_protein", "name": "A5630_RS30845", "locus_tag": "A5630_RS30845", "location": "1-213", "strand": "+"}, {"annotations": "amino_acid_permease", "name": "A5630_RS22790", "locus_tag": "A5630_RS22790", "location": "198-1400", "strand": "-"}, {"annotations": "aminoglycoside_phosphotransferase", "name": "WP_064984720.1", "locus_tag": "A5630_RS22795", "location": "1743-2759", "strand": "+"}, {"annotations": "3-oxoacyl-ACP_reductase_FabG", "name": "WP_064984723.1", "locus_tag": "A5630_RS22800", "location": "2775-3551", "strand": "+"}, {"annotations": "GntR_family_transcriptional_regulator", "name": "WP_064984763.1", "locus_tag": "A5630_RS22805", "location": "3576-4361", "strand": "+"}, {"annotations": "MBL_fold_metallo-hydrolase", "name": "WP_064984727.1", "locus_tag": "A5630_RS22810", "location": "4363-5073", "strand": "-"}, {"annotations": "RND_family_transporter", "name": "WP_064984729.1", "locus_tag": "A5630_RS22815", "location": "5083-8016", "strand": "-"}, {"annotations": "non-ribosomal_peptide_synthetase", "name": "WP_064984732.1", "locus_tag": "A5630_RS22820", "location": "8037-38984", "strand": "-"}, {"annotations": "MbtH_family_protein", "name": "WP_020101048.1", "locus_tag": "A5630_RS22825", "location": "39028-39252", "strand": "-"}, {"annotations": "recombination_protein_RecR", "name": "WP_029105128.1", "locus_tag": "A5630_RS22830", "location": "39630-40241", "strand": "-"}, {"annotations": "YbaB/EbfC_family_nucleoid-associated_protein", "name": "WP_029119043.1", "locus_tag": "A5630_RS22835", "location": "40243-40575", "strand": "-"}, {"annotations": "SRPBCC_family_protein", "name": "WP_020101051.1", "locus_tag": "A5630_RS22840", "location": "40707-41144", "strand": "-"}, {"annotations": "FAD-binding_oxidoreductase", "name": "WP_064984734.1", "locus_tag": "A5630_RS22845", "location": "41216-42607", "strand": "+"}, {"annotations": "methyltransferase_domain-containing_protein", "name": "WP_064984736.1", "locus_tag": "A5630_RS22850", "location": "42604-43908", "strand": "+"}, {"annotations": "DNA_polymerase_III_subunits_gamma/tau", "name": "WP_064984738.1", "locus_tag": "A5630_RS22855", "location": "43909-45903", "strand": "-"}, {"annotations": "hypothetical_protein", "name": "WP_064984741.1", "locus_tag": "A5630_RS22860", "location": "45977-46255", "strand": "+"}, {"annotations": "aminotransferase", "name": "WP_064984744.1", "locus_tag": "A5630_RS22865", "location": "46512-47795", "strand": "-"}, {"annotations": "hypothetical_protein", "name": "WP_064984745.1", "locus_tag": "A5630_RS22880", "location": "48155-48955", "strand": "+"}, {"annotations": "PDZ_domain-containing_protein", "name": "WP_064984747.1", "locus_tag": "A5630_RS22885", "location": "49001-50014", "strand": "+"}, {"annotations": "hypothetical_protein", "name": "WP_064984748.1", "locus_tag": "A5630_RS22890", "location": "50302-50523", "strand": "+"}, {"annotations": "DUF2236_domain-containing_protein", "name": "WP_064984765.1", "locus_tag": "A5630_RS22895", "location": "50534-51754", "strand": "-"}, {"annotations": "DUF3887_domain-containing_protein", "name": "WP_082981933.1", "locus_tag": "A5630_RS22900", "location": "51823-52290", "strand": "+"}, {"annotations": "alcohol_dehydrogenase", "name": "WP_064984752.1", "locus_tag": "A5630_RS22905", "location": "52294-53337", "strand": "-"}, {"annotations": "ABC_transporter_ATP-binding_protein", "name": "WP_064984754.1", "locus_tag": "A5630_RS22910", "location": "53337-54923", "strand": "-"}, {"annotations": "ABC_transporter_permease", "name": "WP_064984756.1", "locus_tag": "A5630_RS22915", "location": "54920-55759", "strand": "-"}, {"annotations": "ABC_transporter_permease", "name": "WP_064984759.1", "locus_tag": "A5630_RS22920", "location": "55756-56706", "strand": "-"}, {"annotations": "ABC_transporter_substrate-binding_protein", "name": "WP_064984761.1", "locus_tag": "A5630_RS22925", "location": "56703-58220", "strand": "-"}, {"annotations": "cold-shock_protein", "name": "WP_020101067.1", "locus_tag": "A5630_RS22930", "location": "58416-58619", "strand": "+"}, {"annotations": "cold-shock_protein", "name": "WP_020101067.1", "locus_tag": "BN2644_RS17430", "location": "3511667-3511870", "strand": "-"}, {"annotations": "ABC_transporter_substrate-binding_protein", "name": "WP_053855182.1", "locus_tag": "BN2644_RS17435", "location": "3512066-3513583", "strand": "+"}, {"annotations": "ABC_transporter_permease", "name": "WP_053855183.1", "locus_tag": "BN2644_RS17440", "location": "3513580-3514530", "strand": "+"}, {"annotations": "ABC_transporter_permease", "name": "WP_053855184.1", "locus_tag": "BN2644_RS17445", "location": "3514527-3515366", "strand": "+"}, {"annotations": "ABC_transporter_ATP-binding_protein", "name": "WP_053855185.1", "locus_tag": "BN2644_RS17450", "location": "3515363-3516949", "strand": "+"}, {"annotations": "alcohol_dehydrogenase", "name": "WP_020101062.1", "locus_tag": "BN2644_RS17455", "location": "3516949-3517992", "strand": "+"}, {"annotations": "DUF3887_domain-containing_protein", "name": "WP_081633383.1", "locus_tag": "BN2644_RS17460", "location": "3517996-3518463", "strand": "-"}, {"annotations": "DUF2236_domain-containing_protein", "name": "WP_029105130.1", "locus_tag": "BN2644_RS17465", "location": "3518532-3519752", "strand": "+"}, {"annotations": "hypothetical_protein", "name": "WP_020101059.1", "locus_tag": "BN2644_RS17470", "location": "3519763-3520026", "strand": "-"}, {"annotations": "PDZ_domain-containing_protein", "name": "WP_020101058.1", "locus_tag": "BN2644_RS17475", "location": "3520272-3521285", "strand": "-"}, {"annotations": "hypothetical_protein", "name": "WP_020101057.1", "locus_tag": "BN2644_RS17480", "location": "3521331-3522125", "strand": "-"}, {"annotations": "aminotransferase", "name": "WP_020101056.1", "locus_tag": "BN2644_RS17490", "location": "3522485-3523768", "strand": "+"}, {"annotations": "hypothetical_protein", "name": "WP_020101055.1", "locus_tag": "BN2644_RS17495", "location": "3524038-3524316", "strand": "-"}, {"annotations": "DNA_polymerase_III_subunits_gamma/tau", "name": "WP_053855186.1", "locus_tag": "BN2644_RS17500", "location": "3524455-3526161", "strand": "+"}, {"annotations": "methyltransferase_domain-containing_protein", "name": "WP_053855187.1", "locus_tag": "BN2644_RS17505", "location": "3526162-3527466", "strand": "-"}, {"annotations": "FAD-binding_oxidoreductase", "name": "WP_053855188.1", "locus_tag": "BN2644_RS17510", "location": "3527463-3528854", "strand": "-"}, {"annotations": "SRPBCC_family_protein", "name": "WP_020101051.1", "locus_tag": "BN2644_RS17515", "location": "3528926-3529363", "strand": "+"}, {"annotations": "YbaB/EbfC_family_nucleoid-associated_protein", "name": "WP_029105129.1", "locus_tag": "BN2644_RS17520", "location": "3529495-3529827", "strand": "+"}, {"annotations": "recombination_protein_RecR", "name": "WP_029105128.1", "locus_tag": "BN2644_RS17525", "location": "3529829-3530440", "strand": "+"}, {"annotations": "MbtH_family_protein", "name": "WP_020101048.1", "locus_tag": "BN2644_RS17530", "location": "3530818-3531042", "strand": "+"}, {"annotations": "non-ribosomal_peptide_synthetase", "name": "WP_053855189.1", "locus_tag": "BN2644_RS17535", "location": "3531086-3562030", "strand": "+"}, {"annotations": "RND_family_transporter", "name": "WP_053855190.1", "locus_tag": "BN2644_RS17540", "location": "3562051-3564996", "strand": "+"}, {"annotations": "MBL_fold_metallo-hydrolase", "name": "WP_053855191.1", "locus_tag": "BN2644_RS17545", "location": "3565006-3565716", "strand": "+"}, {"annotations": "hypothetical_protein", "name": "WP_053855192.1", "locus_tag": "BN2644_RS17550", "location": "3566707-3566940", "strand": "+"}, {"annotations": "hypothetical_protein", "name": "WP_053855193.1", "locus_tag": "BN2644_RS17555", "location": "3566937-3568298", "strand": "+"}, {"annotations": "GntR_family_transcriptional_regulator", "name": "WP_036420472.1", "locus_tag": "BN2644_RS17560", "location": "3568350-3569135", "strand": "-"}, {"annotations": "3-oxoacyl-ACP_reductase_FabG", "name": "WP_053855194.1", "locus_tag": "BN2644_RS17565", "location": "3569160-3569936", "strand": "-"}, {"annotations": "aminoglycoside_phosphotransferase", "name": "WP_053855195.1", "locus_tag": "BN2644_RS17570", "location": "3569952-3570968", "strand": "-"}, {"annotations": "APC_family_permease", "name": "WP_029119037.1", "locus_tag": "BN2644_RS17575", "location": "3571311-3572891", "strand": "+"}, {"annotations": "aspartate_aminotransferase_family_protein", "name": "WP_020101038.1", "locus_tag": "BN2644_RS17580", "location": "3572943-3574268", "strand": "+"}, {"annotations": "acetate--CoA_ligase", "name": "WP_053855196.1", "locus_tag": "BN2644_RS17585", "location": "3574265-3576148", "strand": "+"}, {"annotations": "GAP_family_protein", "name": "WP_082371172.1", "locus_tag": "BN2644_RS17590", "location": "3576179-3576919", "strand": "+"}, {"annotations": "metal-dependent_hydrolase", "name": "WP_053855198.1", "locus_tag": "BN2644_RS17595", "location": "3576954-3577865", "strand": "+"}, {"annotations": "type_I_polyketide_synthase", "name": "WP_099048612.1", "locus_tag": "BN2644_RS17600", "location": "3577859-3587122", "strand": "-"}, {"annotations": "DUF98_domain-containing_protein", "name": "WP_053855199.1", "locus_tag": "BN2644_RS17605", "location": "3587119-3587649", "strand": "-"}, {"annotations": "glutamine_amidotransferase", "name": "WP_036426887.1", "locus_tag": "BN2644_RS17610", "location": "3588105-3588815", "strand": "-"}, {"annotations": "Mur_ligase_family_protein", "name": "WP_029119034.1", "locus_tag": "BN2644_RS17615", "location": "3588812-3590038", "strand": "-"}, {"annotations": "aldehyde_reductase", "name": "WP_029119033.1", "locus_tag": "BN2644_RS17620", "location": "3590094-3591164", "strand": "-"}, {"annotations": "DEDDh_family_exonuclease", "name": "WP_053855200.1", "locus_tag": "BN2644_RS17625", "location": "3591287-3592285", "strand": "+"}, {"annotations": "HNH_endonuclease", "name": "WP_053855201.1", "locus_tag": "BN2644_RS17630", "location": "3592415-3593818", "strand": "+"}, {"annotations": "dioxygenase", "name": "WP_082371173.1", "locus_tag": "BN2644_RS17635", "location": "3593894-3595333", "strand": "-"}, {"annotations": "hypothetical_protein", "name": "WP_053855203.1", "locus_tag": "BN2644_RS17640", "location": "3595416-3596696", "strand": "-"}, {"annotations": "hypothetical_protein", "name": "WP_020101024.1", "locus_tag": "BN2644_RS17645", "location": "3596693-3597106", "strand": "-"}, {"annotations": "hypothetical_protein", "name": "WP_020101023.1", "locus_tag": "BN2644_RS30590", "location": "3597103-3597276", "strand": "-"}, {"annotations": "hypothetical_protein", "name": "WP_029119029.1", "locus_tag": "BN2644_RS17650", "location": "3597273-3599108", "strand": "-"}, {"annotations": "TetR/AcrR_family_transcriptional_regulator", "name": "WP_082371174.1", "locus_tag": "BN2644_RS17655", "location": "3599247-3599900", "strand": "+"}, {"annotations": "2-isopropylmalate_synthase", "name": "WP_053855204.1", "locus_tag": "BN2644_RS17660", "location": "3599911-3601725", "strand": "-"}, {"annotations": "hypothetical_protein", "name": "WP_029119027.1", "locus_tag": "BN2644_RS17665", "location": "3601996-3602478", "strand": "+"}, {"annotations": "aspartate_kinase", "name": "WP_020101018.1", "locus_tag": "BN2644_RS17670", "location": "3602620-3603885", "strand": "+"}, {"annotations": "aspartate-semialdehyde_dehydrogenase", "name": "WP_020101017.1", "locus_tag": "BN2644_RS17675", "location": "3603888-3604925", "strand": "+"}, {"annotations": "DUF4185_domain-containing_protein", "name": "WP_053856562.1", "locus_tag": "BN2644_RS17680", "location": "3604976-3606046", "strand": "+"}, {"annotations": "ribonuclease_inhibitor", "name": "WP_029119024.1", "locus_tag": "BN2644_RS17685", "location": "3606056-3606331", "strand": "-"}, {"annotations": "hypothetical_protein", "name": "WP_029119023.1", "locus_tag": "BN2644_RS17690", "location": "3606328-3606798", "strand": "-"}, {"annotations": "cold-shock_protein", "name": "WP_043402873.1", "locus_tag": "AX749_RS23875", "location": "4359-4562", "strand": "-"}, {"annotations": "ABC_transporter_substrate-binding_protein", "name": "WP_061005501.1", "locus_tag": "AX749_RS23880", "location": "4757-6274", "strand": "+"}, {"annotations": "ABC_transporter_permease", "name": "WP_061005495.1", "locus_tag": "AX749_RS23885", "location": "6271-7221", "strand": "+"}, {"annotations": "ABC_transporter_permease", "name": "WP_061005493.1", "locus_tag": "AX749_RS23890", "location": "7218-8057", "strand": "+"}, {"annotations": "ABC_transporter_ATP-binding_protein", "name": "WP_061005492.1", "locus_tag": "AX749_RS23895", "location": "8054-9640", "strand": "+"}, {"annotations": "alcohol_dehydrogenase", "name": "WP_061005490.1", "locus_tag": "AX749_RS23900", "location": "9640-10683", "strand": "+"}, {"annotations": "DUF3887_domain-containing_protein", "name": "WP_082762147.1", "locus_tag": "AX749_RS23905", "location": "10687-11154", "strand": "-"}, {"annotations": "DUF2236_domain-containing_protein", "name": "WP_061010453.1", "locus_tag": "AX749_RS23910", "location": "11222-12442", "strand": "+"}, {"annotations": "hypothetical_protein", "name": "WP_061005485.1", "locus_tag": "AX749_RS23915", "location": "12446-12709", "strand": "-"}, {"annotations": "PDZ_domain-containing_protein", "name": "WP_061005483.1", "locus_tag": "AX749_RS23920", "location": "12954-13967", "strand": "-"}, {"annotations": "hypothetical_protein", "name": "WP_061005481.1", "locus_tag": "AX749_RS23925", "location": "14014-14796", "strand": "-"}, {"annotations": "aminotransferase", "name": "WP_061010447.1", "locus_tag": "AX749_RS23940", "location": "15156-16439", "strand": "+"}, {"annotations": "hypothetical_protein", "name": "WP_061005479.1", "locus_tag": "AX749_RS23945", "location": "16518-16796", "strand": "-"}, {"annotations": "DNA_polymerase_III_subunits_gamma/tau", "name": "WP_061010449.1", "locus_tag": "AX749_RS23950", "location": "16870-18861", "strand": "+"}, {"annotations": "methyltransferase_domain-containing_protein", "name": "WP_061010450.1", "locus_tag": "AX749_RS23955", "location": "18862-20166", "strand": "-"}, {"annotations": "FAD-binding_oxidoreductase", "name": "WP_061001815.1", "locus_tag": "AX749_RS23960", "location": "20163-21554", "strand": "-"}, {"annotations": "SRPBCC_family_protein", "name": "WP_020101051.1", "locus_tag": "AX749_RS23965", "location": "21626-22063", "strand": "+"}, {"annotations": "YbaB/EbfC_family_nucleoid-associated_protein", "name": "WP_061001813.1", "locus_tag": "AX749_RS23970", "location": "22171-22503", "strand": "+"}, {"annotations": "recombination_protein_RecR", "name": "WP_061001812.1", "locus_tag": "AX749_RS23975", "location": "22505-23116", "strand": "+"}, {"annotations": "MbtH_family_protein", "name": "WP_061001811.1", "locus_tag": "AX749_RS23980", "location": "23443-23667", "strand": "+"}, {"annotations": "hypothetical_protein", "name": "WP_061001810.1", "locus_tag": "AX749_RS23985", "location": "23711-24730", "strand": "+"}, {"annotations": "hypothetical_protein", "name": "WP_061001809.1", "locus_tag": "AX749_RS23990", "location": "24691-25581", "strand": "+"}, {"annotations": "non-ribosomal_peptide_synthetase", "name": "AX749_RS23995", "locus_tag": "AX749_RS23995", "location": "25585-41670", "strand": "+"}, {"annotations": "non-ribosomal_peptide_synthetase", "name": "WP_092258469.1", "locus_tag": "BLQ55_RS27235", "location": "1-11952", "strand": "+"}, {"annotations": "MFS_transporter", "name": "WP_092258472.1", "locus_tag": "BLQ55_RS27240", "location": "11942-13318", "strand": "+"}, {"annotations": "ArsR_family_transcriptional_regulator", "name": "WP_072405141.1", "locus_tag": "BLQ55_RS27245", "location": "13530-13826", "strand": "+"}, {"annotations": "NAD(P)-dependent_alcohol_dehydrogenase", "name": "WP_092258475.1", "locus_tag": "BLQ55_RS27250", "location": "13882-14892", "strand": "+"}, {"annotations": "methyl-accepting_chemotaxis_protein", "name": "WP_092258478.1", "locus_tag": "BLQ55_RS27255", "location": "15056-16681", "strand": "-"}, {"annotations": "GntR_family_transcriptional_regulator", "name": "WP_092258481.1", "locus_tag": "BLQ55_RS27260", "location": "17081-17854", "strand": "-"}, {"annotations": "acetylornithine_deacetylase", "name": "WP_092205169.1", "locus_tag": "BLQ55_RS27265", "location": "17925-19217", "strand": "+"}, {"annotations": "ABC_transporter_substrate-binding_protein", "name": "WP_092205170.1", "locus_tag": "BLQ55_RS27270", "location": "19311-20882", "strand": "+"}, {"annotations": "ABC_transporter_permease", "name": "WP_092258483.1", "locus_tag": "BLQ55_RS27275", "location": "20898-21845", "strand": "+"}, {"annotations": "ABC_transporter_permease", "name": "WP_092258486.1", "locus_tag": "BLQ55_RS27280", "location": "21838-22671", "strand": "+"}, {"annotations": "ABC_transporter_ATP-binding_protein", "name": "WP_092258489.1", "locus_tag": "BLQ55_RS27285", "location": "22668-24302", "strand": "+"}, {"annotations": "acetylornithine_deacetylase", "name": "WP_092205174.1", "locus_tag": "BLQ55_RS27290", "location": "24292-25515", "strand": "+"}, {"annotations": "porin", "name": "WP_092258492.1", "locus_tag": "BLQ55_RS27295", "location": "25604-26851", "strand": "+"}, {"annotations": "AraC_family_transcriptional_regulator", "name": "WP_092258578.1", "locus_tag": "BLQ55_RS27300", "location": "26890-27816", "strand": "-"}, {"annotations": "aldo/keto_reductase", "name": "WP_092258495.1", "locus_tag": "BLQ55_RS27305", "location": "28044-29228", "strand": "+"}, {"annotations": "hypothetical_protein", "name": "WP_092258581.1", "locus_tag": "BLQ55_RS27310", "location": "29477-30106", "strand": "+"}, {"annotations": "LysR_family_transcriptional_regulator", "name": "WP_092258498.1", "locus_tag": "BLQ55_RS27315", "location": "30209-31117", "strand": "-"}, {"annotations": "amino_acid_ABC_transporter_ATP-binding_protein", "name": "WP_054059509.1", "locus_tag": "PF66_RS16565", "location": "204885-205649", "strand": "-"}, {"annotations": "amino_acid_ABC_transporter_permease", "name": "WP_054059508.1", "locus_tag": "PF66_RS16570", "location": "205670-206548", "strand": "-"}, {"annotations": "argininosuccinate_lyase", "name": "WP_054063291.1", "locus_tag": "PF66_RS16575", "location": "206716-208143", "strand": "-"}, {"annotations": "LysR_family_transcriptional_regulator", "name": "WP_054059507.1", "locus_tag": "PF66_RS16580", "location": "208439-209449", "strand": "+"}, {"annotations": "transporter", "name": "WP_054059506.1", "locus_tag": "PF66_RS16585", "location": "209726-211006", "strand": "-"}, {"annotations": "TolC_family_protein", "name": "WP_054063292.1", "locus_tag": "PF66_RS16590", "location": "210996-212486", "strand": "-"}, {"annotations": "ABC_transporter_permease", "name": "WP_054063293.1", "locus_tag": "PF66_RS16595", "location": "212479-213678", "strand": "-"}, {"annotations": "ABC_transporter_ATP-binding_protein", "name": "WP_054059503.1", "locus_tag": "PF66_RS16600", "location": "213675-214379", "strand": "-"}, {"annotations": "TetR/AcrR_family_transcriptional_regulator", "name": "WP_054059502.1", "locus_tag": "PF66_RS16605", "location": "214764-215513", "strand": "+"}, {"annotations": "(Fe-S)-binding_protein", "name": "WP_054063332.1", "locus_tag": "PF66_RS16610", "location": "215520-217292", "strand": "-"}, {"annotations": "PLP-dependent_aminotransferase_family_protein", "name": "WP_081006025.1", "locus_tag": "PF66_RS16615", "location": "217293-218873", "strand": "+"}, {"annotations": "hypothetical_protein", "name": "WP_054063294.1", "locus_tag": "PF66_RS16620", "location": "218794-219096", "strand": "-"}, {"annotations": "TetR/AcrR_family_transcriptional_regulator", "name": "WP_054063295.1", "locus_tag": "PF66_RS16625", "location": "219190-219804", "strand": "-"}, {"annotations": "DUF4442_domain-containing_protein", "name": "WP_054063296.1", "locus_tag": "PF66_RS16630", "location": "219951-220391", "strand": "+"}, {"annotations": "DUF2946_domain-containing_protein", "name": "WP_081006023.1", "locus_tag": "PF66_RS16635", "location": "220486-220893", "strand": "+"}, {"annotations": "SCO_family_protein", "name": "WP_054059497.1", "locus_tag": "PF66_RS16640", "location": "221000-221605", "strand": "+"}, {"annotations": "copper_chaperone_PCu(A)C", "name": "WP_081006022.1", "locus_tag": "PF66_RS16645", "location": "221678-222106", "strand": "+"}, {"annotations": "cytochrome_c_oxidase_subunit_III", "name": "WP_054063297.1", "locus_tag": "PF66_RS16650", "location": "222312-222830", "strand": "+"}, {"annotations": "hypothetical_protein", "name": "WP_054063298.1", "locus_tag": "PF66_RS16655", "location": "222943-223170", "strand": "-"}, {"annotations": "NAD(P)-dependent_oxidoreductase", "name": "WP_054063299.1", "locus_tag": "PF66_RS16660", "location": "223385-224260", "strand": "-"}, {"annotations": "hypothetical_protein", "name": "WP_081009873.1", "locus_tag": "PF66_RS16665", "location": "224562-233003", "strand": "+"}, {"annotations": "non-ribosomal_peptide_synthetase", "name": "WP_081009874.1", "locus_tag": "PF66_RS16670", "location": "233107-243519", "strand": "+"}, {"annotations": "non-ribosomal_peptide_synthetase", "name": "WP_054063301.1", "locus_tag": "PF66_RS16675", "location": "243516-247655", "strand": "+"}, {"annotations": "non-ribosomal_peptide_synthetase", "name": "WP_054063302.1", "locus_tag": "PF66_RS16680", "location": "247655-256804", "strand": "+"}, {"annotations": "hypothetical_protein", "name": "WP_054063303.1", "locus_tag": "PF66_RS16685", "location": "256794-257534", "strand": "+"}, {"annotations": "antibiotic_synthesis_protein_MbtH", "name": "WP_054059243.1", "locus_tag": "PF66_RS16690", "location": "257524-257718", "strand": "+"}, {"annotations": "taurine_dioxygenase", "name": "WP_054063304.1", "locus_tag": "PF66_RS16695", "location": "257773-258654", "strand": "+"}, {"annotations": "hypothetical_protein", "name": "WP_081006002.1", "locus_tag": "PF66_RS16700", "location": "258713-259228", "strand": "-"}, {"annotations": "GSCFA_family_protein", "name": "WP_054063305.1", "locus_tag": "PF66_RS16705", "location": "259386-260426", "strand": "-"}, {"annotations": "MFS_transporter", "name": "WP_054063306.1", "locus_tag": "PF66_RS16710", "location": "260464-261711", "strand": "-"}, {"annotations": "U32_family_peptidase", "name": "WP_054059238.1", "locus_tag": "PF66_RS16715", "location": "261860-263851", "strand": "-"}, {"annotations": "RidA_family_protein", "name": "WP_054063307.1", "locus_tag": "PF66_RS16720", "location": "263932-264312", "strand": "-"}, {"annotations": "HlyD_family_secretion_protein", "name": "WP_054063308.1", "locus_tag": "PF66_RS16725", "location": "264527-265648", "strand": "+"}, {"annotations": "MFS_transporter", "name": "WP_054063309.1", "locus_tag": "PF66_RS16730", "location": "265645-267210", "strand": "+"}, {"annotations": "hypothetical_protein", "name": "PF66_RS16735", "locus_tag": "PF66_RS16735", "location": "267413-267629", "strand": "-"}, {"annotations": "LysR_family_transcriptional_regulator", "name": "WP_054063311.1", "locus_tag": "PF66_RS16740", "location": "267697-268647", "strand": "+"}, {"annotations": "NAD(P)/FAD-dependent_oxidoreductase", "name": "WP_054063334.1", "locus_tag": "PF66_RS16745", "location": "268873-270333", "strand": "+"}, {"annotations": "ABC_transporter_permease", "name": "WP_054058372.1", "locus_tag": "PF66_RS16750", "location": "270330-271304", "strand": "+"}, {"annotations": "ABC_transporter_permease", "name": "WP_054063312.1", "locus_tag": "PF66_RS16755", "location": "271301-272206", "strand": "+"}, {"annotations": "ABC_transporter_ATP-binding_protein", "name": "WP_054063313.1", "locus_tag": "PF66_RS16760", "location": "272203-273222", "strand": "+"}, {"annotations": "ABC_transporter_ATP-binding_protein", "name": "WP_054063314.1", "locus_tag": "PF66_RS16765", "location": "273212-274225", "strand": "+"}, {"annotations": "ABC_transporter_substrate-binding_protein", "name": "WP_054059184.1", "locus_tag": "PF66_RS16770", "location": "274280-275845", "strand": "+"}, {"annotations": "hypothetical_protein", "name": "WP_054059183.1", "locus_tag": "PF66_RS16775", "location": "275901-276428", "strand": "+"}, {"annotations": "alkylhydroperoxidase", "name": "WP_054063315.1", "locus_tag": "PF66_RS16780", "location": "276428-277018", "strand": "+"}, {"annotations": "LuxR_family_transcriptional_regulator", "name": "WP_054059181.1", "locus_tag": "PF66_RS16785", "location": "277065-277640", "strand": "-"}, {"annotations": "AMP-dependent_synthetase", "name": "WP_054059180.1", "locus_tag": "PF66_RS16790", "location": "277905-279443", "strand": "+"}, {"annotations": "AdeC/AdeK/OprM_family_multidrug_efflux_complex_outer_membrane_factor", "name": "WP_054063316.1", "locus_tag": "PF66_RS16795", "location": "279531-280946", "strand": "-"}, {"annotations": "LuxR_family_transcriptional_regulator", "name": "WP_054063317.1", "locus_tag": "PF66_RS16800", "location": "280943-281770", "strand": "-"}, {"annotations": "non-ribosomal_peptide_synthetase", "name": "WP_054063318.1", "locus_tag": "PF66_RS16805", "location": "282042-294161", "strand": "-"}, {"annotations": "transcription_factor", "name": "WP_054056602.1", "locus_tag": "PF66_RS16810", "location": "294405-295409", "strand": "+"}, {"annotations": "MFS_transporter", "name": "WP_054063319.1", "locus_tag": "PF66_RS16815", "location": "295406-296776", "strand": "+"}, {"annotations": "aspartyl_beta-hydroxylase", "name": "WP_054056604.1", "locus_tag": "PF66_RS16820", "location": "296932-297546", "strand": "+"}, {"annotations": "alpha/beta_hydrolase", "name": "WP_054063320.1", "locus_tag": "PF66_RS16825", "location": "297649-298860", "strand": "-"}, {"annotations": "chlorinating_enzyme", "name": "WP_017904096.1", "locus_tag": "PF66_RS16830", "location": "298918-299853", "strand": "-"}, {"annotations": "thioester_reductase", "name": "WP_054063321.1", "locus_tag": "PF66_RS16835", "location": "299870-301936", "strand": "-"}, {"annotations": "TauD/TfdA_family_dioxygenase", "name": "WP_054063322.1", "locus_tag": "PF66_RS16840", "location": "302265-303326", "strand": "+"}, {"annotations": "cyclic_peptide_export_ABC_transporter", "name": "WP_054056608.1", "locus_tag": "PF66_RS16845", "location": "303404-305110", "strand": "+"}, {"annotations": "non-ribosomal_peptide_synthetase", "name": "PF66_RS16850", "locus_tag": "PF66_RS16850", "location": "305245-313156", "strand": "+"}, {"annotations": "hypothetical_protein", "name": "WP_023855949.1", "locus_tag": "CK945_RS13905", "location": "2667341-2667553", "strand": "-"}, {"annotations": "ABC_transporter_substrate-binding_protein", "name": "WP_023855950.1", "locus_tag": "CK945_RS13910", "location": "2667823-2669352", "strand": "+"}, {"annotations": "ABC_transporter_permease", "name": "WP_020452058.1", "locus_tag": "CK945_RS13915", "location": "2669349-2670290", "strand": "+"}, {"annotations": "peptide_ABC_transporter_permease", "name": "WP_020452059.1", "locus_tag": "CK945_RS13920", "location": "2670287-2671117", "strand": "+"}, {"annotations": "dipeptide/oligopeptide/nickel_ABC_transporter_ATP-binding_protein", "name": "CK945_RS13925", "locus_tag": "CK945_RS13925", "location": "2671119-2671825", "strand": "+"}, {"annotations": "ABC_transporter_ATP-binding_protein", "name": "WP_020452061.1", "locus_tag": "CK945_RS13930", "location": "2671825-2672610", "strand": "+"}, {"annotations": "MATE_family_efflux_transporter", "name": "WP_023855952.1", "locus_tag": "CK945_RS13935", "location": "2672626-2673954", "strand": "+"}, {"annotations": "elongation_factor_G-binding_protein", "name": "WP_020452063.1", "locus_tag": "CK945_RS13940", "location": "2674005-2674646", "strand": "-"}, {"annotations": "YolD-like_family_protein", "name": "WP_020452064.1", "locus_tag": "CK945_RS13945", "location": "2674858-2675196", "strand": "-"}, {"annotations": "UV-damage_repair_protein_uvrX", "name": "WP_023855953.1", "locus_tag": "CK945_RS13950", "location": "2675212-2676474", "strand": "-"}, {"annotations": "hypothetical_protein", "name": "WP_023855954.1", "locus_tag": "CK945_RS13955", "location": "2676750-2676962", "strand": "+"}, {"annotations": "MFS_transporter", "name": "WP_023855955.1", "locus_tag": "CK945_RS13960", "location": "2677047-2678285", "strand": "+"}, {"annotations": "hypothetical_protein", "name": "WP_023855956.1", "locus_tag": "CK945_RS13965", "location": "2678337-2678720", "strand": "-"}, {"annotations": "type_I_pantothenate_kinase", "name": "WP_020452068.1", "locus_tag": "CK945_RS13970", "location": "2678735-2679694", "strand": "-"}, {"annotations": "ABC_transporter_permease", "name": "WP_023855957.1", "locus_tag": "CK945_RS13975", "location": "2679938-2680903", "strand": "-"}, {"annotations": "ABC_transporter_ATPase", "name": "WP_023855958.1", "locus_tag": "CK945_RS13980", "location": "2680881-2681543", "strand": "-"}, {"annotations": "hypothetical_protein", "name": "WP_023855959.1", "locus_tag": "CK945_RS13985", "location": "2681659-2682147", "strand": "-"}, {"annotations": "undecaprenyl-diphosphatase", "name": "WP_023855960.1", "locus_tag": "CK945_RS13990", "location": "2682627-2683238", "strand": "-"}, {"annotations": "ABC_transporter_permease", "name": "WP_023855961.1", "locus_tag": "CK945_RS13995", "location": "2683360-2684094", "strand": "-"}, {"annotations": "ABC_transporter_ATP-binding_protein", "name": "WP_043054594.1", "locus_tag": "CK945_RS14000", "location": "2684087-2684971", "strand": "-"}, {"annotations": "sensor_histidine_kinase", "name": "WP_023855963.1", "locus_tag": "CK945_RS14005", "location": "2685087-2686121", "strand": "-"}, {"annotations": "DNA-binding_response_regulator", "name": "WP_025811198.1", "locus_tag": "CK945_RS14010", "location": "2686108-2686824", "strand": "-"}, {"annotations": "non-ribosomal_peptide_synthetase", "name": "CK945_RS14015", "locus_tag": "CK945_RS14015", "location": "2686983-2701166", "strand": "-"}, {"annotations": "hypothetical_protein", "name": "WP_096748208.1", "locus_tag": "CK945_RS14020", "location": "2701399-2701833", "strand": "+"}, {"annotations": "hypothetical_protein", "name": "WP_096748209.1", "locus_tag": "CK945_RS14025", "location": "2701742-2702371", "strand": "-"}, {"annotations": "bacitracin_non-ribosomal_peptide_synthetase_BacB", "name": "WP_096748210.1", "locus_tag": "CK945_RS14030", "location": "2702485-2710302", "strand": "-"}, {"annotations": "non-ribosomal_peptide_synthetase", "name": "CK945_RS14035", "locus_tag": "CK945_RS14035", "location": "2710419-2726182", "strand": "-"}, {"annotations": "thioesterase", "name": "WP_075213159.1", "locus_tag": "CK945_RS14040", "location": "2726518-2727222", "strand": "-"}, {"annotations": "MFS_transporter", "name": "CK945_RS14045", "locus_tag": "CK945_RS14045", "location": "2727269-2728533", "strand": "-"}, {"annotations": "DUF3189_domain-containing_protein", "name": "WP_023855132.1", "locus_tag": "CK945_RS14050", "location": "2728993-2729502", "strand": "-"}, {"annotations": "hypothetical_protein", "name": "WP_079289576.1", "locus_tag": "CK945_RS14055", "location": "2729556-2730278", "strand": "-"}, {"annotations": "transcriptional_regulator", "name": "CK945_RS14060", "locus_tag": "CK945_RS14060", "location": "2730495-2730698", "strand": "+"}, {"annotations": "SDR_family_NAD(P)-dependent_oxidoreductase", "name": "WP_023855134.1", "locus_tag": "CK945_RS14065", "location": "2730706-2731488", "strand": "-"}, {"annotations": "MBL_fold_metallo-hydrolase", "name": "WP_079289577.1", "locus_tag": "CK945_RS14070", "location": "2731498-2732490", "strand": "-"}, {"annotations": "pyrroline-5-carboxylate_reductase", "name": "WP_025811192.1", "locus_tag": "CK945_RS14075", "location": "2732843-2733664", "strand": "+"}, {"annotations": "hypothetical_protein", "name": "WP_048350167.1", "locus_tag": "CK945_RS14080", "location": "2733728-2735332", "strand": "-"}, {"annotations": "NADPH_dehydrogenase_NamA", "name": "WP_095323518.1", "locus_tag": "CK945_RS14085", "location": "2735470-2736540", "strand": "+"}, {"annotations": "alpha/beta_hydrolase", "name": "WP_003183269.1", "locus_tag": "CK945_RS14090", "location": "2736660-2737421", "strand": "+"}, {"annotations": "50S_ribosomal_protein_L33", "name": "WP_003183271.1", "locus_tag": "CK945_RS14095", "location": "2737457-2737606", "strand": "-"}, {"annotations": "ribonuclease_Z", "name": "WP_023855140.1", "locus_tag": "CK945_RS14100", "location": "2737724-2738647", "strand": "-"}, {"annotations": "glucose-6-phosphate_dehydrogenase", "name": "WP_031304722.1", "locus_tag": "CK945_RS14105", "location": "2738880-2740343", "strand": "+"}, {"annotations": "C4-dicarboxylate_ABC_transporter", "name": "WP_025811188.1", "locus_tag": "CK945_RS14110", "location": "2740381-2742345", "strand": "-"}, {"annotations": "DUF1850_domain-containing_protein", "name": "WP_043054387.1", "locus_tag": "CK945_RS14115", "location": "2742338-2742856", "strand": "-"}, {"annotations": "C4-dicarboxylate_ABC_transporter_substrate-binding_protein", "name": "WP_043054388.1", "locus_tag": "CK945_RS14120", "location": "2742958-2743947", "strand": "-"}, {"annotations": "GntR_family_transcriptional_regulator", "name": "WP_020452095.1", "locus_tag": "CK945_RS14125", "location": "2744193-2744906", "strand": "-"}, {"annotations": "methylmalonate-semialdehyde_dehydrogenase_(CoA_acylating)", "name": "WP_005543163.1", "locus_tag": "PAV_RS02015", "location": "404690-406141", "strand": "-"}, {"annotations": "ketose-bisphosphate_aldolase", "name": "WP_005543165.1", "locus_tag": "PAV_RS02020", "location": "406219-407067", "strand": "-"}, {"annotations": "5-dehydro-2-deoxygluconokinase", "name": "WP_005543167.1", "locus_tag": "PAV_RS02025", "location": "407113-408108", "strand": "-"}, {"annotations": "inositol_2-dehydrogenase", "name": "WP_005543169.1", "locus_tag": "PAV_RS02030", "location": "408505-409503", "strand": "+"}, {"annotations": "5-deoxy-glucuronate_isomerase", "name": "WP_005543171.1", "locus_tag": "PAV_RS02035", "location": "409561-410367", "strand": "+"}, {"annotations": "LacI_family_transcriptional_regulator", "name": "WP_005543173.1", "locus_tag": "PAV_RS02040", "location": "410330-411487", "strand": "+"}, {"annotations": "adenine_deaminase", "name": "WP_005543175.1", "locus_tag": "PAV_RS02045", "location": "411617-413335", "strand": "-"}, {"annotations": "ABC_transporter_ATP-binding_protein", "name": "WP_005543177.1", "locus_tag": "PAV_RS02050", "location": "413547-414656", "strand": "-"}, {"annotations": "ABC_transporter_permease", "name": "WP_005543179.1", "locus_tag": "PAV_RS02055", "location": "414679-415470", "strand": "-"}, {"annotations": "ABC_transporter_permease", "name": "WP_005543180.1", "locus_tag": "PAV_RS02060", "location": "415487-416305", "strand": "-"}, {"annotations": "nucleoside_hydrolase", "name": "WP_005543181.1", "locus_tag": "PAV_RS02065", "location": "416333-417352", "strand": "-"}, {"annotations": "spermidine/putrescine_ABC_transporter_substrate-binding_protein", "name": "PAV_RS02070", "locus_tag": "PAV_RS02070", "location": "417510-418561", "strand": "-"}, {"annotations": "NCS2_family_permease", "name": "WP_005543182.1", "locus_tag": "PAV_RS02075", "location": "418897-420291", "strand": "-"}, {"annotations": "serine_protease", "name": "WP_005543183.1", "locus_tag": "PAV_RS02080", "location": "421017-423425", "strand": "+"}, {"annotations": "non-ribosomal_peptide_synthetase", "name": "WP_005543184.1", "locus_tag": "PAV_RS02085", "location": "423649-431211", "strand": "-"}, {"annotations": "hypothetical_protein", "name": "WP_081505654.1", "locus_tag": "PAV_RS02090", "location": "431774-432196", "strand": "-"}, {"annotations": "glutamine-hydrolyzing_GMP_synthase", "name": "WP_005543185.1", "locus_tag": "PAV_RS02095", "location": "432641-434182", "strand": "-"}, {"annotations": "ABC_transporter_ATP-binding_protein", "name": "WP_005543186.1", "locus_tag": "PAV_RS02100", "location": "434417-435382", "strand": "-"}, {"annotations": "ABC_transporter_ATP-binding_protein", "name": "WP_005543187.1", "locus_tag": "PAV_RS02105", "location": "435375-436358", "strand": "-"}, {"annotations": "ABC_transporter_permease", "name": "WP_005543188.1", "locus_tag": "PAV_RS02110", "location": "436373-437299", "strand": "-"}, {"annotations": "ABC_transporter_permease", "name": "WP_005543190.1", "locus_tag": "PAV_RS02115", "location": "437312-438268", "strand": "-"}, {"annotations": "ABC_transporter_substrate-binding_protein", "name": "WP_005543192.1", "locus_tag": "PAV_RS02120", "location": "438338-440080", "strand": "-"}, {"annotations": "hypothetical_protein", "name": "PAV_RS02125", "locus_tag": "PAV_RS02125", "location": "440834-441591", "strand": "+"}, {"annotations": "BlaI/MecI/CopY_family_transcriptional_regulator", "name": "WP_005543200.1", "locus_tag": "PAV_RS02130", "location": "441632-442039", "strand": "+"}, {"annotations": "peptidase_M56", "name": "PAV_RS02135", "locus_tag": "PAV_RS02135", "location": "442039-443975", "strand": "+"}, {"annotations": "8-amino-7-oxononanoate_synthase", "name": "WP_005543202.1", "locus_tag": "PAV_RS02140", "location": "444198-445376", "strand": "-"}, {"annotations": "L-threonine_3-dehydrogenase", "name": "WP_005543203.1", "locus_tag": "PAV_RS02145", "location": "445425-446483", "strand": "-"}, {"annotations": "XRE_family_transcriptional_regulator", "name": "WP_005543205.1", "locus_tag": "PAV_RS02150", "location": "446642-447211", "strand": "+"}, {"annotations": "transglutaminase_domain-containing_protein", "name": "WP_005543207.1", "locus_tag": "PAV_RS02155", "location": "447485-450199", "strand": "-"}, {"annotations": "agmatinase", "name": "WP_003389535.1", "locus_tag": "X546_RS0103775", "location": "155838-156806", "strand": "-"}, {"annotations": "hypothetical_protein", "name": "WP_003389536.1", "locus_tag": "X546_RS0103780", "location": "156801-157049", "strand": "+"}, {"annotations": "hydroxylamine_reductase", "name": "WP_003389537.1", "locus_tag": "X546_RS0103785", "location": "157221-158519", "strand": "-"}, {"annotations": "copper_homeostasis_protein_CutC", "name": "WP_003389538.1", "locus_tag": "X546_RS0103790", "location": "158770-159462", "strand": "-"}, {"annotations": "leucyl_aminopeptidase_family_protein", "name": "WP_003389539.1", "locus_tag": "X546_RS0103795", "location": "159575-161002", "strand": "-"}, {"annotations": "asparaginase", "name": "WP_081607790.1", "locus_tag": "X546_RS0103800", "location": "161106-162095", "strand": "-"}, {"annotations": "hypothetical_protein", "name": "WP_031931892.1", "locus_tag": "X546_RS0103805", "location": "162505-165402", "strand": "-"}, {"annotations": "NAD(P)-dependent_oxidoreductase", "name": "WP_003389542.1", "locus_tag": "X546_RS0103815", "location": "165617-166516", "strand": "-"}, {"annotations": "sigma-54_specific_transcriptional_regulator", "name": "WP_024983395.1", "locus_tag": "X546_RS0103820", "location": "166679-168367", "strand": "-"}, {"annotations": "succinyl-diaminopimelate_desuccinylase", "name": "WP_051925346.1", "locus_tag": "X546_RS0103825", "location": "168520-169752", "strand": "-"}, {"annotations": "hypothetical_protein", "name": "WP_031931894.1", "locus_tag": "X546_RS0103830", "location": "169719-169922", "strand": "-"}, {"annotations": "MFS_transporter", "name": "WP_003389546.1", "locus_tag": "X546_RS0103835", "location": "169923-171269", "strand": "-"}, {"annotations": "thioesterase", "name": "WP_051925348.1", "locus_tag": "X546_RS0103840", "location": "171785-172513", "strand": "-"}, {"annotations": "ATP-grasp_domain-containing_protein", "name": "WP_051925349.1", "locus_tag": "X546_RS0103845", "location": "172504-173259", "strand": "-"}, {"annotations": "cysteine_synthase_family_protein", "name": "WP_003389549.1", "locus_tag": "X546_RS0103850", "location": "173234-174286", "strand": "-"}, {"annotations": "kinase", "name": "WP_031931897.1", "locus_tag": "X546_RS0103855", "location": "174264-175214", "strand": "-"}, {"annotations": "non-ribosomal_peptide_synthetase", "name": "WP_051925351.1", "locus_tag": "X546_RS0103860", "location": "175394-185923", "strand": "-"}, {"annotations": "non-ribosomal_peptide_synthetase", "name": "WP_031931899.1", "locus_tag": "X546_RS0103865", "location": "185957-194557", "strand": "-"}, {"annotations": "penicillin_acylase_family_protein", "name": "WP_051925353.1", "locus_tag": "X546_RS0103870", "location": "194643-197021", "strand": "-"}, {"annotations": "MFS_transporter", "name": "WP_024983404.1", "locus_tag": "X546_RS0103875", "location": "197076-198296", "strand": "-"}, {"annotations": "asparagine_synthase_(glutamine-hydrolyzing)", "name": "WP_031931901.1", "locus_tag": "X546_RS0103880", "location": "198313-200259", "strand": "-"}, {"annotations": "periplasmic_glycine_betaine/choline-binding_(lipo)protein_of_an_ABC-type_transport_system", "name": "WP_003389557.1", "locus_tag": "X546_RS0103885", "location": "201280-202161", "strand": "-"}, {"annotations": "ABC_transporter_permease", "name": "WP_003389558.1", "locus_tag": "X546_RS0103890", "location": "202289-202939", "strand": "-"}, {"annotations": "glycine/betaine_ABC_transporter_ATP-binding_protein", "name": "WP_031931902.1", "locus_tag": "X546_RS0103895", "location": "202936-204078", "strand": "-"}, {"annotations": "hypothetical_protein", "name": "WP_031931903.1", "locus_tag": "X546_RS0103900", "location": "204548-205900", "strand": "+"}, {"annotations": "dipeptide_ABC_transporter_ATP-binding_protein", "name": "WP_031931904.1", "locus_tag": "X546_RS0103905", "location": "206173-207153", "strand": "-"}, {"annotations": "ABC_transporter_ATP-binding_protein", "name": "WP_031931905.1", "locus_tag": "X546_RS0103910", "location": "207169-208131", "strand": "-"}, {"annotations": "ABC_transporter_permease", "name": "WP_003389563.1", "locus_tag": "X546_RS0103915", "location": "208148-209077", "strand": "-"}, {"annotations": "ABC_transporter_permease", "name": "WP_003389564.1", "locus_tag": "X546_RS0103920", "location": "209093-210010", "strand": "-"}, {"annotations": "peptide_ABC_transporter_substrate-binding_protein", "name": "WP_031931906.1", "locus_tag": "X546_RS0103925", "location": "210122-211699", "strand": "-"}, {"annotations": "amidohydrolase", "name": "WP_031931907.1", "locus_tag": "X546_RS0103930", "location": "211741-212943", "strand": "-"}, {"annotations": "peptidase_M20", "name": "WP_031931908.1", "locus_tag": "X546_RS0103940", "location": "213145-214494", "strand": "-"}, {"annotations": "agmatinase", "name": "WP_003389535.1", "locus_tag": "I532_RS16365", "location": "20432-21400", "strand": "-"}, {"annotations": "hypothetical_protein", "name": "WP_003389536.1", "locus_tag": "I532_RS16370", "location": "21395-21643", "strand": "+"}, {"annotations": "hydroxylamine_reductase", "name": "WP_003389537.1", "locus_tag": "I532_RS16375", "location": "21815-23113", "strand": "-"}, {"annotations": "copper_homeostasis_protein_CutC", "name": "WP_003389538.1", "locus_tag": "I532_RS16380", "location": "23364-24056", "strand": "-"}, {"annotations": "leucyl_aminopeptidase_family_protein", "name": "WP_003389539.1", "locus_tag": "I532_RS16385", "location": "24169-25596", "strand": "-"}, {"annotations": "asparaginase", "name": "WP_081607790.1", "locus_tag": "I532_RS16390", "location": "25700-26689", "strand": "-"}, {"annotations": "hypothetical_protein", "name": "WP_003389541.1", "locus_tag": "I532_RS16395", "location": "27099-29996", "strand": "-"}, {"annotations": "NAD(P)-dependent_oxidoreductase", "name": "WP_003389542.1", "locus_tag": "I532_RS16400", "location": "30211-31110", "strand": "-"}, {"annotations": "PAS_domain_S-box_protein", "name": "WP_003389544.1", "locus_tag": "I532_RS16405", "location": "31273-32961", "strand": "-"}, {"annotations": "acetylornithine_deacetylase/succinyl-diaminopimelate_desuccinylase", "name": "WP_003389545.1", "locus_tag": "I532_RS16410", "location": "33114-34346", "strand": "-"}, {"annotations": "MFS_transporter", "name": "WP_003389546.1", "locus_tag": "I532_RS16415", "location": "34505-35851", "strand": "-"}, {"annotations": "thioesterase", "name": "WP_051567341.1", "locus_tag": "I532_RS16420", "location": "36367-37095", "strand": "-"}, {"annotations": "ATP-grasp_domain-containing_protein", "name": "WP_003389548.1", "locus_tag": "I532_RS16425", "location": "37086-37841", "strand": "-"}, {"annotations": "cysteine_synthase_family_protein", "name": "WP_003389549.1", "locus_tag": "I532_RS16430", "location": "37816-38868", "strand": "-"}, {"annotations": "hypothetical_protein", "name": "WP_003389550.1", "locus_tag": "I532_RS16435", "location": "38846-39796", "strand": "-"}, {"annotations": "non-ribosomal_peptide_synthetase", "name": "WP_003389551.1", "locus_tag": "I532_RS16440", "location": "39975-50504", "strand": "-"}, {"annotations": "non-ribosomal_peptide_synthetase", "name": "WP_003389552.1", "locus_tag": "I532_RS16445", "location": "50538-59138", "strand": "-"}, {"annotations": "penicillin_acylase_family_protein", "name": "WP_003389553.1", "locus_tag": "I532_RS16450", "location": "59224-61602", "strand": "-"}, {"annotations": "MFS_transporter", "name": "WP_024983404.1", "locus_tag": "I532_RS16455", "location": "61657-62877", "strand": "-"}, {"annotations": "asparagine_synthase_(glutamine-hydrolyzing)", "name": "WP_003389555.1", "locus_tag": "I532_RS16460", "location": "62894-64840", "strand": "-"}, {"annotations": "periplasmic_glycine_betaine/choline-binding_(lipo)protein_of_an_ABC-type_transport_system", "name": "WP_003389557.1", "locus_tag": "I532_RS16465", "location": "65869-66750", "strand": "-"}, {"annotations": "ABC_transporter_permease", "name": "WP_003389558.1", "locus_tag": "I532_RS16470", "location": "66878-67528", "strand": "-"}, {"annotations": "CBS_domain-containing_protein", "name": "WP_003389559.1", "locus_tag": "I532_RS16475", "location": "67525-68667", "strand": "-"}, {"annotations": "hypothetical_protein", "name": "WP_003389560.1", "locus_tag": "I532_RS16480", "location": "69137-70489", "strand": "+"}, {"annotations": "dipeptide_ABC_transporter_ATP-binding_protein", "name": "WP_003389561.1", "locus_tag": "I532_RS16485", "location": "70756-71742", "strand": "-"}, {"annotations": "ABC_transporter_ATP-binding_protein", "name": "WP_003389562.1", "locus_tag": "I532_RS16490", "location": "71758-72720", "strand": "-"}, {"annotations": "ABC_transporter_permease", "name": "WP_003389563.1", "locus_tag": "I532_RS16495", "location": "72737-73666", "strand": "-"}, {"annotations": "ABC_transporter_permease", "name": "WP_003389564.1", "locus_tag": "I532_RS16500", "location": "73682-74599", "strand": "-"}, {"annotations": "peptide_ABC_transporter_substrate-binding_protein", "name": "WP_003389565.1", "locus_tag": "I532_RS16505", "location": "74710-76287", "strand": "-"}, {"annotations": "amidohydrolase", "name": "WP_003389566.1", "locus_tag": "I532_RS16510", "location": "76329-77531", "strand": "-"}, {"annotations": "peptidase_M20", "name": "WP_003389568.1", "locus_tag": "I532_RS16515", "location": "77715-79064", "strand": "-"}, {"annotations": "agmatinase", "name": "WP_003389535.1", "locus_tag": "AA71_RS0105360", "location": "20453-21421", "strand": "-"}, {"annotations": "hypothetical_protein", "name": "WP_003389536.1", "locus_tag": "AA71_RS0105365", "location": "21416-21664", "strand": "+"}, {"annotations": "hydroxylamine_reductase", "name": "WP_024983391.1", "locus_tag": "AA71_RS0105370", "location": "21836-23134", "strand": "-"}, {"annotations": "copper_homeostasis_protein_CutC", "name": "WP_024983392.1", "locus_tag": "AA71_RS0105375", "location": "23385-24077", "strand": "-"}, {"annotations": "leucyl_aminopeptidase_family_protein", "name": "WP_024983393.1", "locus_tag": "AA71_RS0105380", "location": "24190-25617", "strand": "-"}, {"annotations": "asparaginase", "name": "WP_081607790.1", "locus_tag": "AA71_RS0105385", "location": "25721-26710", "strand": "-"}, {"annotations": "hypothetical_protein", "name": "WP_024983394.1", "locus_tag": "AA71_RS0105390", "location": "27120-30017", "strand": "-"}, {"annotations": "NAD(P)-dependent_oxidoreductase", "name": "WP_003389542.1", "locus_tag": "AA71_RS0105395", "location": "30232-31131", "strand": "-"}, {"annotations": "sigma-54_specific_transcriptional_regulator", "name": "WP_024983395.1", "locus_tag": "AA71_RS0105400", "location": "31294-32982", "strand": "-"}, {"annotations": "acetylornithine_deacetylase/succinyl-diaminopimelate_desuccinylase", "name": "WP_003389545.1", "locus_tag": "AA71_RS0105405", "location": "33135-34367", "strand": "-"}, {"annotations": "hypothetical_protein", "name": "WP_024983396.1", "locus_tag": "AA71_RS29795", "location": "34334-34537", "strand": "-"}, {"annotations": "MFS_transporter", "name": "AA71_RS28535", "locus_tag": "AA71_RS28535", "location": "34538-35642", "strand": "-"}, {"annotations": "thioesterase", "name": "WP_051567341.1", "locus_tag": "AA71_RS0105420", "location": "36158-36886", "strand": "-"}, {"annotations": "ATP-grasp_domain-containing_protein", "name": "WP_024983398.1", "locus_tag": "AA71_RS28540", "location": "36877-37632", "strand": "-"}, {"annotations": "cysteine_synthase_family_protein", "name": "WP_024983399.1", "locus_tag": "AA71_RS0105430", "location": "37607-38659", "strand": "-"}, {"annotations": "kinase", "name": "WP_024983400.1", "locus_tag": "AA71_RS0105435", "location": "38637-39587", "strand": "-"}, {"annotations": "non-ribosomal_peptide_synthetase", "name": "WP_024983401.1", "locus_tag": "AA71_RS0105445", "location": "39766-50295", "strand": "-"}, {"annotations": "non-ribosomal_peptide_synthetase", "name": "WP_024983402.1", "locus_tag": "AA71_RS0105450", "location": "50329-58929", "strand": "-"}, {"annotations": "penicillin_acylase_family_protein", "name": "WP_024983403.1", "locus_tag": "AA71_RS0105455", "location": "59015-61393", "strand": "-"}, {"annotations": "MFS_transporter", "name": "WP_024983404.1", "locus_tag": "AA71_RS0105460", "location": "61448-62668", "strand": "-"}, {"annotations": "asparagine_synthase_(glutamine-hydrolyzing)", "name": "WP_024983405.1", "locus_tag": "AA71_RS0105465", "location": "62685-64631", "strand": "-"}, {"annotations": "hypothetical_protein", "name": "WP_035979267.1", "locus_tag": "AA71_RS28545", "location": "65117-65320", "strand": "-"}, {"annotations": "periplasmic_glycine_betaine/choline-binding_(lipo)protein_of_an_ABC-type_transport_system", "name": "WP_003389557.1", "locus_tag": "AA71_RS0105470", "location": "65920-66801", "strand": "-"}, {"annotations": "ABC_transporter_permease", "name": "WP_003389558.1", "locus_tag": "AA71_RS0105475", "location": "66929-67579", "strand": "-"}, {"annotations": "glycine/betaine_ABC_transporter_ATP-binding_protein", "name": "WP_024983407.1", "locus_tag": "AA71_RS0105480", "location": "67576-68718", "strand": "-"}, {"annotations": "dipeptide_ABC_transporter_ATP-binding_protein", "name": "WP_024983408.1", "locus_tag": "AA71_RS0105485", "location": "69145-70149", "strand": "-"}, {"annotations": "ABC_transporter_ATP-binding_protein", "name": "WP_024983409.1", "locus_tag": "AA71_RS0105490", "location": "70165-71127", "strand": "-"}, {"annotations": "ABC_transporter_permease", "name": "WP_003389563.1", "locus_tag": "AA71_RS0105495", "location": "71144-72073", "strand": "-"}, {"annotations": "ABC_transporter_permease", "name": "WP_003389564.1", "locus_tag": "AA71_RS0105500", "location": "72089-73006", "strand": "-"}, {"annotations": "peptide_ABC_transporter_substrate-binding_protein", "name": "WP_024983410.1", "locus_tag": "AA71_RS0105505", "location": "73117-74694", "strand": "-"}, {"annotations": "amidohydrolase", "name": "WP_024983411.1", "locus_tag": "AA71_RS0105510", "location": "74736-75938", "strand": "-"}, {"annotations": "peptidase_M20", "name": "WP_024983412.1", "locus_tag": "AA71_RS0105520", "location": "76111-77460", "strand": "-"}, {"annotations": "tryptophan_synthase_subunit_alpha", "name": "WP_010845990.1", "locus_tag": "XNC3_RS04450", "location": "419602-420408", "strand": "+"}, {"annotations": "outer_membrane_protein_OmpW", "name": "WP_010845991.1", "locus_tag": "XNC3_RS04455", "location": "420604-421245", "strand": "-"}, {"annotations": "membrane_protein", "name": "WP_010845993.1", "locus_tag": "XNC3_RS04460", "location": "421613-422371", "strand": "+"}, {"annotations": "SulP_family_inorganic_anion_transporter", "name": "WP_010845994.1", "locus_tag": "XNC3_RS04465", "location": "422421-424127", "strand": "-"}, {"annotations": "septation_protein_A", "name": "WP_013184452.1", "locus_tag": "XNC3_RS04470", "location": "424292-424828", "strand": "+"}, {"annotations": "acyl-CoA_thioester_hydrolase_YciA", "name": "WP_010845996.1", "locus_tag": "XNC3_RS04475", "location": "425032-425466", "strand": "+"}, {"annotations": "class_I_SAM-dependent_methyltransferase", "name": "WP_010845997.1", "locus_tag": "XNC3_RS04480", "location": "425690-426427", "strand": "-"}, {"annotations": "ISAs1_family_transposase", "name": "XNC3_RS04485", "locus_tag": "XNC3_RS04485", "location": "426814-427038", "strand": "+"}, {"annotations": "ISAs1_family_transposase", "name": "XNC3_RS04490", "locus_tag": "XNC3_RS04490", "location": "427139-427455", "strand": "+"}, {"annotations": "TonB_system_transport_protein_TonB", "name": "WP_010846000.1", "locus_tag": "XNC3_RS04495", "location": "427517-428236", "strand": "-"}, {"annotations": "hypothetical_protein", "name": "WP_038219952.1", "locus_tag": "XNC3_RS04500", "location": "428398-428577", "strand": "-"}, {"annotations": "cardiolipin_synthase", "name": "WP_010846001.1", "locus_tag": "XNC3_RS04505", "location": "428849-430309", "strand": "+"}, {"annotations": "hypothetical_protein", "name": "WP_010846002.1", "locus_tag": "XNC3_RS04510", "location": "431209-431706", "strand": "+"}, {"annotations": "hypothetical_protein", "name": "WP_010846003.1", "locus_tag": "XNC3_RS04515", "location": "432008-432361", "strand": "+"}, {"annotations": "hypothetical_protein", "name": "WP_010846004.1", "locus_tag": "XNC3_RS04520", "location": "432418-432981", "strand": "-"}, {"annotations": "hypothetical_protein", "name": "WP_010846005.1", "locus_tag": "XNC3_RS04525", "location": "432935-433240", "strand": "-"}, {"annotations": "acylase", "name": "WP_010846007.1", "locus_tag": "XNC3_RS04530", "location": "433371-435776", "strand": "-"}, {"annotations": "hypothetical_protein", "name": "WP_010846008.1", "locus_tag": "XNC3_RS04535", "location": "435773-436732", "strand": "-"}, {"annotations": "aspartyl/asparaginyl_beta-hydroxylase_domain-containing_protein", "name": "WP_010846009.1", "locus_tag": "XNC3_RS04540", "location": "436814-437557", "strand": "-"}, {"annotations": "cyclic_peptide_export_ABC_transporter", "name": "WP_010846011.1", "locus_tag": "XNC3_RS04545", "location": "437633-439261", "strand": "-"}, {"annotations": "non-ribosomal_peptide_synthase", "name": "WP_010846012.1", "locus_tag": "XNC3_RS04550", "location": "439352-450280", "strand": "-"}, {"annotations": "non-ribosomal_peptide_synthetase", "name": "WP_010846013.1", "locus_tag": "XNC3_RS04555", "location": "450277-453693", "strand": "-"}, {"annotations": "non-ribosomal_peptide_synthetase", "name": "WP_038251220.1", "locus_tag": "XNC3_RS04560", "location": "453693-463532", "strand": "-"}, {"annotations": "non-ribosomal_peptide_synthetase", "name": "WP_010846015.1", "locus_tag": "XNC3_RS04565", "location": "463523-471844", "strand": "-"}, {"annotations": "GNAT_family_N-acetyltransferase", "name": "WP_010846016.1", "locus_tag": "XNC3_RS04570", "location": "471989-472444", "strand": "-"}, {"annotations": "hypothetical_protein", "name": "WP_010846017.1", "locus_tag": "XNC3_RS04575", "location": "472463-473320", "strand": "-"}, {"annotations": "diaminobutyrate--2-oxoglutarate_transaminase", "name": "WP_010846018.1", "locus_tag": "XNC3_RS04580", "location": "473342-474649", "strand": "-"}, {"annotations": "hypothetical_protein", "name": "XNC3_RS04585", "locus_tag": "XNC3_RS04585", "location": "475506-475742", "strand": "-"}, {"annotations": "hypothetical_protein", "name": "WP_010846019.1", "locus_tag": "XNC3_RS04590", "location": "475672-475914", "strand": "-"}, {"annotations": "hypothetical_protein", "name": "WP_010846020.1", "locus_tag": "XNC3_RS04595", "location": "476098-476571", "strand": "-"}, {"annotations": "oligopeptide_ABC_transporter_ATP-binding_protein_OppF", "name": "WP_010846021.1", "locus_tag": "XNC3_RS04600", "location": "477261-478262", "strand": "-"}, {"annotations": "oligopeptide_ABC_transporter_ATP-binding_protein_OppD", "name": "WP_010846022.1", "locus_tag": "XNC3_RS04605", "location": "478259-479257", "strand": "-"}, {"annotations": "oligopeptide_ABC_transporter_permease_OppC", "name": "WP_010846023.1", "locus_tag": "XNC3_RS04610", "location": "479267-480175", "strand": "-"}, {"annotations": "oligopeptide_ABC_transporter_permease_OppB", "name": "WP_010846024.1", "locus_tag": "XNC3_RS04615", "location": "480190-481110", "strand": "-"}, {"annotations": "oligopeptide_ABC_transporter_substrate-binding_protein_OppA", "name": "WP_010846025.1", "locus_tag": "XNC3_RS04620", "location": "481196-482842", "strand": "-"}, {"annotations": "oligopeptide_ABC_transporter_substrate-binding_protein", "name": "WP_010846026.1", "locus_tag": "XNC3_RS04625", "location": "482967-484607", "strand": "-"}, {"annotations": "hypothetical_protein", "name": "WP_010846027.1", "locus_tag": "XNC3_RS04630", "location": "484927-485244", "strand": "-"}, {"annotations": "bifunctional_acetaldehyde-CoA/alcohol_dehydrogenase", "name": "WP_010846028.1", "locus_tag": "XNC3_RS04635", "location": "485628-488258", "strand": "+"}, {"annotations": "thymidine_kinase", "name": "WP_010846029.1", "locus_tag": "XNC3_RS04640", "location": "488395-488991", "strand": "-"}, {"annotations": "DNA-binding_transcriptional_regulator_H-NS", "name": "WP_010846031.1", "locus_tag": "XNC3_RS04645", "location": "489636-490037", "strand": "+"}, {"annotations": "NAD-dependent_epimerase", "name": "WP_010846032.1", "locus_tag": "XNC3_RS04650", "location": "490270-491286", "strand": "-"}, {"annotations": "outer_membrane_protein_OmpW", "name": "WP_010845991.1", "locus_tag": "XNC2_RS10225", "location": "2368795-2369436", "strand": "-"}, {"annotations": "membrane_protein", "name": "WP_010845993.1", "locus_tag": "XNC2_RS10230", "location": "2369804-2370562", "strand": "+"}, {"annotations": "SulP_family_inorganic_anion_transporter", "name": "WP_013184451.1", "locus_tag": "XNC2_RS10235", "location": "2370612-2372318", "strand": "-"}, {"annotations": "septation_protein_A", "name": "WP_013184452.1", "locus_tag": "XNC2_RS10240", "location": "2372483-2373019", "strand": "+"}, {"annotations": "acyl-CoA_thioester_hydrolase_YciA", "name": "WP_010845996.1", "locus_tag": "XNC2_RS10245", "location": "2373098-2373532", "strand": "+"}, {"annotations": "class_I_SAM-dependent_methyltransferase", "name": "WP_013184453.1", "locus_tag": "XNC2_RS10250", "location": "2373756-2374493", "strand": "-"}, {"annotations": "ISAs1_family_transposase", "name": "XNC2_RS10255", "locus_tag": "XNC2_RS10255", "location": "2374880-2376016", "strand": "+"}, {"annotations": "TonB_system_transport_protein_TonB", "name": "WP_010846000.1", "locus_tag": "XNC2_RS10260", "location": "2376078-2376797", "strand": "-"}, {"annotations": "hypothetical_protein", "name": "WP_038219952.1", "locus_tag": "XNC2_RS10265", "location": "2376959-2377138", "strand": "-"}, {"annotations": "cardiolipin_synthase", "name": "WP_010846001.1", "locus_tag": "XNC2_RS10270", "location": "2377410-2378870", "strand": "+"}, {"annotations": "hypothetical_protein", "name": "WP_010846002.1", "locus_tag": "XNC2_RS10275", "location": "2379690-2380187", "strand": "+"}, {"annotations": "dsDNA-mimic_protein", "name": "WP_013184458.1", "locus_tag": "XNC2_RS10280", "location": "2380489-2380842", "strand": "+"}, {"annotations": "hypothetical_protein", "name": "WP_010846004.1", "locus_tag": "XNC2_RS10285", "location": "2380899-2381462", "strand": "-"}, {"annotations": "hypothetical_protein", "name": "WP_013184459.1", "locus_tag": "XNC2_RS10290", "location": "2381416-2381721", "strand": "-"}, {"annotations": "acylase", "name": "WP_081480190.1", "locus_tag": "XNC2_RS10295", "location": "2381852-2384257", "strand": "-"}, {"annotations": "hypothetical_protein", "name": "WP_010846008.1", "locus_tag": "XNC2_RS10300", "location": "2384254-2385213", "strand": "-"}, {"annotations": "aspartyl/asparaginyl_beta-hydroxylase_domain-containing_protein", "name": "WP_010846009.1", "locus_tag": "XNC2_RS10305", "location": "2385295-2386038", "strand": "-"}, {"annotations": "cyclic_peptide_export_ABC_transporter", "name": "WP_010846011.1", "locus_tag": "XNC2_RS10310", "location": "2386114-2387742", "strand": "-"}, {"annotations": "non-ribosomal_peptide_synthetase", "name": "WP_013184461.1", "locus_tag": "XNC2_RS10315", "location": "2387833-2398761", "strand": "-"}, {"annotations": "non-ribosomal_peptide_synthetase", "name": "WP_013184462.1", "locus_tag": "XNC2_RS10320", "location": "2398758-2402174", "strand": "-"}, {"annotations": "non-ribosomal_peptide_synthetase", "name": "WP_013184463.1", "locus_tag": "XNC2_RS10325", "location": "2402174-2412013", "strand": "-"}, {"annotations": "non-ribosomal_peptide_synthetase", "name": "WP_013184464.1", "locus_tag": "XNC2_RS10330", "location": "2412004-2420325", "strand": "-"}, {"annotations": "GNAT_family_N-acetyltransferase", "name": "WP_010846016.1", "locus_tag": "XNC2_RS10335", "location": "2420470-2420925", "strand": "-"}, {"annotations": "hypothetical_protein", "name": "WP_010846017.1", "locus_tag": "XNC2_RS10340", "location": "2420944-2421801", "strand": "-"}, {"annotations": "diaminobutyrate--2-oxoglutarate_transaminase", "name": "WP_013184465.1", "locus_tag": "XNC2_RS10345", "location": "2421823-2423130", "strand": "-"}, {"annotations": "hypothetical_protein", "name": "WP_010846019.1", "locus_tag": "XNC2_RS10355", "location": "2423898-2424140", "strand": "-"}, {"annotations": "hypothetical_protein", "name": "WP_010846020.1", "locus_tag": "XNC2_RS10360", "location": "2424324-2424797", "strand": "-"}, {"annotations": "oligopeptide_ABC_transporter_ATP-binding_protein_OppF", "name": "WP_010846021.1", "locus_tag": "XNC2_RS10365", "location": "2425471-2426472", "strand": "-"}, {"annotations": "oligopeptide_ABC_transporter_ATP-binding_protein_OppD", "name": "WP_010846022.1", "locus_tag": "XNC2_RS10370", "location": "2426469-2427467", "strand": "-"}, {"annotations": "oligopeptide_ABC_transporter_permease_OppC", "name": "WP_010846023.1", "locus_tag": "XNC2_RS10375", "location": "2427477-2428385", "strand": "-"}, {"annotations": "oligopeptide_ABC_transporter_permease_OppB", "name": "WP_010846024.1", "locus_tag": "XNC2_RS10380", "location": "2428400-2429320", "strand": "-"}, {"annotations": "oligopeptide_ABC_transporter_substrate-binding_protein_OppA", "name": "WP_013184467.1", "locus_tag": "XNC2_RS10385", "location": "2429406-2431052", "strand": "-"}, {"annotations": "peptide_ABC_transporter_substrate-binding_protein", "name": "WP_013184468.1", "locus_tag": "XNC2_RS10390", "location": "2431177-2432817", "strand": "-"}, {"annotations": "hypothetical_protein", "name": "WP_010846027.1", "locus_tag": "XNC2_RS10395", "location": "2433137-2433454", "strand": "-"}, {"annotations": "bifunctional_acetaldehyde-CoA/alcohol_dehydrogenase", "name": "XNC2_RS10400", "locus_tag": "XNC2_RS10400", "location": "2433838-2436461", "strand": "+"}, {"annotations": "thymidine_kinase", "name": "WP_010846029.1", "locus_tag": "XNC2_RS10405", "location": "2436598-2437194", "strand": "-"}, {"annotations": "DNA-binding_transcriptional_regulator_H-NS", "name": "WP_010846031.1", "locus_tag": "XNC2_RS10410", "location": "2437839-2438240", "strand": "+"}, {"annotations": "NAD-dependent_epimerase", "name": "WP_013184471.1", "locus_tag": "XNC2_RS10415", "location": "2438473-2439489", "strand": "-"}, {"annotations": "DUF1989_domain-containing_protein", "name": "WP_058432644.1", "locus_tag": "CFBP1590_RS13125", "location": "2873401-2874252", "strand": "+"}, {"annotations": "magnesium_transporter_CorA_family_protein", "name": "WP_004885554.1", "locus_tag": "CFBP1590_RS13130", "location": "2874348-2875277", "strand": "-"}, {"annotations": "carboxylate--amine_ligase", "name": "WP_032651919.1", "locus_tag": "CFBP1590_RS13135", "location": "2875284-2876870", "strand": "-"}, {"annotations": "GNAT_family_N-acetyltransferase", "name": "WP_088235195.1", "locus_tag": "CFBP1590_RS13140", "location": "2876963-2878090", "strand": "+"}, {"annotations": "polysaccharide_deacetylase_family_protein", "name": "WP_004885547.1", "locus_tag": "CFBP1590_RS13145", "location": "2878181-2879080", "strand": "+"}, {"annotations": "amidohydrolase_family_protein", "name": "WP_088235196.1", "locus_tag": "CFBP1590_RS13150", "location": "2879401-2880660", "strand": "-"}, {"annotations": "MFS_transporter", "name": "WP_088235197.1", "locus_tag": "CFBP1590_RS13155", "location": "2880657-2881967", "strand": "-"}, {"annotations": "LysR_family_transcriptional_regulator", "name": "WP_004885542.1", "locus_tag": "CFBP1590_RS13160", "location": "2882156-2883058", "strand": "-"}, {"annotations": "LysR_family_transcriptional_regulator", "name": "WP_088235198.1", "locus_tag": "CFBP1590_RS13165", "location": "2883071-2883976", "strand": "-"}, {"annotations": "FAD-binding_oxidoreductase", "name": "WP_088235199.1", "locus_tag": "CFBP1590_RS13170", "location": "2884131-2887178", "strand": "+"}, {"annotations": "dienelactone_hydrolase_family_protein", "name": "WP_088235200.1", "locus_tag": "CFBP1590_RS13175", "location": "2887668-2888555", "strand": "-"}, {"annotations": "GGDEF_domain-containing_protein", "name": "WP_088235201.1", "locus_tag": "CFBP1590_RS13180", "location": "2888871-2889947", "strand": "+"}, {"annotations": "polyprenyl_synthetase_family_protein", "name": "WP_088235202.1", "locus_tag": "CFBP1590_RS13185", "location": "2889934-2890836", "strand": "-"}, {"annotations": "type_2_isopentenyl-diphosphate_Delta-isomerase", "name": "WP_088235203.1", "locus_tag": "CFBP1590_RS13190", "location": "2891003-2892052", "strand": "+"}, {"annotations": "zeaxanthin_glucosyltransferase", "name": "WP_088235204.1", "locus_tag": "CFBP1590_RS13195", "location": "2892049-2893329", "strand": "+"}, {"annotations": "lycopene_cyclase", "name": "WP_088235205.1", "locus_tag": "CFBP1590_RS13200", "location": "2893319-2894485", "strand": "+"}, {"annotations": "phytoene_desaturase", "name": "WP_088235206.1", "locus_tag": "CFBP1590_RS13205", "location": "2894482-2895972", "strand": "+"}, {"annotations": "phytoene/squalene_synthase_family_protein", "name": "WP_025995836.1", "locus_tag": "CFBP1590_RS13210", "location": "2895969-2896922", "strand": "+"}, {"annotations": "beta-carotene_hydroxylase", "name": "WP_088235207.1", "locus_tag": "CFBP1590_RS13215", "location": "2896852-2897388", "strand": "-"}, {"annotations": "LysR_family_transcriptional_regulator", "name": "WP_088235208.1", "locus_tag": "CFBP1590_RS13220", "location": "2897593-2898543", "strand": "+"}, {"annotations": "NAD(P)/FAD-dependent_oxidoreductase", "name": "WP_029242709.1", "locus_tag": "CFBP1590_RS13225", "location": "2898757-2900217", "strand": "+"}, {"annotations": "ABC_transporter_permease", "name": "WP_088235209.1", "locus_tag": "CFBP1590_RS13230", "location": "2900214-2901188", "strand": "+"}, {"annotations": "ABC_transporter_permease", "name": "WP_029242707.1", "locus_tag": "CFBP1590_RS13235", "location": "2901185-2902105", "strand": "+"}, {"annotations": "ABC_transporter_ATP-binding_protein", "name": "WP_058432135.1", "locus_tag": "CFBP1590_RS13240", "location": "2902102-2903106", "strand": "+"}, {"annotations": "ABC_transporter_ATP-binding_protein", "name": "WP_004885508.1", "locus_tag": "CFBP1590_RS13245", "location": "2903096-2904109", "strand": "+"}, {"annotations": "ABC_transporter_substrate-binding_protein", "name": "WP_029242705.1", "locus_tag": "CFBP1590_RS13250", "location": "2904167-2905732", "strand": "+"}, {"annotations": "CMD_domain_protein", "name": "WP_080665229.1", "locus_tag": "CFBP1590_RS13255", "location": "2905798-2906328", "strand": "+"}, {"annotations": "alkylhydroperoxidase", "name": "WP_029242703.1", "locus_tag": "CFBP1590_RS13260", "location": "2906325-2906912", "strand": "+"}, {"annotations": "dihydroxyacetone_kinase_subunit_L", "name": "WP_025995847.1", "locus_tag": "CFBP1590_RS13265", "location": "2906943-2907587", "strand": "-"}, {"annotations": "dihydroxyacetone_kinase", "name": "WP_025995848.1", "locus_tag": "CFBP1590_RS13270", "location": "2907591-2908592", "strand": "-"}, {"annotations": "erythritol/L-threitol_dehydrogenase", "name": "WP_088235210.1", "locus_tag": "CFBP1590_RS13275", "location": "2908633-2909751", "strand": "-"}, {"annotations": "D-threitol_dehydrogenase", "name": "WP_043303506.1", "locus_tag": "CFBP1590_RS13280", "location": "2909779-2910534", "strand": "-"}, {"annotations": "sugar_ABC_transporter_substrate-binding_protein", "name": "WP_088235211.1", "locus_tag": "CFBP1590_RS13285", "location": "2910748-2911758", "strand": "-"}, {"annotations": "ABC_transporter_permease", "name": "WP_088235212.1", "locus_tag": "CFBP1590_RS13290", "location": "2911811-2912788", "strand": "-"}, {"annotations": "sugar_ABC_transporter_ATP-binding_protein", "name": "WP_088235213.1", "locus_tag": "CFBP1590_RS13295", "location": "2912785-2914272", "strand": "-"}, {"annotations": "ribose_5-phosphate_isomerase_B", "name": "WP_004885473.1", "locus_tag": "CFBP1590_RS13300", "location": "2914552-2915013", "strand": "+"}, {"annotations": "sugar-binding_transcriptional_regulator", "name": "WP_029242699.1", "locus_tag": "CFBP1590_RS13305", "location": "2915077-2916057", "strand": "+"}, {"annotations": "membrane-bound_PQQ-dependent_dehydrogenase,_glucose/quinate/shikimate_family", "name": "WP_088235214.1", "locus_tag": "CFBP1590_RS13310", "location": "2916321-2918687", "strand": "+"}, {"annotations": "LuxR_family_transcriptional_regulator", "name": "WP_029242697.1", "locus_tag": "CFBP1590_RS13315", "location": "2919426-2920193", "strand": "-"}, {"annotations": "D-alanine--poly(phosphoribitol)_ligase_subunit_DltA", "name": "WP_088235215.1", "locus_tag": "CFBP1590_RS13320", "location": "2920533-2930033", "strand": "+"}, {"annotations": "D-alanine--poly(phosphoribitol)_ligase_subunit_DltA", "name": "WP_088235216.1", "locus_tag": "CFBP1590_RS13325", "location": "2930030-2947771", "strand": "+"}, {"annotations": "macrolide_transporter_subunit_MacA", "name": "WP_088235217.1", "locus_tag": "CFBP1590_RS13330", "location": "2947890-2949041", "strand": "+"}, {"annotations": "MacB_family_efflux_pump_subunit", "name": "WP_088235218.1", "locus_tag": "CFBP1590_RS13335", "location": "2949043-2951052", "strand": "+"}, {"annotations": "LuxR_family_transcriptional_regulator", "name": "WP_029242690.1", "locus_tag": "CFBP1590_RS13340", "location": "2951027-2951737", "strand": "-"}, {"annotations": "5-methyltetrahydropteroyltriglutamate--_homocysteine_S-methyltransferase", "name": "WP_088235219.1", "locus_tag": "CFBP1590_RS13345", "location": "2952064-2954373", "strand": "-"}, {"annotations": "ABC_transporter_substrate-binding_protein", "name": "WP_088235220.1", "locus_tag": "CFBP1590_RS13350", "location": "2954639-2956216", "strand": "+"}, {"annotations": "ABC_transporter_permease", "name": "WP_029242687.1", "locus_tag": "CFBP1590_RS13355", "location": "2956237-2957247", "strand": "+"}, {"annotations": "ABC_transporter_permease", "name": "WP_088235221.1", "locus_tag": "CFBP1590_RS13360", "location": "2957244-2958098", "strand": "+"}, {"annotations": "ABC_transporter_ATP-binding_protein", "name": "WP_088235222.1", "locus_tag": "CFBP1590_RS13365", "location": "2958088-2958936", "strand": "+"}, {"annotations": "ABC_transporter_ATP-binding_protein", "name": "WP_088235223.1", "locus_tag": "CFBP1590_RS13370", "location": "2958933-2959646", "strand": "+"}, {"annotations": "ECF_subfamily_RNA_polymerase_sigma-24_factor", "name": "WP_004882203.1", "locus_tag": "CFBP1590_RS13375", "location": "2959827-2960336", "strand": "+"}, {"annotations": "FecR_family_protein", "name": "WP_088235224.1", "locus_tag": "CFBP1590_RS13380", "location": "2960333-2961298", "strand": "+"}, {"annotations": "TonB-dependent_receptor", "name": "WP_088235225.1", "locus_tag": "CFBP1590_RS13385", "location": "2961370-2963772", "strand": "+"}, {"annotations": "diaminobutyrate--2-oxoglutarate_transaminase", "name": "WP_088236411.1", "locus_tag": "CFBP1590_RS13390", "location": "2964120-2965502", "strand": "+"}, {"annotations": "AcsD_protein", "name": "WP_088235226.1", "locus_tag": "CFBP1590_RS13395", "location": "2965715-2967523", "strand": "+"}, {"annotations": "type_III_PLP-dependent_enzyme", "name": "WP_058432861.1", "locus_tag": "CFBP1590_RS13400", "location": "2967516-2968733", "strand": "+"}, {"annotations": "MFS_transporter", "name": "WP_058432862.1", "locus_tag": "CFBP1590_RS13405", "location": "2968730-2970172", "strand": "+"}, {"annotations": "AcsC_protein", "name": "WP_088235227.1", "locus_tag": "CFBP1590_RS13410", "location": "2970193-2972070", "strand": "+"}, {"annotations": "siderophore_biosynthesis_protein_SbnG", "name": "WP_088235228.1", "locus_tag": "CFBP1590_RS13415", "location": "2972067-2972843", "strand": "+"}, {"annotations": "AcsA_protein", "name": "WP_088235229.1", "locus_tag": "CFBP1590_RS13420", "location": "2972848-2974716", "strand": "+"}, {"annotations": "iron-siderophore_ABC_transporter_substrate-binding_protein", "name": "WP_088235230.1", "locus_tag": "CFBP1590_RS13425", "location": "2974706-2975626", "strand": "+"}, {"annotations": "iron_ABC_transporter_permease", "name": "WP_088235231.1", "locus_tag": "CFBP1590_RS13430", "location": "2975623-2976612", "strand": "+"}, {"annotations": "iron_ABC_transporter_permease", "name": "WP_088235232.1", "locus_tag": "CFBP1590_RS13435", "location": "2976605-2977636", "strand": "+"}, {"annotations": "ABC_transporter_ATP-binding_protein", "name": "WP_088235233.1", "locus_tag": "CFBP1590_RS13440", "location": "2977647-2978438", "strand": "+"}, {"annotations": "siderophore-iron_reductase,_Fe-S_cluster_protein", "name": "WP_058432870.1", "locus_tag": "CFBP1590_RS13445", "location": "2978435-2979211", "strand": "+"}, {"annotations": "S-adenosylmethionine--2-demethylmenaquinone_methyltransferase", "name": "WP_043303547.1", "locus_tag": "CFBP1590_RS13450", "location": "2979202-2979858", "strand": "+"}, {"annotations": "response_regulator", "name": "WP_004882237.1", "locus_tag": "CFBP1590_RS13455", "location": "2979933-2980370", "strand": "-"}, {"annotations": "pectate_lyase", "name": "WP_032663902.1", "locus_tag": "CFBP1590_RS13460", "location": "2980497-2981744", "strand": "-"}, {"annotations": "sugar-binding_transcriptional_regulator", "name": "WP_025996231.1", "locus_tag": "CFBP1590_RS13465", "location": "2982044-2982991", "strand": "-"}, {"annotations": "SDR_family_oxidoreductase", "name": "WP_029242667.1", "locus_tag": "CFBP1590_RS13470", "location": "2983066-2983869", "strand": "-"}, {"annotations": "short_chain_dehydrogenase", "name": "WP_029242666.1", "locus_tag": "CFBP1590_RS13475", "location": "2983927-2984691", "strand": "-"}, {"annotations": "sugar_ABC_transporter_ATP-binding_protein", "name": "WP_088235234.1", "locus_tag": "CFBP1590_RS13480", "location": "2984702-2986213", "strand": "-"}, {"annotations": "sugar_ABC_transporter_substrate-binding_protein", "name": "WP_004882246.1", "locus_tag": "CFBP1590_RS13485", "location": "2986268-2987200", "strand": "-"}, {"annotations": "ABC_transporter_permease", "name": "WP_004882249.1", "locus_tag": "CFBP1590_RS13490", "location": "2987266-2988261", "strand": "-"}, {"annotations": "transketolase", "name": "WP_088236412.1", "locus_tag": "CFBP1590_RS13495", "location": "2988537-2989373", "strand": "+"}, {"annotations": "transketolase", "name": "WP_088235235.1", "locus_tag": "CFBP1590_RS13500", "location": "2989363-2990319", "strand": "+"}, {"annotations": "glycerol_kinase_GlpK", "name": "WP_088235236.1", "locus_tag": "CFBP1590_RS13505", "location": "2990378-2991853", "strand": "+"}, {"annotations": "ribosomal_subunit_interface_protein", "name": "WP_088235237.1", "locus_tag": "CFBP1590_RS13510", "location": "2991956-2992381", "strand": "+"}, {"annotations": "hypothetical_protein", "name": "WP_088235238.1", "locus_tag": "CFBP1590_RS13515", "location": "2992391-2993566", "strand": "+"}, {"annotations": "hypothetical_protein", "name": "WP_004882265.1", "locus_tag": "CFBP1590_RS13520", "location": "2993649-2993927", "strand": "+"}, {"annotations": "DUF2946_domain-containing_protein", "name": "WP_025260128.1", "locus_tag": "BH81_RS12535", "location": "2865306-2865695", "strand": "-"}, {"annotations": "hypothetical_protein", "name": "WP_038399857.1", "locus_tag": "BH81_RS12540", "location": "2865901-2867847", "strand": "+"}, {"annotations": "NAD(P)/FAD-dependent_oxidoreductase", "name": "WP_025260130.1", "locus_tag": "BH81_RS12545", "location": "2867844-2868911", "strand": "+"}, {"annotations": "sugar_ABC_transporter_ATP-binding_protein", "name": "WP_025260131.1", "locus_tag": "BH81_RS12550", "location": "2869170-2870729", "strand": "+"}, {"annotations": "ABC_transporter_permease", "name": "WP_025260132.1", "locus_tag": "BH81_RS12555", "location": "2870722-2871747", "strand": "+"}, {"annotations": "sugar_ABC_transporter_substrate-binding_protein", "name": "WP_025260133.1", "locus_tag": "BH81_RS12560", "location": "2871775-2872830", "strand": "+"}, {"annotations": "TonB-dependent_receptor", "name": "WP_025260134.1", "locus_tag": "BH81_RS12565", "location": "2873162-2875549", "strand": "+"}, {"annotations": "DUF3574_domain-containing_protein", "name": "WP_025260135.1", "locus_tag": "BH81_RS12570", "location": "2875595-2876056", "strand": "-"}, {"annotations": "aspartate_aminotransferase_family_protein", "name": "WP_025260136.1", "locus_tag": "BH81_RS12575", "location": "2876262-2877578", "strand": "-"}, {"annotations": "membrane_protein", "name": "WP_025260137.1", "locus_tag": "BH81_RS12580", "location": "2877798-2879231", "strand": "+"}, {"annotations": "efflux_RND_transporter_periplasmic_adaptor_subunit", "name": "WP_051427774.1", "locus_tag": "BH81_RS12585", "location": "2879300-2880340", "strand": "+"}, {"annotations": "AcrB/AcrD/AcrF_family_protein", "name": "WP_025260139.1", "locus_tag": "BH81_RS12590", "location": "2880337-2883384", "strand": "+"}, {"annotations": "hypothetical_protein", "name": "WP_025260140.1", "locus_tag": "BH81_RS12595", "location": "2883438-2884043", "strand": "+"}, {"annotations": "hypothetical_protein", "name": "WP_025260141.1", "locus_tag": "BH81_RS12600", "location": "2884260-2884469", "strand": "-"}, {"annotations": "non-ribosomal_peptide_synthetase", "name": "WP_081741934.1", "locus_tag": "BH81_RS12615", "location": "2884783-2913774", "strand": "+"}, {"annotations": "non-ribosomal_peptide_synthetase", "name": "WP_025260144.1", "locus_tag": "BH81_RS12620", "location": "2913771-2926829", "strand": "+"}, {"annotations": "non-ribosomal_peptide_synthetase", "name": "WP_025260145.1", "locus_tag": "BH81_RS12625", "location": "2927053-2957904", "strand": "+"}, {"annotations": "macrolide_transporter_subunit_MacA", "name": "WP_025260146.1", "locus_tag": "BH81_RS12630", "location": "2957986-2959161", "strand": "+"}, {"annotations": "MacB_family_efflux_pump_subunit", "name": "WP_025260147.1", "locus_tag": "BH81_RS12635", "location": "2959158-2961122", "strand": "+"}, {"annotations": "LuxR_family_transcriptional_regulator", "name": "WP_025260148.1", "locus_tag": "BH81_RS12640", "location": "2961281-2962123", "strand": "-"}, {"annotations": "LuxR_family_transcriptional_regulator", "name": "WP_025260149.1", "locus_tag": "BH81_RS12645", "location": "2962759-2963490", "strand": "-"}, {"annotations": "multidrug_transporter", "name": "WP_025260150.1", "locus_tag": "BH81_RS12650", "location": "2964047-2965504", "strand": "-"}, {"annotations": "LuxR_family_transcriptional_regulator", "name": "WP_025260151.1", "locus_tag": "BH81_RS12655", "location": "2965550-2966341", "strand": "-"}, {"annotations": "efflux_RND_transporter_periplasmic_adaptor_subunit", "name": "WP_081741935.1", "locus_tag": "BH81_RS12660", "location": "2966676-2967884", "strand": "+"}, {"annotations": "membrane_protein", "name": "WP_025260153.1", "locus_tag": "BH81_RS12665", "location": "2968054-2968482", "strand": "+"}, {"annotations": "sorbosone_dehydrogenase", "name": "WP_025260154.1", "locus_tag": "BH81_RS12670", "location": "2968479-2969771", "strand": "+"}, {"annotations": "ABC_transporter_substrate-binding_protein", "name": "WP_025260155.1", "locus_tag": "BH81_RS12675", "location": "2970010-2971587", "strand": "+"}, {"annotations": "ABC_transporter_permease", "name": "WP_025260156.1", "locus_tag": "BH81_RS12680", "location": "2971608-2972618", "strand": "+"}, {"annotations": "ABC_transporter_permease", "name": "WP_025260157.1", "locus_tag": "BH81_RS12685", "location": "2972615-2973469", "strand": "+"}, {"annotations": "ABC_transporter_ATP-binding_protein", "name": "WP_025260158.1", "locus_tag": "BH81_RS12690", "location": "2973459-2974307", "strand": "+"}, {"annotations": "ABC_transporter_ATP-binding_protein", "name": "WP_025260159.1", "locus_tag": "BH81_RS12695", "location": "2974304-2975008", "strand": "+"}, {"annotations": "MFS_transporter", "name": "WP_025260160.1", "locus_tag": "BH81_RS12700", "location": "2975098-2976285", "strand": "+"}, {"annotations": "hypothetical_protein", "name": "WP_025260161.1", "locus_tag": "BH81_RS12705", "location": "2976692-2977489", "strand": "+"}, {"annotations": "S9_family_peptidase", "name": "QJ48_RS20170", "locus_tag": "QJ48_RS20170", "location": "1-507", "strand": "-"}, {"annotations": "dipeptide_ABC_transporter_ATP-binding_protein", "name": "WP_054975315.1", "locus_tag": "QJ48_RS20175", "location": "523-1500", "strand": "-"}, {"annotations": "ABC_transporter_ATP-binding_protein", "name": "WP_054975316.1", "locus_tag": "QJ48_RS20180", "location": "1507-2502", "strand": "-"}, {"annotations": "ABC_transporter_permease", "name": "WP_054975317.1", "locus_tag": "QJ48_RS20185", "location": "2511-3437", "strand": "-"}, {"annotations": "ABC_transporter_permease", "name": "WP_054975318.1", "locus_tag": "QJ48_RS20190", "location": "3459-4376", "strand": "-"}, {"annotations": "peptide_ABC_transporter_substrate-binding_protein", "name": "WP_054975319.1", "locus_tag": "QJ48_RS20195", "location": "4454-5992", "strand": "-"}, {"annotations": "peptidase_M20", "name": "WP_054975320.1", "locus_tag": "QJ48_RS20200", "location": "6015-7364", "strand": "-"}, {"annotations": "hypothetical_protein", "name": "WP_082420602.1", "locus_tag": "QJ48_RS20205", "location": "7552-8862", "strand": "+"}, {"annotations": "amidohydrolase", "name": "WP_054975321.1", "locus_tag": "QJ48_RS20210", "location": "8993-10291", "strand": "-"}, {"annotations": "hypothetical_protein", "name": "WP_054975322.1", "locus_tag": "QJ48_RS20215", "location": "10770-11438", "strand": "-"}, {"annotations": "MarR_family_transcriptional_regulator", "name": "WP_054975323.1", "locus_tag": "QJ48_RS20220", "location": "11613-12068", "strand": "-"}, {"annotations": "EamA/RhaT_family_transporter", "name": "WP_054975324.1", "locus_tag": "QJ48_RS20225", "location": "12206-13066", "strand": "+"}, {"annotations": "MFS_transporter", "name": "WP_054975325.1", "locus_tag": "QJ48_RS20230", "location": "13129-14583", "strand": "-"}, {"annotations": "MbtH_family_protein", "name": "WP_054975326.1", "locus_tag": "QJ48_RS20235", "location": "14580-14807", "strand": "-"}, {"annotations": "non-ribosomal_peptide_synthetase", "name": "WP_054975327.1", "locus_tag": "QJ48_RS20240", "location": "14804-22000", "strand": "-"}, {"annotations": "isochorismatase", "name": "WP_054975328.1", "locus_tag": "QJ48_RS20245", "location": "22015-23013", "strand": "-"}, {"annotations": "(2,3-dihydroxybenzoyl)adenylate_synthase", "name": "WP_054975329.1", "locus_tag": "QJ48_RS20250", "location": "23035-24666", "strand": "-"}, {"annotations": "isochorismate_synthase", "name": "WP_054975338.1", "locus_tag": "QJ48_RS20255", "location": "24666-25925", "strand": "-"}, {"annotations": "2,3-dihydro-2,3-dihydroxybenzoate_dehydrogenase", "name": "WP_054975339.1", "locus_tag": "QJ48_RS20260", "location": "25955-26740", "strand": "-"}, {"annotations": "alpha/beta_hydrolase", "name": "WP_054975340.1", "locus_tag": "QJ48_RS20265", "location": "26817-27677", "strand": "-"}, {"annotations": "ferrichrome_ABC_transporter_substrate-binding_protein", "name": "WP_054975330.1", "locus_tag": "QJ48_RS20270", "location": "27745-28761", "strand": "-"}, {"annotations": "AraC_family_transcriptional_regulator", "name": "WP_054975331.1", "locus_tag": "QJ48_RS20275", "location": "28810-30030", "strand": "-"}, {"annotations": "hypothetical_protein", "name": "WP_054975332.1", "locus_tag": "QJ48_RS20280", "location": "30354-32063", "strand": "+"}, {"annotations": "non-ribosomal_peptide_synthetase", "name": "WP_054975333.1", "locus_tag": "QJ48_RS20285", "location": "32199-35684", "strand": "-"}, {"annotations": "DJ-1/PfpI_family_protein", "name": "WP_054975334.1", "locus_tag": "QJ48_RS20290", "location": "35838-36482", "strand": "-"}, {"annotations": "chitosanase", "name": "WP_054975341.1", "locus_tag": "QJ48_RS20295", "location": "36675-37574", "strand": "-"}, {"annotations": "hypothetical_protein", "name": "WP_054975335.1", "locus_tag": "QJ48_RS20300", "location": "38116-38448", "strand": "-"}, {"annotations": "ABC_transporter_permease", "name": "WP_054975336.1", "locus_tag": "QJ48_RS20305", "location": "38482-39836", "strand": "-"}, {"annotations": "ATP-dependent_protease_subunit_HslV", "name": "WP_076785905.1", "locus_tag": "B0B08_RS07265", "location": "1569627-1570163", "strand": "-"}, {"annotations": "RNA_polymerase-binding_protein_DksA", "name": "WP_076785906.1", "locus_tag": "B0B08_RS07270", "location": "1570414-1570833", "strand": "-"}, {"annotations": "GTP-binding_protein", "name": "WP_076787560.1", "locus_tag": "B0B08_RS07275", "location": "1571252-1572322", "strand": "-"}, {"annotations": "class_I_SAM-dependent_rRNA_methyltransferase", "name": "WP_076785907.1", "locus_tag": "B0B08_RS07280", "location": "1572523-1573734", "strand": "-"}, {"annotations": "tyrosine_recombinase_XerC", "name": "WP_076785908.1", "locus_tag": "B0B08_RS07285", "location": "1573806-1574744", "strand": "-"}, {"annotations": "DUF484_domain-containing_protein", "name": "WP_076787562.1", "locus_tag": "B0B08_RS07290", "location": "1574774-1575577", "strand": "-"}, {"annotations": "diaminopimelate_epimerase", "name": "WP_076785909.1", "locus_tag": "B0B08_RS07295", "location": "1575717-1576595", "strand": "-"}, {"annotations": "lipid_A_biosynthesis_lauroyl_acyltransferase", "name": "WP_076785910.1", "locus_tag": "B0B08_RS07300", "location": "1576618-1577502", "strand": "-"}, {"annotations": "methionine_adenosyltransferase", "name": "WP_076785911.1", "locus_tag": "B0B08_RS07305", "location": "1577756-1578943", "strand": "+"}, {"annotations": "hypothetical_protein", "name": "WP_076785912.1", "locus_tag": "B0B08_RS07310", "location": "1579066-1579833", "strand": "-"}, {"annotations": "amino_acid_permease", "name": "WP_076785913.1", "locus_tag": "B0B08_RS07315", "location": "1579984-1581390", "strand": "-"}, {"annotations": "hypothetical_protein", "name": "WP_076787564.1", "locus_tag": "B0B08_RS07320", "location": "1581745-1581957", "strand": "+"}, {"annotations": "serine/threonine_protein_kinase", "name": "WP_076785914.1", "locus_tag": "B0B08_RS07325", "location": "1582180-1583220", "strand": "+"}, {"annotations": "TonB-dependent_siderophore_receptor", "name": "WP_076787566.1", "locus_tag": "B0B08_RS07330", "location": "1583486-1585681", "strand": "+"}, {"annotations": "Fe2+-dependent_dioxygenase", "name": "WP_076785915.1", "locus_tag": "B0B08_RS07335", "location": "1585710-1586396", "strand": "+"}, {"annotations": "peptidase", "name": "B0B08_RS07340", "locus_tag": "B0B08_RS07340", "location": "1586348-1587010", "strand": "+"}, {"annotations": "IS3_family_transposase", "name": "WP_083706005.1", "locus_tag": "B0B08_RS07345", "location": "1587175-1587441", "strand": "+"}, {"annotations": "hypothetical_protein", "name": "WP_083703729.1", "locus_tag": "B0B08_RS16055", "location": "1587533-1587844", "strand": "+"}, {"annotations": "hypothetical_protein", "name": "WP_076785917.1", "locus_tag": "B0B08_RS07355", "location": "1588618-1589262", "strand": "+"}, {"annotations": "IS3_family_transposase", "name": "B0B08_RS07365", "locus_tag": "B0B08_RS07365", "location": "1589340-1590469", "strand": "+"}, {"annotations": "hypothetical_protein", "name": "WP_076785920.1", "locus_tag": "B0B08_RS07370", "location": "1590923-1591108", "strand": "-"}, {"annotations": "putative_pyridoxal-dependent_aspartate_1-decarboxylase", "name": "WP_076785921.1", "locus_tag": "B0B08_RS07375", "location": "1591608-1593242", "strand": "+"}, {"annotations": "non-ribosomal_peptide_synthetase", "name": "WP_076785922.1", "locus_tag": "B0B08_RS07380", "location": "1594436-1607977", "strand": "+"}, {"annotations": "murein_hydrolase_effector_protein_LrgB", "name": "B0B08_RS07390", "locus_tag": "B0B08_RS07390", "location": "1608168-1608820", "strand": "+"}, {"annotations": "adenosylhomocysteinase", "name": "WP_076785923.1", "locus_tag": "B0B08_RS07395", "location": "1608997-1610418", "strand": "+"}, {"annotations": "phage_holin_family_protein", "name": "WP_076785924.1", "locus_tag": "B0B08_RS07400", "location": "1610495-1610860", "strand": "+"}, {"annotations": "methylenetetrahydrofolate_reductase_[NAD(P)H]", "name": "WP_076785925.1", "locus_tag": "B0B08_RS07405", "location": "1610909-1611739", "strand": "+"}, {"annotations": "ABC_transporter_substrate-binding_protein", "name": "WP_076785926.1", "locus_tag": "B0B08_RS07410", "location": "1611880-1613523", "strand": "+"}, {"annotations": "peptide_ABC_transporter_permease", "name": "WP_076787569.1", "locus_tag": "B0B08_RS07415", "location": "1613652-1614662", "strand": "+"}, {"annotations": "dipeptide_ABC_transporter_permease_DppC", "name": "WP_076785927.1", "locus_tag": "B0B08_RS07420", "location": "1614665-1615591", "strand": "+"}, {"annotations": "ABC_transporter_ATP-binding_protein", "name": "WP_076785928.1", "locus_tag": "B0B08_RS07425", "location": "1615588-1616760", "strand": "+"}, {"annotations": "ABC_transporter_ATP-binding_protein", "name": "WP_076785929.1", "locus_tag": "B0B08_RS07430", "location": "1616757-1617764", "strand": "+"}, {"annotations": "TraB/GumN_family_protein", "name": "WP_076785930.1", "locus_tag": "B0B08_RS07435", "location": "1617757-1618845", "strand": "+"}, {"annotations": "pyroglutamyl-peptidase_I", "name": "WP_076787571.1", "locus_tag": "B0B08_RS07440", "location": "1619027-1619686", "strand": "-"}, {"annotations": "hypothetical_protein", "name": "WP_076785931.1", "locus_tag": "B0B08_RS07445", "location": "1619889-1622597", "strand": "+"}, {"annotations": "DUF979_domain-containing_protein", "name": "WP_076785932.1", "locus_tag": "B0B08_RS07450", "location": "1622518-1623474", "strand": "-"}, {"annotations": "DUF969_domain-containing_protein", "name": "WP_076785933.1", "locus_tag": "B0B08_RS07455", "location": "1623474-1624214", "strand": "-"}, {"annotations": "LamB/YcsF_family_protein", "name": "WP_076785934.1", "locus_tag": "B0B08_RS07460", "location": "1624289-1625065", "strand": "-"}, {"annotations": "allophanate_hydrolase", "name": "WP_076785935.1", "locus_tag": "B0B08_RS07465", "location": "1625081-1626109", "strand": "-"}, {"annotations": "allophanate_hydrolase_subunit_1", "name": "WP_076787574.1", "locus_tag": "B0B08_RS07470", "location": "1626171-1626824", "strand": "-"}, {"annotations": "transcriptional_regulator", "name": "WP_076785936.1", "locus_tag": "B0B08_RS07475", "location": "1627014-1627526", "strand": "+"}, {"annotations": "transcriptional_regulator", "name": "WP_076785936.1", "locus_tag": "B0B13_RS11760", "location": "1580188-1580700", "strand": "-"}, {"annotations": "allophanate_hydrolase_subunit_1", "name": "WP_076787574.1", "locus_tag": "B0B13_RS11765", "location": "1580890-1581543", "strand": "+"}, {"annotations": "allophanate_hydrolase", "name": "WP_076785935.1", "locus_tag": "B0B13_RS11770", "location": "1581605-1582633", "strand": "+"}, {"annotations": "LamB/YcsF_family_protein", "name": "WP_076785934.1", "locus_tag": "B0B13_RS11775", "location": "1582649-1583425", "strand": "+"}, {"annotations": "DUF969_domain-containing_protein", "name": "WP_076785933.1", "locus_tag": "B0B13_RS11780", "location": "1583500-1584240", "strand": "+"}, {"annotations": "DUF979_domain-containing_protein", "name": "WP_076785932.1", "locus_tag": "B0B13_RS11785", "location": "1584240-1585196", "strand": "+"}, {"annotations": "hypothetical_protein", "name": "WP_076796537.1", "locus_tag": "B0B13_RS11790", "location": "1585117-1587825", "strand": "-"}, {"annotations": "pyroglutamyl-peptidase_I", "name": "WP_076797310.1", "locus_tag": "B0B13_RS11795", "location": "1588028-1588687", "strand": "+"}, {"annotations": "TraB/GumN_family_protein", "name": "WP_076796540.1", "locus_tag": "B0B13_RS11800", "location": "1588869-1589978", "strand": "-"}, {"annotations": "ABC_transporter_ATP-binding_protein", "name": "WP_076796542.1", "locus_tag": "B0B13_RS11805", "location": "1589971-1590978", "strand": "-"}, {"annotations": "ABC_transporter_ATP-binding_protein", "name": "WP_076796545.1", "locus_tag": "B0B13_RS11810", "location": "1590975-1592147", "strand": "-"}, {"annotations": "dipeptide_ABC_transporter_permease_DppC", "name": "WP_076796548.1", "locus_tag": "B0B13_RS11815", "location": "1592144-1593073", "strand": "-"}, {"annotations": "peptide_ABC_transporter_permease", "name": "WP_076787569.1", "locus_tag": "B0B13_RS11820", "location": "1593076-1594086", "strand": "-"}, {"annotations": "ABC_transporter_substrate-binding_protein", "name": "WP_076796551.1", "locus_tag": "B0B13_RS11825", "location": "1594215-1595858", "strand": "-"}, {"annotations": "methylenetetrahydrofolate_reductase_[NAD(P)H]", "name": "WP_076796553.1", "locus_tag": "B0B13_RS11830", "location": "1595999-1596829", "strand": "-"}, {"annotations": "phage_holin_family_protein", "name": "WP_076785924.1", "locus_tag": "B0B13_RS11835", "location": "1596878-1597243", "strand": "-"}, {"annotations": "adenosylhomocysteinase", "name": "WP_076796556.1", "locus_tag": "B0B13_RS11840", "location": "1597320-1598741", "strand": "-"}, {"annotations": "murein_hydrolase_effector_protein_LrgB", "name": "B0B13_RS11845", "locus_tag": "B0B13_RS11845", "location": "1598918-1599578", "strand": "-"}, {"annotations": "non-ribosomal_peptide_synthetase", "name": "WP_076796559.1", "locus_tag": "B0B13_RS11855", "location": "1599769-1613310", "strand": "-"}, {"annotations": "hypothetical_protein", "name": "WP_083703729.1", "locus_tag": "B0B13_RS17255", "location": "1614085-1614396", "strand": "-"}, {"annotations": "IS3_family_transposase", "name": "WP_083703730.1", "locus_tag": "B0B13_RS11865", "location": "1614488-1614754", "strand": "-"}, {"annotations": "peptidase", "name": "B0B13_RS11870", "locus_tag": "B0B13_RS11870", "location": "1614919-1615581", "strand": "-"}, {"annotations": "Fe2+-dependent_dioxygenase", "name": "WP_076796567.1", "locus_tag": "B0B13_RS11875", "location": "1615533-1616219", "strand": "-"}, {"annotations": "TonB-dependent_siderophore_receptor", "name": "WP_076797311.1", "locus_tag": "B0B13_RS11880", "location": "1616248-1618443", "strand": "-"}, {"annotations": "serine/threonine_protein_kinase", "name": "WP_076785914.1", "locus_tag": "B0B13_RS11885", "location": "1618715-1619755", "strand": "-"}, {"annotations": "hypothetical_protein", "name": "WP_076797312.1", "locus_tag": "B0B13_RS11890", "location": "1619978-1620190", "strand": "-"}, {"annotations": "amino_acid_permease", "name": "WP_076785913.1", "locus_tag": "B0B13_RS11895", "location": "1620545-1621951", "strand": "+"}, {"annotations": "hypothetical_protein", "name": "WP_076796570.1", "locus_tag": "B0B13_RS11900", "location": "1622102-1622869", "strand": "+"}, {"annotations": "methionine_adenosyltransferase", "name": "WP_076785911.1", "locus_tag": "B0B13_RS11905", "location": "1622992-1624179", "strand": "-"}, {"annotations": "lipid_A_biosynthesis_lauroyl_acyltransferase", "name": "WP_076796572.1", "locus_tag": "B0B13_RS11910", "location": "1624433-1625317", "strand": "+"}, {"annotations": "diaminopimelate_epimerase", "name": "WP_076796575.1", "locus_tag": "B0B13_RS11915", "location": "1625340-1626218", "strand": "+"}, {"annotations": "DUF484_domain-containing_protein", "name": "WP_076797313.1", "locus_tag": "B0B13_RS11920", "location": "1626358-1627161", "strand": "+"}, {"annotations": "tyrosine_recombinase_XerC", "name": "WP_076796578.1", "locus_tag": "B0B13_RS11925", "location": "1627191-1628129", "strand": "+"}, {"annotations": "class_I_SAM-dependent_rRNA_methyltransferase", "name": "WP_076796580.1", "locus_tag": "B0B13_RS11930", "location": "1628201-1629412", "strand": "+"}, {"annotations": "GTP-binding_protein", "name": "WP_076797314.1", "locus_tag": "B0B13_RS11935", "location": "1629613-1630671", "strand": "+"}, {"annotations": "RNA_polymerase-binding_protein_DksA", "name": "WP_076785906.1", "locus_tag": "B0B13_RS11940", "location": "1631090-1631509", "strand": "+"}, {"annotations": "ATP-dependent_protease_subunit_HslV", "name": "WP_076796583.1", "locus_tag": "B0B13_RS11945", "location": "1631760-1632296", "strand": "+"}, {"annotations": "ATP-dependent_DNA_ligase", "name": "WP_050705514.1", "locus_tag": "DA83_RS14030", "location": "8031-9677", "strand": "-"}, {"annotations": "DNA_ligase-associated_DEXH_box_helicase", "name": "WP_050705515.1", "locus_tag": "DA83_RS14035", "location": "9674-10687", "strand": "-"}, {"annotations": "alpha/beta_hydrolase", "name": "WP_050705516.1", "locus_tag": "DA83_RS14040", "location": "10796-11626", "strand": "-"}, {"annotations": "MerR_family_transcriptional_regulator", "name": "WP_050705517.1", "locus_tag": "DA83_RS14045", "location": "11744-12184", "strand": "+"}, {"annotations": "acetoacetate_decarboxylase_(ADC)", "name": "WP_082337729.1", "locus_tag": "DA83_RS14050", "location": "12303-13256", "strand": "-"}, {"annotations": "2,4-dienoyl-CoA_reductase", "name": "WP_050705519.1", "locus_tag": "DA83_RS14055", "location": "13464-14690", "strand": "+"}, {"annotations": "aminoacyl-tRNA_hydrolase", "name": "WP_050705520.1", "locus_tag": "DA83_RS14060", "location": "14747-15160", "strand": "+"}, {"annotations": "catalase", "name": "WP_050705521.1", "locus_tag": "DA83_RS14065", "location": "15329-16870", "strand": "+"}, {"annotations": "LysR_family_transcriptional_regulator", "name": "WP_050705522.1", "locus_tag": "DA83_RS14070", "location": "16978-17844", "strand": "+"}, {"annotations": "MurR/RpiR_family_transcriptional_regulator", "name": "WP_050705523.1", "locus_tag": "DA83_RS14075", "location": "17878-18783", "strand": "-"}, {"annotations": "amino_acid_transporter", "name": "WP_050705524.1", "locus_tag": "DA83_RS14080", "location": "18862-19626", "strand": "-"}, {"annotations": "peptidase_M14", "name": "WP_050705525.1", "locus_tag": "DA83_RS14085", "location": "19646-20758", "strand": "-"}, {"annotations": "amino_acid_ABC_transporter_permease", "name": "WP_050705526.1", "locus_tag": "DA83_RS14090", "location": "20768-21466", "strand": "-"}, {"annotations": "ABC_transporter", "name": "WP_050705527.1", "locus_tag": "DA83_RS14095", "location": "21479-22168", "strand": "-"}, {"annotations": "ABC_transporter_substrate-binding_protein", "name": "WP_050705528.1", "locus_tag": "DA83_RS14100", "location": "22193-22969", "strand": "-"}, {"annotations": "hypothetical_protein", "name": "WP_050705529.1", "locus_tag": "DA83_RS14105", "location": "22966-23199", "strand": "-"}, {"annotations": "flavodoxin_family_protein", "name": "WP_050705530.1", "locus_tag": "DA83_RS14110", "location": "23180-23965", "strand": "-"}, {"annotations": "LysR_family_transcriptional_regulator", "name": "WP_050705531.1", "locus_tag": "DA83_RS14115", "location": "24050-24949", "strand": "+"}, {"annotations": "hypothetical_protein", "name": "WP_050705532.1", "locus_tag": "DA83_RS14120", "location": "25255-26121", "strand": "+"}, {"annotations": "non-ribosomal_peptide_synthetase", "name": "WP_050705533.1", "locus_tag": "DA83_RS14125", "location": "26596-35577", "strand": "+"}, {"annotations": "non-ribosomal_peptide_synthetase", "name": "WP_050705534.1", "locus_tag": "DA83_RS14130", "location": "35574-39689", "strand": "+"}, {"annotations": "non-ribosomal_peptide_synthetase", "name": "WP_052896484.1", "locus_tag": "DA83_RS14135", "location": "39689-48706", "strand": "+"}, {"annotations": "hypothetical_protein", "name": "WP_050705536.1", "locus_tag": "DA83_RS14140", "location": "48696-49379", "strand": "+"}, {"annotations": "taurine_dioxygenase", "name": "WP_050705537.1", "locus_tag": "DA83_RS14145", "location": "49361-50230", "strand": "+"}, {"annotations": "hypothetical_protein", "name": "WP_082337731.1", "locus_tag": "DA83_RS14150", "location": "50227-50742", "strand": "-"}, {"annotations": "GSCFA_family_protein", "name": "WP_050705539.1", "locus_tag": "DA83_RS14155", "location": "50885-51919", "strand": "-"}, {"annotations": "N-acetyltransferase", "name": "WP_050705540.1", "locus_tag": "DA83_RS14160", "location": "51923-52441", "strand": "-"}, {"annotations": "DUF3142_domain-containing_protein", "name": "WP_050705541.1", "locus_tag": "DA83_RS14165", "location": "52744-53946", "strand": "+"}, {"annotations": "hypothetical_protein", "name": "WP_050705542.1", "locus_tag": "DA83_RS14170", "location": "53933-56080", "strand": "+"}, {"annotations": "ABC_transporter_substrate-binding_protein", "name": "WP_050705543.1", "locus_tag": "DA83_RS14175", "location": "56124-57665", "strand": "-"}, {"annotations": "ABC_transporter_ATP-binding_protein", "name": "WP_050705544.1", "locus_tag": "DA83_RS14180", "location": "57700-58674", "strand": "-"}, {"annotations": "ABC_transporter_ATP-binding_protein", "name": "WP_050705545.1", "locus_tag": "DA83_RS14185", "location": "58671-59657", "strand": "-"}, {"annotations": "ABC_transporter_permease", "name": "WP_050705546.1", "locus_tag": "DA83_RS14190", "location": "59654-60502", "strand": "-"}, {"annotations": "ABC_transporter_permease", "name": "WP_050705547.1", "locus_tag": "DA83_RS14195", "location": "60499-61446", "strand": "-"}, {"annotations": "proline_iminopeptidase", "name": "WP_050705548.1", "locus_tag": "DA83_RS14200", "location": "61450-62340", "strand": "-"}, {"annotations": "LuxR_family_transcriptional_regulator", "name": "WP_050705549.1", "locus_tag": "DA83_RS14205", "location": "62513-63274", "strand": "+"}, {"annotations": "amino_acid_amidase", "name": "WP_050705550.1", "locus_tag": "DA83_RS14210", "location": "63373-64272", "strand": "+"}, {"annotations": "hypothetical_protein", "name": "WP_050705551.1", "locus_tag": "DA83_RS14215", "location": "64463-64891", "strand": "+"}, {"annotations": "thymidylate_kinase", "name": "WP_050705552.1", "locus_tag": "DA83_RS14220", "location": "64934-65551", "strand": "+"}, {"annotations": "LysR_family_transcriptional_regulator", "name": "WP_050705553.1", "locus_tag": "DA83_RS14225", "location": "65552-66442", "strand": "-"}, {"annotations": "zinc-binding_alcohol_dehydrogenase_family_protein", "name": "WP_050705554.1", "locus_tag": "DA83_RS14230", "location": "66549-67556", "strand": "+"}, {"annotations": "antibiotic_biosynthesis_monooxygenase", "name": "WP_050705555.1", "locus_tag": "DA83_RS14235", "location": "67957-68283", "strand": "+"}, {"annotations": "peptide_ABC_transporter_ATP-binding_protein", "name": "WP_110944594.1", "locus_tag": "IF20_RS27260", "location": "68211-69290", "strand": "-"}, {"annotations": "ABC_transporter_ATP-binding_protein", "name": "WP_110944595.1", "locus_tag": "IF20_RS27265", "location": "69313-70371", "strand": "-"}, {"annotations": "ABC_transporter_permease", "name": "WP_110944596.1", "locus_tag": "IF20_RS27270", "location": "70368-71339", "strand": "-"}, {"annotations": "ABC_transporter_permease", "name": "WP_052868001.1", "locus_tag": "IF20_RS27275", "location": "71336-72289", "strand": "-"}, {"annotations": "ABC_transporter_substrate-binding_protein", "name": "WP_110944603.1", "locus_tag": "IF20_RS27280", "location": "72348-73847", "strand": "-"}, {"annotations": "NAD-dependent_deacetylase", "name": "WP_052868003.1", "locus_tag": "IF20_RS27285", "location": "74248-75006", "strand": "+"}, {"annotations": "lipoate--protein_ligase_family_protein", "name": "WP_052868004.1", "locus_tag": "IF20_RS27290", "location": "75110-76177", "strand": "+"}, {"annotations": "hypothetical_protein", "name": "WP_052868005.1", "locus_tag": "IF20_RS27295", "location": "76857-77102", "strand": "+"}, {"annotations": "hypothetical_protein", "name": "WP_052868006.1", "locus_tag": "IF20_RS27300", "location": "77221-77427", "strand": "+"}, {"annotations": "cold-shock_protein", "name": "WP_052868007.1", "locus_tag": "IF20_RS27305", "location": "77749-77952", "strand": "-"}, {"annotations": "ATP-binding_protein", "name": "IF20_RS27310", "locus_tag": "IF20_RS27310", "location": "78640-78973", "strand": "-"}, {"annotations": "DNA-binding_protein", "name": "WP_052868048.1", "locus_tag": "IF20_RS27315", "location": "79850-80461", "strand": "+"}, {"annotations": "MerR_family_transcriptional_regulator", "name": "WP_052868008.1", "locus_tag": "IF20_RS27320", "location": "80873-81217", "strand": "-"}, {"annotations": "hypothetical_protein", "name": "WP_110944597.1", "locus_tag": "IF20_RS38215", "location": "81660-82613", "strand": "-"}, {"annotations": "hypothetical_protein", "name": "WP_052868009.1", "locus_tag": "IF20_RS27325", "location": "82887-83198", "strand": "-"}, {"annotations": "CBS_domain-containing_protein", "name": "WP_052868010.1", "locus_tag": "IF20_RS27330", "location": "83246-83626", "strand": "-"}, {"annotations": "ATP-dependent_helicase", "name": "WP_052868011.1", "locus_tag": "IF20_RS27335", "location": "83673-85148", "strand": "-"}, {"annotations": "cold-shock_protein", "name": "WP_052868012.1", "locus_tag": "IF20_RS27340", "location": "85495-85698", "strand": "-"}, {"annotations": "lipoate--protein_ligase", "name": "IF20_RS27345", "locus_tag": "IF20_RS27345", "location": "86237-86707", "strand": "+"}, {"annotations": "amino_acid_adenylation_domain-containing_protein", "name": "WP_052868013.1", "locus_tag": "IF20_RS27350", "location": "86673-89237", "strand": "-"}, {"annotations": "hypothetical_protein", "name": "WP_110944598.1", "locus_tag": "IF20_RS27355", "location": "89234-89971", "strand": "-"}, {"annotations": "thioesterase", "name": "WP_052868015.1", "locus_tag": "IF20_RS27360", "location": "89964-90701", "strand": "-"}, {"annotations": "cytochrome_P450", "name": "WP_052868016.1", "locus_tag": "IF20_RS27365", "location": "90698-91939", "strand": "-"}, {"annotations": "amino_acid_adenylation_domain-containing_protein", "name": "WP_052868017.1", "locus_tag": "IF20_RS27370", "location": "91936-93693", "strand": "-"}, {"annotations": "antibiotic_synthesis_protein_MbtH", "name": "WP_052868018.1", "locus_tag": "IF20_RS27375", "location": "93696-93902", "strand": "-"}, {"annotations": "MFS_transporter", "name": "WP_052868019.1", "locus_tag": "IF20_RS27380", "location": "93937-95121", "strand": "-"}, {"annotations": "hypothetical_protein", "name": "WP_110944599.1", "locus_tag": "IF20_RS27385", "location": "95162-100063", "strand": "-"}, {"annotations": "cytochrome_P450", "name": "WP_052868021.1", "locus_tag": "IF20_RS27390", "location": "100137-101333", "strand": "-"}, {"annotations": "iron-containing_redox_enzyme_family_protein", "name": "WP_052868022.1", "locus_tag": "IF20_RS27395", "location": "101833-102528", "strand": "-"}, {"annotations": "DUF2029_domain-containing_protein", "name": "WP_052868023.1", "locus_tag": "IF20_RS27400", "location": "103469-104638", "strand": "+"}, {"annotations": "FkbM_family_methyltransferase", "name": "WP_052868024.1", "locus_tag": "IF20_RS27405", "location": "104635-105363", "strand": "+"}, {"annotations": "glycosyltransferase_family_1_protein", "name": "WP_052868025.1", "locus_tag": "IF20_RS27410", "location": "105391-106548", "strand": "+"}, {"annotations": "DNA-binding_response_regulator", "name": "WP_110944600.1", "locus_tag": "IF20_RS27415", "location": "106586-107254", "strand": "-"}, {"annotations": "sensor_histidine_kinase", "name": "WP_052868027.1", "locus_tag": "IF20_RS27420", "location": "107242-108519", "strand": "-"}, {"annotations": "ABC_transporter_ATP-binding_protein", "name": "WP_052868028.1", "locus_tag": "IF20_RS27425", "location": "108670-109416", "strand": "+"}, {"annotations": "ABC_transporter_permease", "name": "WP_052868029.1", "locus_tag": "IF20_RS27430", "location": "109416-111407", "strand": "+"}, {"annotations": "DNA-binding_response_regulator", "name": "WP_052868030.1", "locus_tag": "IF20_RS27435", "location": "111564-112235", "strand": "+"}, {"annotations": "two-component_sensor_histidine_kinase", "name": "WP_052868031.1", "locus_tag": "IF20_RS27440", "location": "112257-113639", "strand": "+"}, {"annotations": "alpha/beta_hydrolase", "name": "WP_052868032.1", "locus_tag": "IF20_RS27445", "location": "113771-115111", "strand": "+"}, {"annotations": "non-ribosomal_peptide_synthetase", "name": "WP_052868033.1", "locus_tag": "IF20_RS27450", "location": "115273-125487", "strand": "+"}, {"annotations": "MbtH_family_protein", "name": "WP_052868034.1", "locus_tag": "IF20_RS27455", "location": "125518-125724", "strand": "+"}, {"annotations": "non-ribosomal_peptide_synthetase", "name": "IF20_RS27460", "locus_tag": "IF20_RS27460", "location": "125878-132356", "strand": "+"}, {"annotations": "peptidase", "name": "WP_023264563.1", "locus_tag": "JZ4iCDA_RS07015", "location": "225355-225849", "strand": "-"}, {"annotations": "Flp_family_type_IVb_pilin", "name": "WP_023264562.1", "locus_tag": "JZ4iCDA_RS07020", "location": "225877-226074", "strand": "-"}, {"annotations": "hemagglutinin", "name": "WP_064574120.1", "locus_tag": "JZ4iCDA_RS07025", "location": "226436-227539", "strand": "-"}, {"annotations": "hypothetical_protein", "name": "WP_064574540.1", "locus_tag": "JZ4iCDA_RS07030", "location": "228170-229795", "strand": "+"}, {"annotations": "ShlB/FhaC/HecB_family_hemolysin_secretion/activation_protein", "name": "WP_023264560.1", "locus_tag": "JZ4iCDA_RS07035", "location": "229968-231647", "strand": "+"}, {"annotations": "hypothetical_protein", "name": "WP_064574121.1", "locus_tag": "JZ4iCDA_RS07040", "location": "231908-232333", "strand": "-"}, {"annotations": "BON_domain-containing_protein", "name": "WP_082928374.1", "locus_tag": "JZ4iCDA_RS24370", "location": "232347-232976", "strand": "-"}, {"annotations": "class_I_SAM-dependent_methyltransferase", "name": "WP_006575926.1", "locus_tag": "JZ4iCDA_RS07050", "location": "234074-234979", "strand": "-"}, {"annotations": "hypothetical_protein", "name": "WP_006575925.1", "locus_tag": "JZ4iCDA_RS07055", "location": "235645-235980", "strand": "-"}, {"annotations": "DUF4142_domain-containing_protein", "name": "WP_006575924.1", "locus_tag": "JZ4iCDA_RS07060", "location": "236040-236609", "strand": "-"}, {"annotations": "hypothetical_protein", "name": "WP_064574124.1", "locus_tag": "JZ4iCDA_RS07065", "location": "236911-237288", "strand": "+"}, {"annotations": "glutathione-dependent_formaldehyde_dehydrogenase", "name": "WP_064574126.1", "locus_tag": "JZ4iCDA_RS07070", "location": "237380-238528", "strand": "-"}, {"annotations": "RNA_polymerase_factor_sigma-70", "name": "WP_006575921.1", "locus_tag": "JZ4iCDA_RS07075", "location": "238698-239258", "strand": "-"}, {"annotations": "DUF4880_domain-containing_protein", "name": "WP_082928375.1", "locus_tag": "JZ4iCDA_RS07080", "location": "239580-239783", "strand": "-"}, {"annotations": "cyclic_peptide_export_ABC_transporter", "name": "WP_082928376.1", "locus_tag": "JZ4iCDA_RS07085", "location": "239952-241736", "strand": "-"}, {"annotations": "TonB-dependent_siderophore_receptor", "name": "WP_082928341.1", "locus_tag": "JZ4iCDA_RS07090", "location": "241968-244178", "strand": "-"}, {"annotations": "siderophore-iron_reductase_FhuF", "name": "WP_082928342.1", "locus_tag": "JZ4iCDA_RS07095", "location": "244379-245194", "strand": "+"}, {"annotations": "non-ribosomal_peptide_synthetase", "name": "WP_064574136.1", "locus_tag": "JZ4iCDA_RS07100", "location": "245295-254921", "strand": "+"}, {"annotations": "non-ribosomal_peptide_synthetase", "name": "WP_064574137.1", "locus_tag": "JZ4iCDA_RS07105", "location": "254926-262677", "strand": "+"}, {"annotations": "hypothetical_protein", "name": "WP_082928343.1", "locus_tag": "JZ4iCDA_RS07110", "location": "262674-267320", "strand": "+"}, {"annotations": "non-ribosomal_peptide_synthetase", "name": "WP_064574140.1", "locus_tag": "JZ4iCDA_RS07115", "location": "267336-274364", "strand": "+"}, {"annotations": "hypothetical_protein", "name": "WP_082928344.1", "locus_tag": "JZ4iCDA_RS24375", "location": "274315-274560", "strand": "-"}, {"annotations": "PepSY_domain-containing_protein", "name": "WP_006577827.1", "locus_tag": "JZ4iCDA_RS07120", "location": "274557-275765", "strand": "-"}, {"annotations": "N-acetyltransferase", "name": "WP_064574142.1", "locus_tag": "JZ4iCDA_RS07125", "location": "276022-277113", "strand": "+"}, {"annotations": "ornithine_monooxygenase", "name": "WP_064574144.1", "locus_tag": "JZ4iCDA_RS07130", "location": "277241-278602", "strand": "-"}, {"annotations": "MbtH_family_protein", "name": "WP_006577824.1", "locus_tag": "JZ4iCDA_RS07135", "location": "278845-279069", "strand": "+"}, {"annotations": "thioesterase", "name": "WP_064574145.1", "locus_tag": "JZ4iCDA_RS07140", "location": "279066-279833", "strand": "+"}, {"annotations": "hypothetical_protein", "name": "WP_064574147.1", "locus_tag": "JZ4iCDA_RS07145", "location": "279827-280762", "strand": "+"}, {"annotations": "TauD/TfdA_family_dioxygenase", "name": "WP_064574149.1", "locus_tag": "JZ4iCDA_RS07150", "location": "280759-281751", "strand": "+"}, {"annotations": "3-hydroxyacyl-CoA_dehydrogenase", "name": "WP_064574151.1", "locus_tag": "JZ4iCDA_RS07155", "location": "281867-283948", "strand": "-"}, {"annotations": "AMP-dependent_synthetase", "name": "WP_064574157.1", "locus_tag": "JZ4iCDA_RS07160", "location": "284058-285815", "strand": "-"}, {"annotations": "MFS_transporter", "name": "WP_064574158.1", "locus_tag": "JZ4iCDA_RS07165", "location": "286131-287480", "strand": "-"}, {"annotations": "alpha/beta_hydrolase", "name": "WP_064574541.1", "locus_tag": "JZ4iCDA_RS07170", "location": "287477-288202", "strand": "-"}, {"annotations": "alpha/beta_hydrolase", "name": "WP_064574159.1", "locus_tag": "JZ4iCDA_RS07175", "location": "288205-289140", "strand": "-"}, {"annotations": "acyl-CoA_dehydrogenase", "name": "WP_064574161.1", "locus_tag": "JZ4iCDA_RS07180", "location": "289457-290641", "strand": "+"}, {"annotations": "acyl-CoA_dehydrogenase", "name": "WP_064574162.1", "locus_tag": "JZ4iCDA_RS07185", "location": "290716-291870", "strand": "+"}, {"annotations": "ABC_transporter_permease", "name": "WP_006577151.1", "locus_tag": "JZ4iCDA_RS07190", "location": "292183-293139", "strand": "+"}, {"annotations": "ABC_transporter_permease", "name": "WP_082928345.1", "locus_tag": "JZ4iCDA_RS07195", "location": "293139-294092", "strand": "+"}, {"annotations": "ABC_transporter_substrate-binding_protein", "name": "WP_064574163.1", "locus_tag": "JZ4iCDA_RS07200", "location": "294200-295918", "strand": "+"}, {"annotations": "ABC_transporter_ATP-binding_protein", "name": "WP_006577154.1", "locus_tag": "JZ4iCDA_RS07205", "location": "296289-297281", "strand": "+"}, {"annotations": "dipeptide_ABC_transporter_ATP-binding_protein", "name": "WP_006577155.1", "locus_tag": "JZ4iCDA_RS07210", "location": "297278-298363", "strand": "+"}, {"annotations": "TetR/AcrR_family_transcriptional_regulator", "name": "WP_064574165.1", "locus_tag": "JZ4iCDA_RS07215", "location": "298449-299687", "strand": "-"}, {"annotations": "4-coumarate--CoA_ligase", "name": "WP_064574543.1", "locus_tag": "JZ4iCDA_RS07220", "location": "299991-301535", "strand": "-"}, {"annotations": "glyoxalase/bleomycin_resistance/extradiol_dioxygenase_family_protein", "name": "WP_064574167.1", "locus_tag": "JZ4iCDA_RS07225", "location": "301736-302668", "strand": "-"}, {"annotations": "hypothetical_protein", "name": "WP_082928346.1", "locus_tag": "JZ4iCDA_RS07230", "location": "302719-303561", "strand": "+"}, {"annotations": "DNA-binding_response_regulator", "name": "WP_006577160.1", "locus_tag": "JZ4iCDA_RS07235", "location": "303554-304150", "strand": "-"}, {"annotations": "sensor_histidine_kinase", "name": "WP_064574170.1", "locus_tag": "JZ4iCDA_RS07240", "location": "304137-305516", "strand": "-"}, {"annotations": "histidine_kinase", "name": "CR3_RS17595", "locus_tag": "CR3_RS17595", "location": "420415-421793", "strand": "+"}, {"annotations": "DNA-binding_response_regulator", "name": "WP_043440636.1", "locus_tag": "CR3_RS17600", "location": "421861-422376", "strand": "+"}, {"annotations": "LysR_family_transcriptional_regulator", "name": "WP_053824549.1", "locus_tag": "CR3_RS17605", "location": "422369-423343", "strand": "-"}, {"annotations": "3-oxoacyl-ACP_reductase_FabG", "name": "WP_053823530.1", "locus_tag": "CR3_RS17610", "location": "423461-424213", "strand": "+"}, {"annotations": "NADP_oxidoreductase", "name": "WP_053823531.1", "locus_tag": "CR3_RS17615", "location": "424228-424851", "strand": "+"}, {"annotations": "4-coumarate--CoA_ligase", "name": "WP_053824550.1", "locus_tag": "CR3_RS17620", "location": "425073-426617", "strand": "+"}, {"annotations": "TetR/AcrR_family_transcriptional_regulator", "name": "WP_053823532.1", "locus_tag": "CR3_RS17625", "location": "426684-427922", "strand": "+"}, {"annotations": "dipeptide_ABC_transporter_ATP-binding_protein", "name": "WP_053824551.1", "locus_tag": "CR3_RS17630", "location": "428068-429090", "strand": "-"}, {"annotations": "ABC_transporter_ATP-binding_protein", "name": "WP_053823533.1", "locus_tag": "CR3_RS17635", "location": "429150-430142", "strand": "-"}, {"annotations": "ABC_transporter_substrate-binding_protein", "name": "WP_053823534.1", "locus_tag": "CR3_RS17640", "location": "430216-431934", "strand": "-"}, {"annotations": "ABC_transporter_permease", "name": "WP_053824552.1", "locus_tag": "CR3_RS17645", "location": "432042-432875", "strand": "-"}, {"annotations": "ABC_transporter_permease", "name": "WP_053823535.1", "locus_tag": "CR3_RS17650", "location": "433016-433972", "strand": "-"}, {"annotations": "acyl-CoA_dehydrogenase", "name": "WP_053824553.1", "locus_tag": "CR3_RS17655", "location": "434285-435439", "strand": "-"}, {"annotations": "acyl-CoA_dehydrogenase", "name": "CR3_RS17660", "locus_tag": "CR3_RS17660", "location": "435513-436696", "strand": "-"}, {"annotations": "alpha/beta_hydrolase", "name": "WP_053823536.1", "locus_tag": "CR3_RS17665", "location": "437011-437946", "strand": "+"}, {"annotations": "alpha/beta_hydrolase", "name": "WP_053824554.1", "locus_tag": "CR3_RS17670", "location": "437991-438686", "strand": "+"}, {"annotations": "MFS_transporter", "name": "WP_053823537.1", "locus_tag": "CR3_RS17675", "location": "438683-440017", "strand": "+"}, {"annotations": "AMP-dependent_synthetase", "name": "CR3_RS17680", "locus_tag": "CR3_RS17680", "location": "440153-441909", "strand": "+"}, {"annotations": "3-hydroxyacyl-CoA_dehydrogenase", "name": "WP_053823538.1", "locus_tag": "CR3_RS17685", "location": "442019-444100", "strand": "+"}, {"annotations": "hypothetical_protein", "name": "WP_082371685.1", "locus_tag": "CR3_RS17690", "location": "444286-445278", "strand": "-"}, {"annotations": "hypothetical_protein", "name": "WP_082371686.1", "locus_tag": "CR3_RS17695", "location": "445275-446108", "strand": "-"}, {"annotations": "thioesterase", "name": "WP_053823540.1", "locus_tag": "CR3_RS17700", "location": "446102-446869", "strand": "-"}, {"annotations": "MbtH_family_protein", "name": "WP_053823541.1", "locus_tag": "CR3_RS17705", "location": "446866-447090", "strand": "-"}, {"annotations": "ornithine_monooxygenase", "name": "WP_053823542.1", "locus_tag": "CR3_RS17710", "location": "447333-448688", "strand": "+"}, {"annotations": "N-acetyltransferase", "name": "WP_082371850.1", "locus_tag": "CR3_RS17715", "location": "448823-449536", "strand": "-"}, {"annotations": "PepSY_domain-containing_protein", "name": "WP_053823543.1", "locus_tag": "CR3_RS17720", "location": "450181-451389", "strand": "+"}, {"annotations": "hypothetical_protein", "name": "WP_082371687.1", "locus_tag": "CR3_RS25175", "location": "451421-451630", "strand": "+"}, {"annotations": "non-ribosomal_peptide_synthase", "name": "WP_053823544.1", "locus_tag": "CR3_RS17725", "location": "451581-458597", "strand": "-"}, {"annotations": "non-ribosomal_peptide_synthase", "name": "WP_053823545.1", "locus_tag": "CR3_RS17730", "location": "458648-463282", "strand": "-"}, {"annotations": "non-ribosomal_peptide_synthase", "name": "WP_053823546.1", "locus_tag": "CR3_RS17735", "location": "463279-471030", "strand": "-"}, {"annotations": "non-ribosomal_peptide_synthase", "name": "WP_053823547.1", "locus_tag": "CR3_RS17740", "location": "471035-480697", "strand": "-"}, {"annotations": "siderophore-iron_reductase_FhuF", "name": "WP_082371688.1", "locus_tag": "CR3_RS17745", "location": "480798-481568", "strand": "-"}, {"annotations": "TonB-dependent_siderophore_receptor", "name": "WP_082371689.1", "locus_tag": "CR3_RS17750", "location": "481798-484008", "strand": "+"}, {"annotations": "cyclic_peptide_export_ABC_transporter", "name": "WP_082371851.1", "locus_tag": "CR3_RS17755", "location": "484150-485901", "strand": "+"}, {"annotations": "DUF4880_domain-containing_protein", "name": "WP_082371852.1", "locus_tag": "CR3_RS17760", "location": "486068-486271", "strand": "+"}, {"annotations": "RNA_polymerase_factor_sigma-70", "name": "WP_053823551.1", "locus_tag": "CR3_RS17765", "location": "486413-486973", "strand": "+"}, {"annotations": "glutathione-dependent_formaldehyde_dehydrogenase", "name": "WP_053823552.1", "locus_tag": "CR3_RS17770", "location": "487181-488329", "strand": "+"}, {"annotations": "hypothetical_protein", "name": "WP_006575923.1", "locus_tag": "CR3_RS17775", "location": "488421-488798", "strand": "-"}, {"annotations": "DUF305_domain-containing_protein", "name": "CR3_RS17780", "locus_tag": "CR3_RS17780", "location": "489100-489645", "strand": "+"}, {"annotations": "hypothetical_protein", "name": "WP_053823554.1", "locus_tag": "CR3_RS17785", "location": "489684-490064", "strand": "+"}, {"annotations": "class_I_SAM-dependent_methyltransferase", "name": "WP_053823555.1", "locus_tag": "CR3_RS17790", "location": "490731-491636", "strand": "+"}, {"annotations": "BON_domain-containing_protein", "name": "WP_082371853.1", "locus_tag": "CR3_RS25180", "location": "492764-493393", "strand": "+"}, {"annotations": "hypothetical_protein", "name": "WP_053823557.1", "locus_tag": "CR3_RS17800", "location": "493407-493832", "strand": "+"}, {"annotations": "ShlB/FhaC/HecB_family_hemolysin_secretion/activation_protein", "name": "WP_053823558.1", "locus_tag": "CR3_RS17805", "location": "493881-495560", "strand": "-"}, {"annotations": "hypothetical_protein", "name": "CR3_RS17810", "locus_tag": "CR3_RS17810", "location": "495758-497448", "strand": "-"}, {"annotations": "hemagglutinin", "name": "CR3_RS17815", "locus_tag": "CR3_RS17815", "location": "498079-499181", "strand": "+"}, {"annotations": "Flp_family_type_IVb_pilin", "name": "WP_082371690.1", "locus_tag": "CR3_RS25185", "location": "499537-499722", "strand": "+"}, {"annotations": "hypothetical_protein", "name": "WP_082371691.1", "locus_tag": "CR3_RS17820", "location": "499741-500253", "strand": "+"}, {"annotations": "ABC_transporter_permease", "name": "WP_025995840.1", "locus_tag": "RT94_RS04300", "location": "28187-29161", "strand": "+"}, {"annotations": "ABC_transporter_permease", "name": "WP_043303495.1", "locus_tag": "RT94_RS04305", "location": "29158-30078", "strand": "+"}, {"annotations": "ABC_transporter_ATP-binding_protein", "name": "WP_029242706.1", "locus_tag": "RT94_RS04310", "location": "30075-31079", "strand": "+"}, {"annotations": "ABC_transporter_ATP-binding_protein", "name": "WP_043303496.1", "locus_tag": "RT94_RS04315", "location": "31069-32082", "strand": "+"}, {"annotations": "ABC_transporter_substrate-binding_protein", "name": "WP_043303499.1", "locus_tag": "RT94_RS04320", "location": "32140-33705", "strand": "+"}, {"annotations": "CMD_domain_protein", "name": "WP_080922242.1", "locus_tag": "RT94_RS04325", "location": "33771-34301", "strand": "+"}, {"annotations": "alkylhydroperoxidase", "name": "WP_043303501.1", "locus_tag": "RT94_RS04330", "location": "34298-34885", "strand": "+"}, {"annotations": "dihydroxyacetone_kinase_subunit_L", "name": "WP_043303502.1", "locus_tag": "RT94_RS04335", "location": "34916-35560", "strand": "-"}, {"annotations": "dihydroxyacetone_kinase", "name": "WP_043303504.1", "locus_tag": "RT94_RS04340", "location": "35564-36565", "strand": "-"}, {"annotations": "iditol_2-dehydrogenase", "name": "WP_025995849.1", "locus_tag": "RT94_RS04345", "location": "36606-37721", "strand": "-"}, {"annotations": "D-threitol_dehydrogenase", "name": "WP_043303506.1", "locus_tag": "RT94_RS04350", "location": "37748-38503", "strand": "-"}, {"annotations": "sugar_ABC_transporter_substrate-binding_protein", "name": "WP_043303507.1", "locus_tag": "RT94_RS04355", "location": "38786-39796", "strand": "-"}, {"annotations": "ABC_transporter_permease", "name": "WP_025995851.1", "locus_tag": "RT94_RS04360", "location": "39849-40826", "strand": "-"}, {"annotations": "sugar_ABC_transporter_ATP-binding_protein", "name": "WP_043303509.1", "locus_tag": "RT94_RS04365", "location": "40823-42310", "strand": "-"}, {"annotations": "ribose_5-phosphate_isomerase_B", "name": "WP_004885473.1", "locus_tag": "RT94_RS04370", "location": "42589-43050", "strand": "+"}, {"annotations": "sugar-binding_domain_protein", "name": "WP_004885472.1", "locus_tag": "RT94_RS04375", "location": "43114-44094", "strand": "+"}, {"annotations": "membrane-bound_PQQ-dependent_dehydrogenase,_glucose/quinate/shikimate_family", "name": "WP_043303511.1", "locus_tag": "RT94_RS04380", "location": "44357-46723", "strand": "+"}, {"annotations": "LuxR_family_transcriptional_regulator", "name": "WP_043303513.1", "locus_tag": "RT94_RS04385", "location": "47057-47824", "strand": "-"}, {"annotations": "non-ribosomal_peptide_synthetase", "name": "WP_043303515.1", "locus_tag": "RT94_RS04390", "location": "48164-57670", "strand": "+"}, {"annotations": "non-ribosomal_peptide_synthetase", "name": "WP_043303517.1", "locus_tag": "RT94_RS04395", "location": "57667-75408", "strand": "+"}, {"annotations": "macrolide_transporter_subunit_MacA", "name": "WP_025996254.1", "locus_tag": "RT94_RS04400", "location": "75527-76678", "strand": "+"}, {"annotations": "MacB_family_efflux_pump_subunit", "name": "WP_043303521.1", "locus_tag": "RT94_RS04405", "location": "76680-78689", "strand": "+"}, {"annotations": "LuxR_family_transcriptional_regulator", "name": "WP_043303523.1", "locus_tag": "RT94_RS04410", "location": "78664-79374", "strand": "-"}, {"annotations": "ECF_subfamily_RNA_polymerase_sigma-24_factor", "name": "WP_004882203.1", "locus_tag": "RT94_RS04415", "location": "80073-80582", "strand": "+"}, {"annotations": "sugar_ABC_transporter_substrate-binding_protein", "name": "WP_043303525.1", "locus_tag": "RT94_RS04420", "location": "80579-81544", "strand": "+"}, {"annotations": "TonB-dependent_siderophore_receptor", "name": "WP_043303527.1", "locus_tag": "RT94_RS04425", "location": "81616-84018", "strand": "+"}, {"annotations": "diaminobutyrate--2-oxoglutarate_transaminase", "name": "WP_043303529.1", "locus_tag": "RT94_RS04430", "location": "84366-85748", "strand": "+"}, {"annotations": "AcsD_protein", "name": "WP_043303531.1", "locus_tag": "RT94_RS04435", "location": "85961-87769", "strand": "+"}, {"annotations": "diaminopimelate_decarboxylase", "name": "WP_025996242.1", "locus_tag": "RT94_RS04440", "location": "87762-88979", "strand": "+"}, {"annotations": "MFS_transporter", "name": "WP_043303532.1", "locus_tag": "RT94_RS04445", "location": "88976-90418", "strand": "+"}, {"annotations": "AcsC_protein", "name": "WP_043303534.1", "locus_tag": "RT94_RS04450", "location": "90439-92316", "strand": "+"}, {"annotations": "siderophore_biosynthesis_protein_SbnG", "name": "WP_080922243.1", "locus_tag": "RT94_RS04455", "location": "92313-93089", "strand": "+"}, {"annotations": "AcsA_protein", "name": "WP_043303537.1", "locus_tag": "RT94_RS04460", "location": "93094-94962", "strand": "+"}, {"annotations": "iron-siderophore_ABC_transporter_substrate-binding_protein", "name": "WP_080922244.1", "locus_tag": "RT94_RS04465", "location": "94952-95872", "strand": "+"}, {"annotations": "iron_ABC_transporter_permease", "name": "WP_043303540.1", "locus_tag": "RT94_RS04470", "location": "95869-96858", "strand": "+"}, {"annotations": "iron_ABC_transporter_permease", "name": "WP_043303542.1", "locus_tag": "RT94_RS04475", "location": "96851-97882", "strand": "+"}, {"annotations": "ABC_transporter_ATP-binding_protein", "name": "WP_043303543.1", "locus_tag": "RT94_RS04480", "location": "97893-98684", "strand": "+"}, {"annotations": "siderophore-iron_reductase_Fe-S_cluster_protein", "name": "WP_043303545.1", "locus_tag": "RT94_RS04485", "location": "98681-99457", "strand": "+"}, {"annotations": "S-adenosylmethionine--2-demethylmenaquinone_methyltransferase", "name": "WP_043303547.1", "locus_tag": "RT94_RS04490", "location": "99448-100104", "strand": "+"}, {"annotations": "response_regulator", "name": "WP_004882237.1", "locus_tag": "RT94_RS04495", "location": "100179-100616", "strand": "-"}, {"annotations": "pectate_lyase", "name": "WP_043303579.1", "locus_tag": "RT94_RS04500", "location": "100743-101990", "strand": "-"}, {"annotations": "DeoR_family_transcriptional_regulator", "name": "WP_043303549.1", "locus_tag": "RT94_RS04505", "location": "102290-103237", "strand": "-"}, {"annotations": "SDR_family_oxidoreductase", "name": "WP_043303550.1", "locus_tag": "RT94_RS04510", "location": "103312-104115", "strand": "-"}, {"annotations": "short_chain_dehydrogenase", "name": "WP_043303552.1", "locus_tag": "RT94_RS04515", "location": "104173-104937", "strand": "-"}, {"annotations": "sugar_ABC_transporter_ATP-binding_protein", "name": "WP_025996228.1", "locus_tag": "RT94_RS04520", "location": "104948-106459", "strand": "-"}, {"annotations": "sugar_ABC_transporter_substrate-binding_protein", "name": "WP_043303553.1", "locus_tag": "RT94_RS04525", "location": "106514-107446", "strand": "-"}, {"annotations": "ABC_transporter_permease", "name": "WP_004882249.1", "locus_tag": "RT94_RS04530", "location": "107511-108506", "strand": "-"}, {"annotations": "transketolase", "name": "WP_043303580.1", "locus_tag": "RT94_RS04535", "location": "108783-109619", "strand": "+"}, {"annotations": "transketolase", "name": "WP_043303554.1", "locus_tag": "RT94_RS04540", "location": "109609-110565", "strand": "+"}, {"annotations": "glycerol_kinase_GlpK", "name": "WP_043303555.1", "locus_tag": "RT94_RS04545", "location": "110625-112100", "strand": "+"}, {"annotations": "ribosomal_subunit_interface_protein", "name": "WP_004882259.1", "locus_tag": "RT94_RS04550", "location": "112203-112628", "strand": "+"}, {"annotations": "hypothetical_protein", "name": "WP_043303556.1", "locus_tag": "RT94_RS04555", "location": "112638-113813", "strand": "+"}, {"annotations": "hypothetical_protein", "name": "WP_004882265.1", "locus_tag": "RT94_RS04560", "location": "113896-114174", "strand": "+"}, {"annotations": "hypothetical_protein", "name": "WP_004882265.1", "locus_tag": "BB779_RS17700", "location": "442804-443082", "strand": "-"}, {"annotations": "hypothetical_protein", "name": "WP_081332478.1", "locus_tag": "BB779_RS17705", "location": "443165-444340", "strand": "-"}, {"annotations": "ribosomal_subunit_interface_protein", "name": "WP_004882259.1", "locus_tag": "BB779_RS17710", "location": "444350-444775", "strand": "-"}, {"annotations": "glycerol_kinase_GlpK", "name": "WP_069144313.1", "locus_tag": "BB779_RS17715", "location": "444878-446353", "strand": "-"}, {"annotations": "transketolase", "name": "WP_069144314.1", "locus_tag": "BB779_RS17720", "location": "446413-447369", "strand": "-"}, {"annotations": "transketolase", "name": "WP_069144374.1", "locus_tag": "BB779_RS17725", "location": "447359-448195", "strand": "-"}, {"annotations": "ABC_transporter_permease", "name": "WP_004882249.1", "locus_tag": "BB779_RS17730", "location": "448471-449466", "strand": "+"}, {"annotations": "sugar_ABC_transporter_substrate-binding_protein", "name": "WP_004882246.1", "locus_tag": "BB779_RS17735", "location": "449531-450463", "strand": "+"}, {"annotations": "sugar_ABC_transporter_ATP-binding_protein", "name": "WP_069144315.1", "locus_tag": "BB779_RS17740", "location": "450518-452029", "strand": "+"}, {"annotations": "short_chain_dehydrogenase", "name": "WP_069144316.1", "locus_tag": "BB779_RS17745", "location": "452040-452804", "strand": "+"}, {"annotations": "KR_domain-containing_protein", "name": "WP_069144317.1", "locus_tag": "BB779_RS17750", "location": "452862-453665", "strand": "+"}, {"annotations": "sugar-binding_transcriptional_regulator", "name": "WP_025996231.1", "locus_tag": "BB779_RS17755", "location": "453740-454687", "strand": "+"}, {"annotations": "pectate_lyase", "name": "WP_069144318.1", "locus_tag": "BB779_RS17760", "location": "454986-456233", "strand": "+"}, {"annotations": "response_regulator", "name": "WP_004882237.1", "locus_tag": "BB779_RS17765", "location": "456360-456797", "strand": "+"}, {"annotations": "S-adenosylmethionine--2-demethylmenaquinone_methyltransferase", "name": "WP_069144319.1", "locus_tag": "BB779_RS17770", "location": "456872-457528", "strand": "-"}, {"annotations": "siderophore-iron_reductase,_Fe-S_cluster_protein", "name": "WP_069144320.1", "locus_tag": "BB779_RS17775", "location": "457519-458295", "strand": "-"}, {"annotations": "ABC_transporter_ATP-binding_protein", "name": "WP_069144321.1", "locus_tag": "BB779_RS17780", "location": "458292-459083", "strand": "-"}, {"annotations": "iron_ABC_transporter_permease", "name": "WP_069144322.1", "locus_tag": "BB779_RS17785", "location": "459094-460125", "strand": "-"}, {"annotations": "iron_ABC_transporter_permease", "name": "WP_069144323.1", "locus_tag": "BB779_RS17790", "location": "460118-461107", "strand": "-"}, {"annotations": "iron-siderophore_ABC_transporter_substrate-binding_protein", "name": "WP_074454565.1", "locus_tag": "BB779_RS17795", "location": "461104-462024", "strand": "-"}, {"annotations": "AcsA_protein", "name": "WP_069144324.1", "locus_tag": "BB779_RS17800", "location": "462014-463882", "strand": "-"}, {"annotations": "siderophore_biosynthesis_protein_SbnG", "name": "WP_074454566.1", "locus_tag": "BB779_RS17805", "location": "463887-464663", "strand": "-"}, {"annotations": "AcsC_protein", "name": "WP_069144326.1", "locus_tag": "BB779_RS17810", "location": "464660-466537", "strand": "-"}, {"annotations": "MFS_transporter", "name": "WP_069144327.1", "locus_tag": "BB779_RS17815", "location": "466558-468000", "strand": "-"}, {"annotations": "type_III_PLP-dependent_enzyme", "name": "WP_069144328.1", "locus_tag": "BB779_RS17820", "location": "467997-469214", "strand": "-"}, {"annotations": "AcsD_protein", "name": "WP_069144329.1", "locus_tag": "BB779_RS17825", "location": "469207-471015", "strand": "-"}, {"annotations": "diaminobutyrate--2-oxoglutarate_transaminase", "name": "WP_069144375.1", "locus_tag": "BB779_RS17830", "location": "471228-472610", "strand": "-"}, {"annotations": "TonB-dependent_receptor", "name": "WP_058432858.1", "locus_tag": "BB779_RS17835", "location": "472953-475355", "strand": "-"}, {"annotations": "FecR_family_protein", "name": "WP_074454567.1", "locus_tag": "BB779_RS17840", "location": "475427-476395", "strand": "-"}, {"annotations": "ECF_subfamily_RNA_polymerase_sigma-24_factor", "name": "WP_004882203.1", "locus_tag": "BB779_RS17845", "location": "476392-476901", "strand": "-"}, {"annotations": "LuxR_family_transcriptional_regulator", "name": "WP_081332479.1", "locus_tag": "BB779_RS17850", "location": "477601-478311", "strand": "+"}, {"annotations": "MacB_family_efflux_pump_subunit", "name": "WP_069144330.1", "locus_tag": "BB779_RS17855", "location": "478286-480295", "strand": "-"}, {"annotations": "macrolide_transporter_subunit_MacA", "name": "WP_025996254.1", "locus_tag": "BB779_RS17860", "location": "480297-481448", "strand": "-"}, {"annotations": "D-alanine--poly(phosphoribitol)_ligase_subunit_DltA", "name": "WP_069144331.1", "locus_tag": "BB779_RS17865", "location": "481567-499308", "strand": "-"}, {"annotations": "D-alanine--poly(phosphoribitol)_ligase_subunit_DltA", "name": "WP_069144332.1", "locus_tag": "BB779_RS17870", "location": "499305-508805", "strand": "-"}, {"annotations": "LuxR_family_transcriptional_regulator", "name": "WP_069144333.1", "locus_tag": "BB779_RS17875", "location": "509145-509912", "strand": "+"}, {"annotations": "membrane-bound_PQQ-dependent_dehydrogenase,_glucose/quinate/shikimate_family", "name": "WP_069144334.1", "locus_tag": "BB779_RS17880", "location": "510346-512712", "strand": "-"}, {"annotations": "sugar-binding_transcriptional_regulator", "name": "WP_004885472.1", "locus_tag": "BB779_RS17885", "location": "512975-513955", "strand": "-"}, {"annotations": "ribose_5-phosphate_isomerase_B", "name": "WP_004885473.1", "locus_tag": "BB779_RS17890", "location": "514019-514480", "strand": "-"}, {"annotations": "sugar_ABC_transporter_ATP-binding_protein", "name": "WP_069144335.1", "locus_tag": "BB779_RS17895", "location": "514759-516246", "strand": "+"}, {"annotations": "ABC_transporter_permease", "name": "WP_025995851.1", "locus_tag": "BB779_RS17900", "location": "516243-517220", "strand": "+"}, {"annotations": "sugar_ABC_transporter_substrate-binding_protein", "name": "WP_069144336.1", "locus_tag": "BB779_RS17905", "location": "517273-518283", "strand": "+"}, {"annotations": "D-threitol_dehydrogenase", "name": "WP_069144337.1", "locus_tag": "BB779_RS17910", "location": "518566-519321", "strand": "+"}, {"annotations": "erythritol/L-threitol_dehydrogenase", "name": "WP_004885482.1", "locus_tag": "BB779_RS17915", "location": "519349-520464", "strand": "+"}, {"annotations": "dihydroxyacetone_kinase", "name": "WP_069144338.1", "locus_tag": "BB779_RS17920", "location": "520505-521506", "strand": "+"}, {"annotations": "dihydroxyacetone_kinase_subunit_L", "name": "WP_043303502.1", "locus_tag": "BB779_RS17925", "location": "521510-522154", "strand": "+"}, {"annotations": "alkylhydroperoxidase", "name": "WP_069144339.1", "locus_tag": "BB779_RS17930", "location": "522185-522772", "strand": "-"}, {"annotations": "CMD_domain_protein", "name": "WP_074454569.1", "locus_tag": "BB779_RS17935", "location": "522769-523299", "strand": "-"}, {"annotations": "ABC_transporter_substrate-binding_protein", "name": "WP_069144340.1", "locus_tag": "BB779_RS17940", "location": "523365-524930", "strand": "-"}, {"annotations": "ABC_transporter_ATP-binding_protein", "name": "WP_058432136.1", "locus_tag": "BB779_RS17945", "location": "524988-526001", "strand": "-"}, {"annotations": "ABC_transporter_ATP-binding_protein", "name": "WP_069144341.1", "locus_tag": "BB779_RS17950", "location": "525991-526995", "strand": "-"}, {"annotations": "ABC_transporter_permease", "name": "WP_069144342.1", "locus_tag": "BB779_RS17955", "location": "526992-527912", "strand": "-"}, {"annotations": "ABC_transporter_permease", "name": "WP_069144343.1", "locus_tag": "BB779_RS17960", "location": "527909-528883", "strand": "-"}, {"annotations": "FAD-dependent_oxidoreductase", "name": "BB779_RS17965", "locus_tag": "BB779_RS17965", "location": "528880-530340", "strand": "-"}, {"annotations": "LysR_family_transcriptional_regulator", "name": "WP_069144344.1", "locus_tag": "BB779_RS17970", "location": "530554-531504", "strand": "-"}, {"annotations": "beta-carotene_hydroxylase", "name": "WP_069144345.1", "locus_tag": "BB779_RS17975", "location": "531708-532244", "strand": "+"}, {"annotations": "phytoene/squalene_synthase_family_protein", "name": "WP_069144346.1", "locus_tag": "BB779_RS17980", "location": "532174-533127", "strand": "-"}, {"annotations": "phytoene_desaturase", "name": "WP_069144347.1", "locus_tag": "BB779_RS17985", "location": "533124-534614", "strand": "-"}, {"annotations": "lycopene_cyclase", "name": "WP_069144348.1", "locus_tag": "BB779_RS17990", "location": "534611-535777", "strand": "-"}, {"annotations": "zeaxanthin_glucosyltransferase", "name": "WP_069144349.1", "locus_tag": "BB779_RS17995", "location": "535767-537047", "strand": "-"}, {"annotations": "type_2_isopentenyl-diphosphate_Delta-isomerase", "name": "WP_069144350.1", "locus_tag": "BB779_RS18000", "location": "537044-538093", "strand": "-"}, {"annotations": "polyprenyl_synthetase_family_protein", "name": "WP_069144351.1", "locus_tag": "BB779_RS18005", "location": "538260-539162", "strand": "+"}, {"annotations": "GGDEF_domain-containing_protein", "name": "WP_069144352.1", "locus_tag": "BB779_RS18010", "location": "539134-540225", "strand": "-"}, {"annotations": "dienelactone_hydrolase_family_protein", "name": "WP_069144353.1", "locus_tag": "BB779_RS18015", "location": "540541-541428", "strand": "+"}, {"annotations": "carbamate_kinase", "name": "WP_089170334.1", "locus_tag": "FORC47_RS02165", "location": "399324-400286", "strand": "+"}, {"annotations": "Crp/Fnr_family_transcriptional_regulator", "name": "WP_089170335.1", "locus_tag": "FORC47_RS02170", "location": "400488-401177", "strand": "+"}, {"annotations": "ABC_transporter_permease", "name": "WP_089170336.1", "locus_tag": "FORC47_RS02175", "location": "401334-402017", "strand": "+"}, {"annotations": "FAD-binding_oxidoreductase", "name": "WP_089170337.1", "locus_tag": "FORC47_RS02180", "location": "402142-403476", "strand": "-"}, {"annotations": "alpha-glucosidase", "name": "WP_001044701.1", "locus_tag": "FORC47_RS02185", "location": "403720-405384", "strand": "+"}, {"annotations": "PTS_transporter_subunit_IICB", "name": "WP_089170338.1", "locus_tag": "FORC47_RS02190", "location": "405590-407227", "strand": "+"}, {"annotations": "endonuclease", "name": "WP_089170339.1", "locus_tag": "FORC47_RS02195", "location": "407232-408023", "strand": "+"}, {"annotations": "YhgE/Pip_domain-containing_protein", "name": "WP_089170340.1", "locus_tag": "FORC47_RS02200", "location": "408328-411189", "strand": "+"}, {"annotations": "DNA_topoisomerase_III", "name": "WP_089170341.1", "locus_tag": "FORC47_RS02205", "location": "411228-413417", "strand": "-"}, {"annotations": "hydroxyethylthiazole_kinase", "name": "WP_089170342.1", "locus_tag": "FORC47_RS02210", "location": "413813-414622", "strand": "+"}, {"annotations": "thiamine_phosphate_synthase", "name": "WP_089170343.1", "locus_tag": "FORC47_RS02215", "location": "414628-415296", "strand": "+"}, {"annotations": "anaerobic_C4-dicarboxylate_transporter", "name": "WP_089170344.1", "locus_tag": "FORC47_RS02220", "location": "415413-416726", "strand": "-"}, {"annotations": "methyl-accepting_chemotaxis_protein", "name": "WP_000761077.1", "locus_tag": "FORC47_RS02225", "location": "417228-418970", "strand": "+"}, {"annotations": "peptide_synthetase", "name": "WP_089170345.1", "locus_tag": "FORC47_RS02230", "location": "419108-422689", "strand": "+"}, {"annotations": "thiamine-binding_protein", "name": "WP_000082906.1", "locus_tag": "FORC47_RS02235", "location": "422945-423265", "strand": "+"}, {"annotations": "ABC_transporter_permease", "name": "WP_078401642.1", "locus_tag": "FORC47_RS02240", "location": "423213-424010", "strand": "+"}, {"annotations": "ABC_transporter_substrate-binding_protein", "name": "WP_089170346.1", "locus_tag": "FORC47_RS02245", "location": "424007-425005", "strand": "+"}, {"annotations": "ABC_transporter_ATP-binding_protein", "name": "WP_000016079.1", "locus_tag": "FORC47_RS02250", "location": "425002-425751", "strand": "+"}, {"annotations": "ABC_transporter_ATP-binding_protein", "name": "WP_089170347.1", "locus_tag": "FORC47_RS02255", "location": "426147-427691", "strand": "+"}, {"annotations": "chitinase", "name": "WP_089170348.1", "locus_tag": "FORC47_RS02260", "location": "428138-430162", "strand": "-"}, {"annotations": "hypothetical_protein", "name": "WP_074555642.1", "locus_tag": "FORC47_RS02265", "location": "430382-430579", "strand": "-"}, {"annotations": "DUF1992_domain-containing_protein", "name": "WP_017657409.1", "locus_tag": "FORC47_RS02270", "location": "430534-430905", "strand": "+"}, {"annotations": "thioredoxin", "name": "WP_064532164.1", "locus_tag": "FORC47_RS02275", "location": "430916-431230", "strand": "+"}, {"annotations": "hypothetical_protein", "name": "WP_089170349.1", "locus_tag": "FORC47_RS02280", "location": "431244-431483", "strand": "+"}, {"annotations": "hypothetical_protein", "name": "WP_000817985.1", "locus_tag": "FORC47_RS02285", "location": "431609-431752", "strand": "+"}, {"annotations": "TetR_family_transcriptional_regulator", "name": "WP_001254447.1", "locus_tag": "FORC47_RS02290", "location": "431833-432414", "strand": "+"}, {"annotations": "MFS_transporter", "name": "WP_089170350.1", "locus_tag": "FORC47_RS02295", "location": "432481-433713", "strand": "+"}, {"annotations": "transcriptional_regulator", "name": "WP_002023181.1", "locus_tag": "FORC47_RS02300", "location": "433770-434021", "strand": "+"}, {"annotations": "MFS_transporter", "name": "WP_089170351.1", "locus_tag": "FORC47_RS02305", "location": "434091-435374", "strand": "-"}, {"annotations": "alkaline_phosphatase_family_protein", "name": "WP_053565342.1", "locus_tag": "FORC47_RS02310", "location": "435483-436796", "strand": "-"}, {"annotations": "hypothetical_protein", "name": "WP_003269309.1", "locus_tag": "FORC47_RS02315", "location": "436932-437243", "strand": "+"}, {"annotations": "proline--tRNA_ligase", "name": "WP_089170352.1", "locus_tag": "FORC47_RS02320", "location": "437591-439021", "strand": "+"}, {"annotations": "cell_wall_anchor_protein", "name": "WP_089170353.1", "locus_tag": "FORC47_RS02325", "location": "439137-440177", "strand": "-"}, {"annotations": "ROK_family_protein", "name": "WP_089170354.1", "locus_tag": "FORC47_RS02330", "location": "440379-441257", "strand": "+"}, {"annotations": "TerD_family_protein", "name": "WP_001121586.1", "locus_tag": "FORC47_RS02335", "location": "441386-441982", "strand": "+"}, {"annotations": "TerD_family_protein", "name": "WP_083588062.1", "locus_tag": "FORC47_RS02340", "location": "441999-442589", "strand": "+"}, {"annotations": "carbamate_kinase", "name": "WP_000113953.1", "locus_tag": "D828_RS0104580", "location": "600663-601625", "strand": "+"}, {"annotations": "Crp/Fnr_family_transcriptional_regulator", "name": "WP_017762752.1", "locus_tag": "D828_RS0104585", "location": "601827-602516", "strand": "+"}, {"annotations": "hypothetical_protein", "name": "WP_016078583.1", "locus_tag": "D828_RS0104590", "location": "602673-603356", "strand": "+"}, {"annotations": "FAD-binding_oxidoreductase", "name": "WP_016078584.1", "locus_tag": "D828_RS0104595", "location": "603480-604814", "strand": "-"}, {"annotations": "alpha-glucosidase", "name": "WP_017762753.1", "locus_tag": "D828_RS0104600", "location": "605058-606722", "strand": "+"}, {"annotations": "PTS_trehalose_transporter_subunit_IIBC", "name": "WP_000705560.1", "locus_tag": "D828_RS0104605", "location": "606928-608565", "strand": "+"}, {"annotations": "exodeoxyribonuclease_III", "name": "WP_016078585.1", "locus_tag": "D828_RS0104610", "location": "608570-609361", "strand": "+"}, {"annotations": "YhgE/Pip_domain-containing_protein", "name": "WP_017762754.1", "locus_tag": "D828_RS0104615", "location": "609667-612528", "strand": "+"}, {"annotations": "DNA_topoisomerase_III", "name": "WP_017762755.1", "locus_tag": "D828_RS0104620", "location": "612567-614756", "strand": "-"}, {"annotations": "hydroxyethylthiazole_kinase", "name": "WP_001056107.1", "locus_tag": "D828_RS0104625", "location": "615133-615942", "strand": "+"}, {"annotations": "thiamine_phosphate_synthase", "name": "WP_003255464.1", "locus_tag": "D828_RS0104630", "location": "615948-616616", "strand": "+"}, {"annotations": "C4-dicarboxylate_ABC_transporter", "name": "WP_000498722.1", "locus_tag": "D828_RS0104635", "location": "616732-618045", "strand": "-"}, {"annotations": "methyl-accepting_chemotaxis_protein", "name": "WP_000761081.1", "locus_tag": "D828_RS0104640", "location": "618546-620288", "strand": "+"}, {"annotations": "peptide_synthetase", "name": "WP_017762756.1", "locus_tag": "D828_RS0104645", "location": "620423-624004", "strand": "+"}, {"annotations": "thiamine-binding_protein", "name": "WP_000082906.1", "locus_tag": "D828_RS0104650", "location": "624260-624580", "strand": "+"}, {"annotations": "ABC_transporter_permease", "name": "WP_077393126.1", "locus_tag": "D828_RS0104655", "location": "624528-625325", "strand": "+"}, {"annotations": "ABC_transporter_substrate-binding_protein", "name": "WP_000715556.1", "locus_tag": "D828_RS0104660", "location": "625322-626320", "strand": "+"}, {"annotations": "ABC_transporter_ATP-binding_protein", "name": "WP_000016079.1", "locus_tag": "D828_RS0104665", "location": "626317-627066", "strand": "+"}, {"annotations": "hypothetical_protein", "name": "D828_RS32430", "locus_tag": "D828_RS32430", "location": "627068-627256", "strand": "+"}, {"annotations": "chitinase", "name": "WP_001257482.1", "locus_tag": "D828_RS0104675", "location": "627697-629721", "strand": "-"}, {"annotations": "hypothetical_protein", "name": "WP_079246235.1", "locus_tag": "D828_RS32435", "location": "629941-630138", "strand": "-"}, {"annotations": "DUF1992_domain-containing_protein", "name": "WP_000382370.1", "locus_tag": "D828_RS0104680", "location": "630093-630464", "strand": "+"}, {"annotations": "thioredoxin", "name": "WP_000206513.1", "locus_tag": "D828_RS0104685", "location": "630475-630789", "strand": "+"}, {"annotations": "hypothetical_protein", "name": "WP_000394363.1", "locus_tag": "D828_RS0104690", "location": "630803-631045", "strand": "+"}, {"annotations": "hypothetical_protein", "name": "WP_000817987.1", "locus_tag": "D828_RS0104695", "location": "631171-631314", "strand": "+"}, {"annotations": "TetR_family_transcriptional_regulator", "name": "WP_001254448.1", "locus_tag": "D828_RS0104700", "location": "631395-631976", "strand": "+"}, {"annotations": "MFS_transporter", "name": "WP_000645357.1", "locus_tag": "D828_RS0104705", "location": "632043-633275", "strand": "+"}, {"annotations": "transcriptional_regulator", "name": "WP_002023181.1", "locus_tag": "D828_RS0104710", "location": "633332-633583", "strand": "+"}, {"annotations": "MFS_transporter", "name": "WP_000738826.1", "locus_tag": "D828_RS0104715", "location": "633653-634936", "strand": "-"}, {"annotations": "alkaline_phosphatase_family_protein", "name": "WP_000356443.1", "locus_tag": "D828_RS0104720", "location": "635045-636358", "strand": "-"}, {"annotations": "hypothetical_protein", "name": "WP_000383860.1", "locus_tag": "D828_RS0104725", "location": "636512-636805", "strand": "+"}, {"annotations": "proline--tRNA_ligase", "name": "WP_001040982.1", "locus_tag": "D828_RS0104730", "location": "637156-638586", "strand": "+"}, {"annotations": "hypothetical_protein", "name": "WP_020480640.1", "locus_tag": "D828_RS0104735", "location": "638701-639651", "strand": "-"}, {"annotations": "ROK_family_protein", "name": "WP_017762758.1", "locus_tag": "D828_RS0104740", "location": "639853-640731", "strand": "+"}, {"annotations": "TerD_family_protein", "name": "WP_001121586.1", "locus_tag": "D828_RS0104745", "location": "640860-641456", "strand": "+"}, {"annotations": "TerD_family_protein", "name": "WP_079245019.1", "locus_tag": "D828_RS0104750", "location": "641474-642064", "strand": "+"}, {"annotations": "TerD_family_protein", "name": "WP_000236653.1", "locus_tag": "D828_RS0104755", "location": "642150-642728", "strand": "+"}, {"annotations": "hypothetical_protein", "name": "WP_000025702.1", "locus_tag": "D828_RS0104760", "location": "642801-643592", "strand": "+"}, {"annotations": "TerD_family_protein", "name": "WP_078400527.1", "locus_tag": "C2I25_RS09300", "location": "1771497-1772087", "strand": "-"}, {"annotations": "TerD_family_protein", "name": "WP_001121586.1", "locus_tag": "C2I25_RS09305", "location": "1772104-1772700", "strand": "-"}, {"annotations": "ROK_family_protein", "name": "WP_064532171.1", "locus_tag": "C2I25_RS09310", "location": "1772829-1773707", "strand": "-"}, {"annotations": "hypothetical_protein", "name": "WP_064532169.1", "locus_tag": "C2I25_RS09315", "location": "1773909-1774934", "strand": "+"}, {"annotations": "proline--tRNA_ligase", "name": "WP_106823277.1", "locus_tag": "C2I25_RS09320", "location": "1775050-1776480", "strand": "-"}, {"annotations": "hypothetical_protein", "name": "WP_003269309.1", "locus_tag": "C2I25_RS09325", "location": "1776828-1777139", "strand": "-"}, {"annotations": "alkaline_phosphatase_family_protein", "name": "WP_053565342.1", "locus_tag": "C2I25_RS09330", "location": "1777275-1778588", "strand": "+"}, {"annotations": "MFS_transporter", "name": "WP_000738820.1", "locus_tag": "C2I25_RS09335", "location": "1778697-1779980", "strand": "+"}, {"annotations": "transcriptional_regulator", "name": "WP_002023181.1", "locus_tag": "C2I25_RS09340", "location": "1780050-1780301", "strand": "-"}, {"annotations": "MFS_transporter", "name": "WP_106823279.1", "locus_tag": "C2I25_RS09345", "location": "1780358-1781590", "strand": "-"}, {"annotations": "TetR_family_transcriptional_regulator", "name": "WP_001254447.1", "locus_tag": "C2I25_RS09350", "location": "1781657-1782238", "strand": "-"}, {"annotations": "histidine_kinase", "name": "WP_069354903.1", "locus_tag": "C2I25_RS09355", "location": "1782319-1782462", "strand": "-"}, {"annotations": "hypothetical_protein", "name": "WP_000394364.1", "locus_tag": "C2I25_RS09360", "location": "1782589-1782834", "strand": "-"}, {"annotations": "thioredoxin", "name": "WP_064532164.1", "locus_tag": "C2I25_RS09365", "location": "1782848-1783162", "strand": "-"}, {"annotations": "DUF1992_domain-containing_protein", "name": "WP_017657409.1", "locus_tag": "C2I25_RS09370", "location": "1783173-1783544", "strand": "-"}, {"annotations": "hypothetical_protein", "name": "WP_106825166.1", "locus_tag": "C2I25_RS09375", "location": "1783499-1783696", "strand": "+"}, {"annotations": "chitinase", "name": "WP_064532162.1", "locus_tag": "C2I25_RS09380", "location": "1783916-1785940", "strand": "+"}, {"annotations": "ABC_transporter_ATP-binding_protein", "name": "WP_064532160.1", "locus_tag": "C2I25_RS09385", "location": "1786387-1787931", "strand": "-"}, {"annotations": "nitrate_ABC_transporter_ATP-binding_protein", "name": "WP_106823281.1", "locus_tag": "C2I25_RS09390", "location": "1788327-1789076", "strand": "-"}, {"annotations": "ABC_transporter_substrate-binding_protein", "name": "WP_000715568.1", "locus_tag": "C2I25_RS09395", "location": "1789073-1790071", "strand": "-"}, {"annotations": "ABC_transporter_permease", "name": "WP_078401642.1", "locus_tag": "C2I25_RS09400", "location": "1790068-1790865", "strand": "-"}, {"annotations": "thiamine-binding_protein", "name": "WP_000082906.1", "locus_tag": "C2I25_RS09405", "location": "1790813-1791133", "strand": "-"}, {"annotations": "peptide_synthetase", "name": "WP_064532157.1", "locus_tag": "C2I25_RS09410", "location": "1791389-1794970", "strand": "-"}, {"annotations": "methyl-accepting_chemotaxis_protein", "name": "WP_064532155.1", "locus_tag": "C2I25_RS09415", "location": "1795108-1796850", "strand": "-"}, {"annotations": "anaerobic_C4-dicarboxylate_transporter", "name": "WP_064532153.1", "locus_tag": "C2I25_RS09420", "location": "1797352-1798665", "strand": "+"}, {"annotations": "thiamine_phosphate_synthase", "name": "WP_098866714.1", "locus_tag": "C2I25_RS09425", "location": "1798782-1799450", "strand": "-"}, {"annotations": "hydroxyethylthiazole_kinase", "name": "WP_053565352.1", "locus_tag": "C2I25_RS09430", "location": "1799456-1800265", "strand": "-"}, {"annotations": "DNA_topoisomerase_III", "name": "WP_053565353.1", "locus_tag": "C2I25_RS09435", "location": "1800660-1802849", "strand": "+"}, {"annotations": "YhgE/Pip_domain-containing_protein", "name": "WP_053565354.1", "locus_tag": "C2I25_RS09440", "location": "1802890-1805865", "strand": "-"}, {"annotations": "endonuclease", "name": "WP_053565355.1", "locus_tag": "C2I25_RS09445", "location": "1806171-1806962", "strand": "-"}, {"annotations": "PTS_trehalose_transporter_subunit_IIBC", "name": "WP_000705569.1", "locus_tag": "C2I25_RS09450", "location": "1806967-1808604", "strand": "-"}, {"annotations": "glucohydrolase", "name": "WP_106823283.1", "locus_tag": "C2I25_RS09455", "location": "1808810-1810474", "strand": "-"}, {"annotations": "FAD-binding_oxidoreductase", "name": "WP_064532151.1", "locus_tag": "C2I25_RS09460", "location": "1810718-1812052", "strand": "+"}, {"annotations": "hypothetical_protein", "name": "WP_053565357.1", "locus_tag": "C2I25_RS09465", "location": "1812176-1812859", "strand": "-"}, {"annotations": "Crp/Fnr_family_transcriptional_regulator", "name": "WP_001081906.1", "locus_tag": "C2I25_RS09470", "location": "1813016-1813705", "strand": "-"}, {"annotations": "carbamate_kinase", "name": "WP_053565358.1", "locus_tag": "C2I25_RS09475", "location": "1813907-1814869", "strand": "-"}, {"annotations": "carbamate_kinase", "name": "WP_089607216.1", "locus_tag": "CGZ63_RS02495", "location": "449346-450308", "strand": "+"}, {"annotations": "Crp/Fnr_family_transcriptional_regulator", "name": "WP_001081905.1", "locus_tag": "CGZ63_RS02500", "location": "450510-451199", "strand": "+"}, {"annotations": "ABC_transporter_permease", "name": "WP_089607217.1", "locus_tag": "CGZ63_RS02505", "location": "451356-451982", "strand": "+"}, {"annotations": "FAD-binding_oxidoreductase", "name": "CGZ63_RS02510", "locus_tag": "CGZ63_RS02510", "location": "452041-453200", "strand": "-"}, {"annotations": "alpha-glucosidase", "name": "WP_011109796.1", "locus_tag": "CGZ63_RS02515", "location": "453439-455109", "strand": "+"}, {"annotations": "PTS_trehalose_transporter_subunit_IIBC", "name": "WP_000705560.1", "locus_tag": "CGZ63_RS02520", "location": "455315-456952", "strand": "+"}, {"annotations": "endonuclease", "name": "WP_089607218.1", "locus_tag": "CGZ63_RS02525", "location": "456957-457748", "strand": "+"}, {"annotations": "YhgE/Pip_domain-containing_protein", "name": "WP_025687828.1", "locus_tag": "CGZ63_RS02530", "location": "458054-460915", "strand": "+"}, {"annotations": "DNA_topoisomerase_III", "name": "WP_000047293.1", "locus_tag": "CGZ63_RS02535", "location": "460956-463145", "strand": "-"}, {"annotations": "hydroxyethylthiazole_kinase", "name": "WP_017657403.1", "locus_tag": "CGZ63_RS02540", "location": "463537-464346", "strand": "+"}, {"annotations": "thiamine_phosphate_synthase", "name": "WP_100249576.1", "locus_tag": "CGZ63_RS02545", "location": "464353-465021", "strand": "+"}, {"annotations": "C4-dicarboxylate_ABC_transporter", "name": "WP_000498704.1", "locus_tag": "CGZ63_RS02550", "location": "465137-466450", "strand": "-"}, {"annotations": "methyl-accepting_chemotaxis_protein", "name": "WP_000761084.1", "locus_tag": "CGZ63_RS02555", "location": "466952-468694", "strand": "+"}, {"annotations": "peptide_synthetase", "name": "WP_025687830.1", "locus_tag": "CGZ63_RS02560", "location": "468831-472412", "strand": "+"}, {"annotations": "thiamine-binding_protein", "name": "WP_000082906.1", "locus_tag": "CGZ63_RS02565", "location": "472668-472988", "strand": "+"}, {"annotations": "ABC_transporter_permease", "name": "WP_077393126.1", "locus_tag": "CGZ63_RS02570", "location": "472936-473733", "strand": "+"}, {"annotations": "ABC_transporter_substrate-binding_protein", "name": "WP_017657406.1", "locus_tag": "CGZ63_RS02575", "location": "473730-474728", "strand": "+"}, {"annotations": "ABC_transporter_ATP-binding_protein", "name": "WP_000016090.1", "locus_tag": "CGZ63_RS02580", "location": "474725-475474", "strand": "+"}, {"annotations": "ABC_transporter_ATP-binding_protein", "name": "WP_000025957.1", "locus_tag": "CGZ63_RS02585", "location": "475870-477414", "strand": "+"}, {"annotations": "chitinase", "name": "WP_089607219.1", "locus_tag": "CGZ63_RS02590", "location": "477861-479885", "strand": "-"}, {"annotations": "hypothetical_protein", "name": "WP_074555642.1", "locus_tag": "CGZ63_RS02595", "location": "480105-480302", "strand": "-"}, {"annotations": "DUF1992_domain-containing_protein", "name": "WP_017657409.1", "locus_tag": "CGZ63_RS02600", "location": "480257-480628", "strand": "+"}, {"annotations": "thioredoxin", "name": "WP_000206515.1", "locus_tag": "CGZ63_RS02605", "location": "480639-480953", "strand": "+"}, {"annotations": "hypothetical_protein", "name": "WP_000505774.1", "locus_tag": "CGZ63_RS02610", "location": "480967-481212", "strand": "+"}, {"annotations": "hypothetical_protein", "name": "WP_000817981.1", "locus_tag": "CGZ63_RS02615", "location": "481338-481481", "strand": "+"}, {"annotations": "TetR_family_transcriptional_regulator", "name": "WP_001254439.1", "locus_tag": "CGZ63_RS02620", "location": "481562-482143", "strand": "+"}, {"annotations": "MFS_transporter", "name": "WP_025687832.1", "locus_tag": "CGZ63_RS02625", "location": "482210-483442", "strand": "+"}, {"annotations": "transcriptional_regulator", "name": "WP_002023181.1", "locus_tag": "CGZ63_RS02630", "location": "483499-483750", "strand": "+"}, {"annotations": "MFS_transporter", "name": "WP_000738812.1", "locus_tag": "CGZ63_RS02635", "location": "483820-485103", "strand": "-"}, {"annotations": "alkaline_phosphatase_family_protein", "name": "WP_025687833.1", "locus_tag": "CGZ63_RS02640", "location": "485212-486525", "strand": "-"}, {"annotations": "hypothetical_protein", "name": "WP_002025257.1", "locus_tag": "CGZ63_RS02645", "location": "486643-486954", "strand": "+"}, {"annotations": "proline--tRNA_ligase", "name": "WP_001040977.1", "locus_tag": "CGZ63_RS02650", "location": "487302-488732", "strand": "+"}, {"annotations": "cell_wall_anchor_protein", "name": "WP_089607220.1", "locus_tag": "CGZ63_RS02655", "location": "488848-489750", "strand": "-"}, {"annotations": "ROK_family_protein", "name": "WP_000666117.1", "locus_tag": "CGZ63_RS02660", "location": "489951-490829", "strand": "+"}, {"annotations": "TerD_family_protein", "name": "WP_001121586.1", "locus_tag": "CGZ63_RS02665", "location": "490958-491554", "strand": "+"}, {"annotations": "TerD_family_protein", "name": "WP_011109801.1", "locus_tag": "CGZ63_RS02670", "location": "491571-492161", "strand": "+"}, {"annotations": "carbamate_kinase", "name": "WP_016121523.1", "locus_tag": "FORC60_RS02200", "location": "401915-402877", "strand": "+"}, {"annotations": "Crp/Fnr_family_transcriptional_regulator", "name": "WP_001081905.1", "locus_tag": "FORC60_RS02205", "location": "403079-403768", "strand": "+"}, {"annotations": "hypothetical_protein", "name": "WP_044307357.1", "locus_tag": "FORC60_RS02210", "location": "403924-404607", "strand": "+"}, {"annotations": "FAD-binding_oxidoreductase", "name": "WP_025710036.1", "locus_tag": "FORC60_RS02215", "location": "404732-406066", "strand": "-"}, {"annotations": "alpha-glucosidase", "name": "WP_100617799.1", "locus_tag": "FORC60_RS02220", "location": "406305-407975", "strand": "+"}, {"annotations": "PTS_trehalose_transporter_subunit_IIBC", "name": "WP_000705560.1", "locus_tag": "FORC60_RS02225", "location": "408181-409818", "strand": "+"}, {"annotations": "endonuclease", "name": "WP_048558593.1", "locus_tag": "FORC60_RS02230", "location": "409823-410614", "strand": "+"}, {"annotations": "YhgE/Pip_domain-containing_protein", "name": "WP_044307356.1", "locus_tag": "FORC60_RS02235", "location": "410920-413745", "strand": "+"}, {"annotations": "DNA_topoisomerase_III", "name": "WP_044307355.1", "locus_tag": "FORC60_RS02240", "location": "413786-415975", "strand": "-"}, {"annotations": "hydroxyethylthiazole_kinase", "name": "WP_044307354.1", "locus_tag": "FORC60_RS02245", "location": "416371-417180", "strand": "+"}, {"annotations": "thiamine_phosphate_synthase", "name": "WP_086388555.1", "locus_tag": "FORC60_RS02250", "location": "417186-417854", "strand": "+"}, {"annotations": "anaerobic_C4-dicarboxylate_transporter", "name": "WP_025710029.1", "locus_tag": "FORC60_RS02255", "location": "417971-419284", "strand": "-"}, {"annotations": "methyl-accepting_chemotaxis_protein", "name": "WP_000761083.1", "locus_tag": "FORC60_RS02260", "location": "419786-421528", "strand": "+"}, {"annotations": "peptide_synthetase", "name": "WP_106918876.1", "locus_tag": "FORC60_RS02265", "location": "421665-425246", "strand": "+"}, {"annotations": "thiamine-binding_protein", "name": "WP_000082906.1", "locus_tag": "FORC60_RS02270", "location": "425502-425822", "strand": "+"}, {"annotations": "ABC_transporter_permease", "name": "WP_077393126.1", "locus_tag": "FORC60_RS02275", "location": "425770-426567", "strand": "+"}, {"annotations": "ABC_transporter_substrate-binding_protein", "name": "WP_000715573.1", "locus_tag": "FORC60_RS02280", "location": "426564-427562", "strand": "+"}, {"annotations": "ABC_transporter_ATP-binding_protein", "name": "WP_000015772.1", "locus_tag": "FORC60_RS02285", "location": "427559-428308", "strand": "+"}, {"annotations": "ABC_transporter_ATP-binding_protein", "name": "FORC60_RS02290", "locus_tag": "FORC60_RS02290", "location": "428311-428499", "strand": "+"}, {"annotations": "chitinase", "name": "WP_044307352.1", "locus_tag": "FORC60_RS02295", "location": "428943-430967", "strand": "-"}, {"annotations": "hypothetical_protein", "name": "WP_071686393.1", "locus_tag": "FORC60_RS02300", "location": "431187-431384", "strand": "-"}, {"annotations": "DUF1992_domain-containing_protein", "name": "WP_000382375.1", "locus_tag": "FORC60_RS02305", "location": "431339-431710", "strand": "+"}, {"annotations": "thioredoxin", "name": "WP_000206514.1", "locus_tag": "FORC60_RS02310", "location": "431721-432035", "strand": "+"}, {"annotations": "hypothetical_protein", "name": "WP_000505774.1", "locus_tag": "FORC60_RS02315", "location": "432049-432294", "strand": "+"}, {"annotations": "hypothetical_protein", "name": "WP_000817973.1", "locus_tag": "FORC60_RS02320", "location": "432420-432563", "strand": "+"}, {"annotations": "TetR_family_transcriptional_regulator", "name": "WP_001254452.1", "locus_tag": "FORC60_RS02325", "location": "432644-433225", "strand": "+"}, {"annotations": "MFS_transporter", "name": "WP_044307350.1", "locus_tag": "FORC60_RS02330", "location": "433292-434524", "strand": "+"}, {"annotations": "transcriptional_regulator", "name": "WP_002023181.1", "locus_tag": "FORC60_RS02335", "location": "434581-434832", "strand": "+"}, {"annotations": "MFS_transporter", "name": "WP_000738812.1", "locus_tag": "FORC60_RS02340", "location": "434902-436185", "strand": "-"}, {"annotations": "alkaline_phosphatase_family_protein", "name": "WP_044307349.1", "locus_tag": "FORC60_RS02345", "location": "436294-437607", "strand": "-"}, {"annotations": "hypothetical_protein", "name": "WP_023520987.1", "locus_tag": "FORC60_RS02350", "location": "437743-438054", "strand": "+"}, {"annotations": "proline--tRNA_ligase", "name": "WP_001040978.1", "locus_tag": "FORC60_RS02355", "location": "438400-439830", "strand": "+"}, {"annotations": "cell_wall_anchor_protein", "name": "WP_106918877.1", "locus_tag": "FORC60_RS02360", "location": "439946-440896", "strand": "-"}, {"annotations": "ROK_family_protein", "name": "WP_000666116.1", "locus_tag": "FORC60_RS02365", "location": "441098-441976", "strand": "+"}, {"annotations": "TerD_family_protein", "name": "WP_044307136.1", "locus_tag": "FORC60_RS02370", "location": "442105-442701", "strand": "+"}, {"annotations": "TerD_family_protein", "name": "WP_011109801.1", "locus_tag": "FORC60_RS02375", "location": "442718-443308", "strand": "+"}, {"annotations": "TerD_family_protein", "name": "WP_000236643.1", "locus_tag": "FORC60_RS02380", "location": "443394-443972", "strand": "+"}, {"annotations": "DUF475_domain-containing_protein", "name": "WP_000025704.1", "locus_tag": "FORC60_RS02385", "location": "444045-444836", "strand": "+"}, {"annotations": "Crp/Fnr_family_transcriptional_regulator", "name": "WP_001081906.1", "locus_tag": "WR47_RS02145", "location": "416306-416995", "strand": "+"}, {"annotations": "hypothetical_protein", "name": "WP_000619195.1", "locus_tag": "WR47_RS02150", "location": "417152-417835", "strand": "+"}, {"annotations": "FAD-binding_oxidoreductase", "name": "WP_000814894.1", "locus_tag": "WR47_RS02155", "location": "417960-419294", "strand": "-"}, {"annotations": "alpha-glucosidase", "name": "WP_001044706.1", "locus_tag": "WR47_RS02160", "location": "419538-421202", "strand": "+"}, {"annotations": "PTS_trehalose_transporter_subunit_IIBC", "name": "WP_000705566.1", "locus_tag": "WR47_RS02165", "location": "421408-423045", "strand": "+"}, {"annotations": "endonuclease", "name": "WP_000771978.1", "locus_tag": "WR47_RS02170", "location": "423050-423841", "strand": "+"}, {"annotations": "YhgE/Pip_domain-containing_protein", "name": "WP_000810079.1", "locus_tag": "WR47_RS02175", "location": "424147-427008", "strand": "+"}, {"annotations": "DNA_topoisomerase_III", "name": "WP_063546327.1", "locus_tag": "WR47_RS02180", "location": "427049-429238", "strand": "-"}, {"annotations": "hydroxyethylthiazole_kinase", "name": "WP_063546329.1", "locus_tag": "WR47_RS02185", "location": "429633-430442", "strand": "+"}, {"annotations": "thiamine_phosphate_synthase", "name": "WP_063546330.1", "locus_tag": "WR47_RS02190", "location": "430457-431116", "strand": "+"}, {"annotations": "C4-dicarboxylate_ABC_transporter", "name": "WP_000498704.1", "locus_tag": "WR47_RS02195", "location": "431233-432546", "strand": "-"}, {"annotations": "methyl-accepting_chemotaxis_protein", "name": "WP_063546332.1", "locus_tag": "WR47_RS02200", "location": "433048-434790", "strand": "+"}, {"annotations": "peptide_synthetase", "name": "WP_080469902.1", "locus_tag": "WR47_RS02205", "location": "435528-438509", "strand": "+"}, {"annotations": "thiamine-binding_protein", "name": "WP_000082906.1", "locus_tag": "WR47_RS02210", "location": "438765-439085", "strand": "+"}, {"annotations": "ABC_transporter_permease", "name": "WP_078401642.1", "locus_tag": "WR47_RS02215", "location": "439033-439830", "strand": "+"}, {"annotations": "ABC_transporter_substrate-binding_protein", "name": "WP_063546336.1", "locus_tag": "WR47_RS02220", "location": "439827-440825", "strand": "+"}, {"annotations": "ABC_transporter_ATP-binding_protein", "name": "WP_063546338.1", "locus_tag": "WR47_RS02225", "location": "440822-441571", "strand": "+"}, {"annotations": "ABC_transporter_ATP-binding_protein", "name": "WP_053565347.1", "locus_tag": "WR47_RS02230", "location": "441967-443511", "strand": "+"}, {"annotations": "chitinase", "name": "WP_063546340.1", "locus_tag": "WR47_RS02235", "location": "443958-445982", "strand": "-"}, {"annotations": "hypothetical_protein", "name": "WP_071731315.1", "locus_tag": "WR47_RS30010", "location": "446202-446444", "strand": "-"}, {"annotations": "DUF1992_domain-containing_protein", "name": "WP_000382377.1", "locus_tag": "WR47_RS02240", "location": "446354-446725", "strand": "+"}, {"annotations": "thioredoxin", "name": "WP_000206518.1", "locus_tag": "WR47_RS02245", "location": "446736-447050", "strand": "+"}, {"annotations": "hypothetical_protein", "name": "WP_000394364.1", "locus_tag": "WR47_RS02250", "location": "447064-447309", "strand": "+"}, {"annotations": "hypothetical_protein", "name": "WP_000817985.1", "locus_tag": "WR47_RS02255", "location": "447435-447578", "strand": "+"}, {"annotations": "TetR_family_transcriptional_regulator", "name": "WP_001254432.1", "locus_tag": "WR47_RS02260", "location": "447659-448240", "strand": "+"}, {"annotations": "MFS_transporter", "name": "WP_063546342.1", "locus_tag": "WR47_RS02265", "location": "448306-449538", "strand": "+"}, {"annotations": "transcriptional_regulator", "name": "WP_002023181.1", "locus_tag": "WR47_RS02270", "location": "449595-449846", "strand": "+"}, {"annotations": "MFS_transporter", "name": "WP_000738821.1", "locus_tag": "WR47_RS02275", "location": "449916-451199", "strand": "-"}, {"annotations": "alkaline_phosphatase_family_protein", "name": "WP_063546344.1", "locus_tag": "WR47_RS02280", "location": "451308-452621", "strand": "-"}, {"annotations": "hypothetical_protein", "name": "WP_023520987.1", "locus_tag": "WR47_RS02285", "location": "452757-453068", "strand": "+"}, {"annotations": "proline--tRNA_ligase", "name": "WP_001040983.1", "locus_tag": "WR47_RS02290", "location": "453414-454844", "strand": "+"}, {"annotations": "hypothetical_protein", "name": "WP_063546346.1", "locus_tag": "WR47_RS02295", "location": "454960-456120", "strand": "-"}, {"annotations": "ROK_family_protein", "name": "WP_023520990.1", "locus_tag": "WR47_RS02300", "location": "456322-457200", "strand": "+"}, {"annotations": "stress_protein", "name": "WP_001121586.1", "locus_tag": "WR47_RS02305", "location": "457329-457925", "strand": "+"}, {"annotations": "TerD_family_protein", "name": "WP_001121581.1", "locus_tag": "ICA_RS22895", "location": "77854-78450", "strand": "-"}, {"annotations": "ROK_family_protein", "name": "WP_000666110.1", "locus_tag": "ICA_RS22900", "location": "78579-79457", "strand": "-"}, {"annotations": "cell_wall_anchor_protein", "name": "ICA_RS22905", "locus_tag": "ICA_RS22905", "location": "79659-80840", "strand": "+"}, {"annotations": "proline--tRNA_ligase", "name": "WP_001040980.1", "locus_tag": "ICA_RS22910", "location": "80956-82386", "strand": "-"}, {"annotations": "hypothetical_protein", "name": "WP_003269309.1", "locus_tag": "ICA_RS22915", "location": "82734-83045", "strand": "-"}, {"annotations": "alkaline_phosphatase_family_protein", "name": "WP_000356442.1", "locus_tag": "ICA_RS22920", "location": "83181-84494", "strand": "+"}, {"annotations": "MFS_transporter", "name": "WP_000738820.1", "locus_tag": "ICA_RS22925", "location": "84603-85886", "strand": "+"}, {"annotations": "transcriptional_regulator", "name": "WP_002023181.1", "locus_tag": "ICA_RS22930", "location": "85956-86207", "strand": "-"}, {"annotations": "MFS_transporter", "name": "WP_000645358.1", "locus_tag": "ICA_RS22935", "location": "86264-87496", "strand": "-"}, {"annotations": "TetR_family_transcriptional_regulator", "name": "WP_001254447.1", "locus_tag": "ICA_RS22940", "location": "87563-88144", "strand": "-"}, {"annotations": "hypothetical_protein", "name": "WP_000817981.1", "locus_tag": "ICA_RS22945", "location": "88225-88368", "strand": "-"}, {"annotations": "hypothetical_protein", "name": "WP_000394364.1", "locus_tag": "ICA_RS22950", "location": "88495-88740", "strand": "-"}, {"annotations": "thioredoxin", "name": "WP_000206512.1", "locus_tag": "ICA_RS22955", "location": "88754-89068", "strand": "-"}, {"annotations": "DUF1992_domain-containing_protein", "name": "WP_000382370.1", "locus_tag": "ICA_RS22960", "location": "89079-89450", "strand": "-"}, {"annotations": "hypothetical_protein", "name": "WP_080017737.1", "locus_tag": "ICA_RS30445", "location": "89405-89602", "strand": "+"}, {"annotations": "chitinase", "name": "WP_001257468.1", "locus_tag": "ICA_RS22965", "location": "89823-91847", "strand": "+"}, {"annotations": "ABC_transporter_ATP-binding_protein", "name": "WP_000025948.1", "locus_tag": "ICA_RS22970", "location": "92294-93838", "strand": "-"}, {"annotations": "ABC_transporter_ATP-binding_protein", "name": "WP_000016079.1", "locus_tag": "ICA_RS22975", "location": "94233-94982", "strand": "-"}, {"annotations": "ABC_transporter_substrate-binding_protein", "name": "WP_000715573.1", "locus_tag": "ICA_RS22980", "location": "94979-95977", "strand": "-"}, {"annotations": "ABC_transporter_permease", "name": "WP_078401642.1", "locus_tag": "ICA_RS22985", "location": "95974-96771", "strand": "-"}, {"annotations": "thiamine-binding_protein", "name": "WP_000082906.1", "locus_tag": "ICA_RS22990", "location": "96719-97039", "strand": "-"}, {"annotations": "peptide_synthetase", "name": "WP_080126451.1", "locus_tag": "ICA_RS22995", "location": "97295-100276", "strand": "-"}, {"annotations": "methyl-accepting_chemotaxis_protein", "name": "WP_000761081.1", "locus_tag": "ICA_RS23000", "location": "101014-102756", "strand": "-"}, {"annotations": "C4-dicarboxylate_ABC_transporter", "name": "WP_000498703.1", "locus_tag": "ICA_RS23005", "location": "103258-104571", "strand": "+"}, {"annotations": "thiamine_phosphate_synthase", "name": "WP_000984531.1", "locus_tag": "ICA_RS23010", "location": "104688-105347", "strand": "-"}, {"annotations": "hydroxyethylthiazole_kinase", "name": "WP_001056117.1", "locus_tag": "ICA_RS23015", "location": "105362-106171", "strand": "-"}, {"annotations": "DNA_topoisomerase_III", "name": "WP_000047278.1", "locus_tag": "ICA_RS23020", "location": "106566-108755", "strand": "+"}, {"annotations": "YhgE/Pip_domain-containing_protein", "name": "WP_000810094.1", "locus_tag": "ICA_RS23025", "location": "108796-111771", "strand": "-"}, {"annotations": "endonuclease", "name": "WP_000771989.1", "locus_tag": "ICA_RS23030", "location": "112077-112868", "strand": "-"}, {"annotations": "PTS_trehalose_transporter_subunit_IIBC", "name": "WP_000705568.1", "locus_tag": "ICA_RS23035", "location": "112873-114510", "strand": "-"}, {"annotations": "alpha-glucosidase", "name": "WP_001044701.1", "locus_tag": "ICA_RS23040", "location": "114716-116380", "strand": "-"}, {"annotations": "FAD-binding_oxidoreductase", "name": "WP_000814905.1", "locus_tag": "ICA_RS23045", "location": "116624-117958", "strand": "+"}, {"annotations": "hypothetical_protein", "name": "WP_000619192.1", "locus_tag": "ICA_RS23050", "location": "118082-118765", "strand": "-"}, {"annotations": "Crp/Fnr_family_transcriptional_regulator", "name": "WP_001081906.1", "locus_tag": "ICA_RS23055", "location": "118922-119611", "strand": "-"}, {"annotations": "Crp/Fnr_family_transcriptional_regulator", "name": "WP_001081906.1", "locus_tag": "ICM_RS28345", "location": "158018-158707", "strand": "+"}, {"annotations": "hypothetical_protein", "name": "WP_016083683.1", "locus_tag": "ICM_RS28350", "location": "158864-159547", "strand": "+"}, {"annotations": "FAD-binding_oxidoreductase", "name": "WP_016083682.1", "locus_tag": "ICM_RS28355", "location": "159672-161006", "strand": "-"}, {"annotations": "alpha-glucosidase", "name": "WP_016083681.1", "locus_tag": "ICM_RS28360", "location": "161251-162915", "strand": "+"}, {"annotations": "PTS_trehalose_transporter_subunit_IIBC", "name": "WP_000705569.1", "locus_tag": "ICM_RS28365", "location": "163121-164758", "strand": "+"}, {"annotations": "exodeoxyribonuclease_III", "name": "WP_016083680.1", "locus_tag": "ICM_RS28370", "location": "164763-165554", "strand": "+"}, {"annotations": "YhgE/Pip_domain-containing_protein", "name": "WP_016083679.1", "locus_tag": "ICM_RS28375", "location": "165860-168721", "strand": "+"}, {"annotations": "DNA_topoisomerase_III", "name": "WP_016083678.1", "locus_tag": "ICM_RS28380", "location": "168761-170950", "strand": "-"}, {"annotations": "hydroxyethylthiazole_kinase", "name": "WP_016083677.1", "locus_tag": "ICM_RS28385", "location": "171441-172250", "strand": "+"}, {"annotations": "thiamine_phosphate_synthase", "name": "WP_016083676.1", "locus_tag": "ICM_RS28390", "location": "172265-172924", "strand": "+"}, {"annotations": "anaerobic_C4-dicarboxylate_transporter", "name": "WP_016083675.1", "locus_tag": "ICM_RS28395", "location": "173040-174353", "strand": "-"}, {"annotations": "methyl-accepting_chemotaxis_protein", "name": "WP_016083674.1", "locus_tag": "ICM_RS28400", "location": "174855-176594", "strand": "+"}, {"annotations": "peptide_synthetase", "name": "WP_080117396.1", "locus_tag": "ICM_RS28405", "location": "177330-180335", "strand": "+"}, {"annotations": "thiamine-binding_protein", "name": "WP_016083672.1", "locus_tag": "ICM_RS28410", "location": "180591-180911", "strand": "+"}, {"annotations": "ABC_transporter_permease", "name": "WP_080117389.1", "locus_tag": "ICM_RS28415", "location": "180859-181656", "strand": "+"}, {"annotations": "hydroxymethylpyrimidine-binding_protein", "name": "WP_016083670.1", "locus_tag": "ICM_RS28420", "location": "181653-182651", "strand": "+"}, {"annotations": "ABC_transporter_ATP-binding_protein", "name": "WP_016083669.1", "locus_tag": "ICM_RS28425", "location": "182648-183397", "strand": "+"}, {"annotations": "ABC_transporter_ATP-binding_protein", "name": "WP_016083668.1", "locus_tag": "ICM_RS28430", "location": "183794-185344", "strand": "+"}, {"annotations": "endochitinase", "name": "WP_016083667.1", "locus_tag": "ICM_RS28435", "location": "185790-187814", "strand": "-"}, {"annotations": "hypothetical_protein", "name": "WP_080117395.1", "locus_tag": "ICM_RS34445", "location": "188034-188231", "strand": "-"}, {"annotations": "DUF1992_domain-containing_protein", "name": "WP_016083666.1", "locus_tag": "ICM_RS28440", "location": "188186-188557", "strand": "+"}, {"annotations": "thioredoxin", "name": "WP_016083665.1", "locus_tag": "ICM_RS28445", "location": "188568-188882", "strand": "+"}, {"annotations": "hypothetical_protein", "name": "WP_016083664.1", "locus_tag": "ICM_RS28450", "location": "188896-189144", "strand": "+"}, {"annotations": "hypothetical_protein", "name": "WP_000817985.1", "locus_tag": "ICM_RS28455", "location": "189270-189413", "strand": "+"}, {"annotations": "TetR_family_transcriptional_regulator", "name": "WP_016083663.1", "locus_tag": "ICM_RS28460", "location": "189494-190075", "strand": "+"}, {"annotations": "MFS_transporter", "name": "WP_016083662.1", "locus_tag": "ICM_RS28465", "location": "190142-191374", "strand": "+"}, {"annotations": "transcriptional_regulator", "name": "WP_002023181.1", "locus_tag": "ICM_RS28470", "location": "191429-191680", "strand": "+"}, {"annotations": "MFS_transporter", "name": "WP_000738820.1", "locus_tag": "ICM_RS28475", "location": "191750-193033", "strand": "-"}, {"annotations": "alkaline_phosphatase_family_protein", "name": "WP_000356442.1", "locus_tag": "ICM_RS28480", "location": "193142-194455", "strand": "-"}, {"annotations": "hypothetical_protein", "name": "WP_000383860.1", "locus_tag": "ICM_RS28485", "location": "194609-194902", "strand": "+"}, {"annotations": "proline--tRNA_ligase", "name": "WP_016083661.1", "locus_tag": "ICM_RS28490", "location": "195250-196680", "strand": "+"}, {"annotations": "cell_wall_anchor_protein", "name": "ICM_RS28495", "locus_tag": "ICM_RS28495", "location": "196796-197218", "strand": "-"}, {"annotations": "cell_wall_anchor_protein", "name": "ICM_RS28500", "locus_tag": "ICM_RS28500", "location": "197604-197929", "strand": "-"}, {"annotations": "ROK_family_protein", "name": "WP_016083658.1", "locus_tag": "ICM_RS28505", "location": "198131-199009", "strand": "+"}, {"annotations": "TerD_family_protein", "name": "WP_001121586.1", "locus_tag": "ICM_RS28510", "location": "199138-199734", "strand": "+"}, {"annotations": "TerD_family_protein", "name": "WP_078204719.1", "locus_tag": "BW897_RS12260", "location": "77635-78231", "strand": "-"}, {"annotations": "ROK_family_protein", "name": "WP_078204720.1", "locus_tag": "BW897_RS12265", "location": "78360-79238", "strand": "-"}, {"annotations": "cell_wall_anchor_protein", "name": "WP_078204721.1", "locus_tag": "BW897_RS12270", "location": "79446-80600", "strand": "+"}, {"annotations": "proline--tRNA_ligase", "name": "WP_078204722.1", "locus_tag": "BW897_RS12275", "location": "80717-82147", "strand": "-"}, {"annotations": "hypothetical_protein", "name": "WP_002124993.1", "locus_tag": "BW897_RS12280", "location": "82494-82787", "strand": "-"}, {"annotations": "alkaline_phosphatase_family_protein", "name": "WP_078204723.1", "locus_tag": "BW897_RS12285", "location": "82942-84255", "strand": "+"}, {"annotations": "MFS_transporter", "name": "WP_078204724.1", "locus_tag": "BW897_RS12290", "location": "84364-85647", "strand": "+"}, {"annotations": "transcriptional_regulator", "name": "WP_078204770.1", "locus_tag": "BW897_RS12295", "location": "85723-85974", "strand": "-"}, {"annotations": "MFS_transporter", "name": "WP_078204725.1", "locus_tag": "BW897_RS12300", "location": "86046-87263", "strand": "-"}, {"annotations": "TetR_family_transcriptional_regulator", "name": "WP_078204726.1", "locus_tag": "BW897_RS12305", "location": "87330-87911", "strand": "-"}, {"annotations": "histidine_kinase", "name": "BW897_RS12310", "locus_tag": "BW897_RS12310", "location": "87992-88069", "strand": "-"}, {"annotations": "hypothetical_protein", "name": "WP_078204727.1", "locus_tag": "BW897_RS12315", "location": "88205-88459", "strand": "-"}, {"annotations": "thioredoxin", "name": "WP_078204728.1", "locus_tag": "BW897_RS12320", "location": "88472-88786", "strand": "-"}, {"annotations": "DUF1992_domain-containing_protein", "name": "WP_002010200.1", "locus_tag": "BW897_RS12325", "location": "88797-89168", "strand": "-"}, {"annotations": "hypothetical_protein", "name": "WP_078204729.1", "locus_tag": "BW897_RS12330", "location": "89057-89296", "strand": "+"}, {"annotations": "chitinase", "name": "WP_078204730.1", "locus_tag": "BW897_RS12335", "location": "89541-91565", "strand": "+"}, {"annotations": "ABC_transporter_ATP-binding_protein", "name": "WP_002140244.1", "locus_tag": "BW897_RS12340", "location": "92038-93570", "strand": "-"}, {"annotations": "ABC_transporter_ATP-binding_protein", "name": "WP_078204731.1", "locus_tag": "BW897_RS12345", "location": "94016-94765", "strand": "-"}, {"annotations": "ABC_transporter_substrate-binding_protein", "name": "WP_002124979.1", "locus_tag": "BW897_RS12350", "location": "94762-95760", "strand": "-"}, {"annotations": "ABC_transporter_permease", "name": "WP_078204732.1", "locus_tag": "BW897_RS12355", "location": "95757-96530", "strand": "-"}, {"annotations": "thiamine-binding_protein", "name": "WP_000082898.1", "locus_tag": "BW897_RS12360", "location": "96502-96822", "strand": "-"}, {"annotations": "peptide_synthetase", "name": "WP_078204771.1", "locus_tag": "BW897_RS12365", "location": "97078-100644", "strand": "-"}, {"annotations": "methyl-accepting_chemotaxis_protein", "name": "WP_078204733.1", "locus_tag": "BW897_RS12370", "location": "100814-102553", "strand": "-"}, {"annotations": "anaerobic_C4-dicarboxylate_transporter", "name": "WP_002029556.1", "locus_tag": "BW897_RS12375", "location": "103062-104375", "strand": "+"}, {"annotations": "thiamine_phosphate_synthase", "name": "WP_078204734.1", "locus_tag": "BW897_RS12380", "location": "104493-105152", "strand": "-"}, {"annotations": "hydroxyethylthiazole_kinase", "name": "WP_063217680.1", "locus_tag": "BW897_RS12385", "location": "105169-105975", "strand": "-"}, {"annotations": "DNA_topoisomerase_III", "name": "WP_002140241.1", "locus_tag": "BW897_RS12390", "location": "106386-108575", "strand": "+"}, {"annotations": "YhgE/Pip_domain-containing_protein", "name": "WP_063217679.1", "locus_tag": "BW897_RS12395", "location": "108617-111478", "strand": "-"}, {"annotations": "endonuclease", "name": "WP_002016686.1", "locus_tag": "BW897_RS12400", "location": "111784-112575", "strand": "-"}, {"annotations": "PTS_transporter_subunit_IICB", "name": "WP_063217678.1", "locus_tag": "BW897_RS12405", "location": "112580-114217", "strand": "-"}, {"annotations": "alpha-glucosidase", "name": "WP_063217677.1", "locus_tag": "BW897_RS12410", "location": "114419-116083", "strand": "-"}, {"annotations": "FAD-binding_oxidoreductase", "name": "WP_063217676.1", "locus_tag": "BW897_RS12415", "location": "116475-117809", "strand": "+"}, {"annotations": "ABC_transporter_permease", "name": "WP_078204735.1", "locus_tag": "BW897_RS12420", "location": "117932-118615", "strand": "-"}, {"annotations": "Crp/Fnr_family_transcriptional_regulator", "name": "WP_001081909.1", "locus_tag": "BW897_RS12425", "location": "118773-119462", "strand": "-"}, {"annotations": "carbamate_kinase", "name": "WP_063217674.1", "locus_tag": "BW897_RS12430", "location": "119664-120626", "strand": "-"}, {"annotations": "Crp/Fnr_family_transcriptional_regulator", "name": "WP_001081905.1", "locus_tag": "AC241_RS02160", "location": "403339-404028", "strand": "+"}, {"annotations": "hypothetical_protein", "name": "WP_050842475.1", "locus_tag": "AC241_RS02165", "location": "404185-404868", "strand": "+"}, {"annotations": "FAD-binding_oxidoreductase", "name": "WP_050842477.1", "locus_tag": "AC241_RS02170", "location": "404993-406327", "strand": "-"}, {"annotations": "alpha-glucosidase", "name": "WP_050842479.1", "locus_tag": "AC241_RS02175", "location": "406572-408236", "strand": "+"}, {"annotations": "PTS_IIBC_component", "name": "WP_016117098.1", "locus_tag": "AC241_RS02180", "location": "408442-410079", "strand": "+"}, {"annotations": "endonuclease", "name": "WP_029441504.1", "locus_tag": "AC241_RS02185", "location": "410084-410875", "strand": "+"}, {"annotations": "YhgE/Pip_domain-containing_protein", "name": "WP_029441505.1", "locus_tag": "AC241_RS02190", "location": "411181-414156", "strand": "+"}, {"annotations": "DNA_topoisomerase_III", "name": "WP_029441506.1", "locus_tag": "AC241_RS02195", "location": "414196-416385", "strand": "-"}, {"annotations": "hydroxyethylthiazole_kinase", "name": "WP_029441507.1", "locus_tag": "AC241_RS02200", "location": "416876-417685", "strand": "+"}, {"annotations": "thiamine_phosphate_synthase", "name": "WP_016083676.1", "locus_tag": "AC241_RS02205", "location": "417700-418359", "strand": "+"}, {"annotations": "C4-dicarboxylate_ABC_transporter", "name": "WP_043937733.1", "locus_tag": "AC241_RS02210", "location": "418475-419788", "strand": "-"}, {"annotations": "methyl-accepting_chemotaxis_protein", "name": "WP_016083674.1", "locus_tag": "AC241_RS02215", "location": "420289-422028", "strand": "+"}, {"annotations": "peptide_synthetase", "name": "WP_080990868.1", "locus_tag": "AC241_RS02220", "location": "422764-425763", "strand": "+"}, {"annotations": "thiamine-binding_protein", "name": "WP_016083672.1", "locus_tag": "AC241_RS02225", "location": "426019-426339", "strand": "+"}, {"annotations": "ABC_transporter_permease", "name": "WP_080117389.1", "locus_tag": "AC241_RS02230", "location": "426287-427084", "strand": "+"}, {"annotations": "hydroxymethylpyrimidine-binding_protein", "name": "WP_016083670.1", "locus_tag": "AC241_RS02235", "location": "427081-428079", "strand": "+"}, {"annotations": "ABC_transporter_ATP-binding_protein", "name": "WP_016083669.1", "locus_tag": "AC241_RS02240", "location": "428076-428825", "strand": "+"}, {"annotations": "ABC_transporter_ATP-binding_protein", "name": "WP_016083668.1", "locus_tag": "AC241_RS02245", "location": "429221-430771", "strand": "+"}, {"annotations": "chitinase", "name": "WP_048564641.1", "locus_tag": "AC241_RS02250", "location": "431217-433241", "strand": "-"}, {"annotations": "hypothetical_protein", "name": "WP_080117395.1", "locus_tag": "AC241_RS32470", "location": "433461-433658", "strand": "-"}, {"annotations": "DUF1992_domain-containing_protein", "name": "WP_029441510.1", "locus_tag": "AC241_RS02255", "location": "433613-433984", "strand": "+"}, {"annotations": "thioredoxin", "name": "WP_029441511.1", "locus_tag": "AC241_RS02260", "location": "433995-434309", "strand": "+"}, {"annotations": "hypothetical_protein", "name": "WP_016083664.1", "locus_tag": "AC241_RS02265", "location": "434323-434571", "strand": "+"}, {"annotations": "hypothetical_protein", "name": "WP_000817985.1", "locus_tag": "AC241_RS02270", "location": "434697-434840", "strand": "+"}, {"annotations": "TetR_family_transcriptional_regulator", "name": "WP_050842483.1", "locus_tag": "AC241_RS02275", "location": "434921-435502", "strand": "+"}, {"annotations": "MFS_transporter", "name": "WP_048564644.1", "locus_tag": "AC241_RS02280", "location": "435569-436801", "strand": "+"}, {"annotations": "transcriptional_regulator", "name": "WP_080990732.1", "locus_tag": "AC241_RS02285", "location": "436857-437108", "strand": "+"}, {"annotations": "MFS_transporter", "name": "WP_000738820.1", "locus_tag": "AC241_RS02290", "location": "437178-438461", "strand": "-"}, {"annotations": "alkaline_phosphatase_family_protein", "name": "WP_000356442.1", "locus_tag": "AC241_RS02295", "location": "438570-439883", "strand": "-"}, {"annotations": "hypothetical_protein", "name": "WP_000383860.1", "locus_tag": "AC241_RS02300", "location": "440037-440330", "strand": "+"}, {"annotations": "proline--tRNA_ligase", "name": "WP_016083661.1", "locus_tag": "AC241_RS02305", "location": "440678-442108", "strand": "+"}, {"annotations": "hypothetical_protein", "name": "WP_050842486.1", "locus_tag": "AC241_RS02310", "location": "442224-443588", "strand": "-"}, {"annotations": "ROK_family_protein", "name": "WP_016083658.1", "locus_tag": "AC241_RS02315", "location": "443790-444668", "strand": "+"}, {"annotations": "stress_protein", "name": "WP_001121587.1", "locus_tag": "AC241_RS02320", "location": "444797-445393", "strand": "+"}, {"annotations": "Crp/Fnr_family_transcriptional_regulator", "name": "WP_001081906.1", "locus_tag": "BCG9842_RS02000", "location": "387995-388684", "strand": "+"}, {"annotations": "hypothetical_protein", "name": "WP_000619192.1", "locus_tag": "BCG9842_RS02005", "location": "388841-389524", "strand": "+"}, {"annotations": "FAD-binding_oxidoreductase", "name": "WP_000814907.1", "locus_tag": "BCG9842_RS02010", "location": "389648-390982", "strand": "-"}, {"annotations": "alpha-glucosidase", "name": "WP_001044700.1", "locus_tag": "BCG9842_RS02015", "location": "391226-392890", "strand": "+"}, {"annotations": "PTS_trehalose_transporter_subunit_IIBC", "name": "WP_000705560.1", "locus_tag": "BCG9842_RS02020", "location": "393096-394733", "strand": "+"}, {"annotations": "endonuclease", "name": "WP_000771994.1", "locus_tag": "BCG9842_RS02025", "location": "394738-395529", "strand": "+"}, {"annotations": "YhgE/Pip_domain-containing_protein", "name": "WP_000810075.1", "locus_tag": "BCG9842_RS02030", "location": "395834-398695", "strand": "+"}, {"annotations": "DNA_topoisomerase_III", "name": "WP_000047321.1", "locus_tag": "BCG9842_RS02035", "location": "398734-400923", "strand": "-"}, {"annotations": "hydroxyethylthiazole_kinase", "name": "WP_001056086.1", "locus_tag": "BCG9842_RS02040", "location": "401300-402109", "strand": "+"}, {"annotations": "thiamine_phosphate_synthase", "name": "WP_003255464.1", "locus_tag": "BCG9842_RS02045", "location": "402115-402783", "strand": "+"}, {"annotations": "C4-dicarboxylate_ABC_transporter", "name": "WP_000498722.1", "locus_tag": "BCG9842_RS02050", "location": "402900-404213", "strand": "-"}, {"annotations": "methyl-accepting_chemotaxis_protein", "name": "WP_000761081.1", "locus_tag": "BCG9842_RS02055", "location": "404714-406456", "strand": "+"}, {"annotations": "peptide_synthetase", "name": "WP_079997287.1", "locus_tag": "BCG9842_RS02060", "location": "407192-410173", "strand": "+"}, {"annotations": "thiamine-binding_protein", "name": "WP_000082906.1", "locus_tag": "BCG9842_RS02065", "location": "410429-410749", "strand": "+"}, {"annotations": "ABC_transporter_permease", "name": "WP_077393126.1", "locus_tag": "BCG9842_RS02070", "location": "410697-411494", "strand": "+"}, {"annotations": "ABC_transporter_substrate-binding_protein", "name": "WP_000715557.1", "locus_tag": "BCG9842_RS02075", "location": "411491-412489", "strand": "+"}, {"annotations": "ABC_transporter_ATP-binding_protein", "name": "WP_000016083.1", "locus_tag": "BCG9842_RS02080", "location": "412486-413235", "strand": "+"}, {"annotations": "ABC_transporter_ATP-binding_protein", "name": "WP_000025946.1", "locus_tag": "BCG9842_RS02085", "location": "413631-415175", "strand": "+"}, {"annotations": "chitinase", "name": "WP_001257483.1", "locus_tag": "BCG9842_RS02090", "location": "415616-417640", "strand": "-"}, {"annotations": "hypothetical_protein", "name": "WP_079246235.1", "locus_tag": "BCG9842_RS29105", "location": "417860-418057", "strand": "-"}, {"annotations": "DUF1992_domain-containing_protein", "name": "WP_000382370.1", "locus_tag": "BCG9842_RS02095", "location": "418012-418383", "strand": "+"}, {"annotations": "thioredoxin", "name": "WP_000206513.1", "locus_tag": "BCG9842_RS02100", "location": "418394-418708", "strand": "+"}, {"annotations": "hypothetical_protein", "name": "WP_000394363.1", "locus_tag": "BCG9842_RS02105", "location": "418722-418964", "strand": "+"}, {"annotations": "hypothetical_protein", "name": "WP_000817987.1", "locus_tag": "BCG9842_RS02110", "location": "419090-419233", "strand": "+"}, {"annotations": "TetR_family_transcriptional_regulator", "name": "WP_001254448.1", "locus_tag": "BCG9842_RS02115", "location": "419314-419895", "strand": "+"}, {"annotations": "MFS_transporter", "name": "WP_000645357.1", "locus_tag": "BCG9842_RS02120", "location": "419962-421194", "strand": "+"}, {"annotations": "transcriptional_regulator", "name": "WP_002023181.1", "locus_tag": "BCG9842_RS02125", "location": "421251-421502", "strand": "+"}, {"annotations": "MFS_transporter", "name": "WP_000738826.1", "locus_tag": "BCG9842_RS02130", "location": "421572-422855", "strand": "-"}, {"annotations": "alkaline_phosphatase_family_protein", "name": "WP_000356444.1", "locus_tag": "BCG9842_RS02135", "location": "422964-424277", "strand": "-"}, {"annotations": "hypothetical_protein", "name": "WP_000383860.1", "locus_tag": "BCG9842_RS02140", "location": "424431-424724", "strand": "+"}, {"annotations": "proline--tRNA_ligase", "name": "WP_001040982.1", "locus_tag": "BCG9842_RS02145", "location": "425075-426505", "strand": "+"}, {"annotations": "hypothetical_protein", "name": "WP_000161158.1", "locus_tag": "BCG9842_RS02150", "location": "426620-427663", "strand": "-"}, {"annotations": "ROK_family_protein", "name": "WP_000666113.1", "locus_tag": "BCG9842_RS02155", "location": "427865-428743", "strand": "+"}, {"annotations": "TerD_family_protein", "name": "WP_001121586.1", "locus_tag": "BCG9842_RS02160", "location": "428872-429468", "strand": "+"}, {"annotations": "TerD_family_protein", "name": "WP_079245019.1", "locus_tag": "BCG9842_RS02165", "location": "429486-430076", "strand": "+"}, {"annotations": "TerD_family_protein", "name": "WP_079245019.1", "locus_tag": "II5_RS23180", "location": "4531506-4532096", "strand": "-"}, {"annotations": "TerD_family_protein", "name": "WP_001121586.1", "locus_tag": "II5_RS23185", "location": "4532114-4532710", "strand": "-"}, {"annotations": "ROK_family_protein", "name": "WP_000666101.1", "locus_tag": "II5_RS23190", "location": "4532839-4533717", "strand": "-"}, {"annotations": "hypothetical_protein", "name": "II5_RS23195", "locus_tag": "II5_RS23195", "location": "4533919-4534165", "strand": "+"}, {"annotations": "cell_wall_anchor_protein", "name": "II5_RS23200", "locus_tag": "II5_RS23200", "location": "4534558-4534926", "strand": "+"}, {"annotations": "proline--tRNA_ligase", "name": "WP_001040982.1", "locus_tag": "II5_RS23205", "location": "4535041-4536471", "strand": "-"}, {"annotations": "hypothetical_protein", "name": "WP_000383860.1", "locus_tag": "II5_RS23210", "location": "4536822-4537115", "strand": "-"}, {"annotations": "alkaline_phosphatase_family_protein", "name": "WP_000356443.1", "locus_tag": "II5_RS23215", "location": "4537269-4538582", "strand": "+"}, {"annotations": "MFS_transporter", "name": "WP_000738826.1", "locus_tag": "II5_RS23220", "location": "4538691-4539974", "strand": "+"}, {"annotations": "transcriptional_regulator", "name": "WP_002023181.1", "locus_tag": "II5_RS23225", "location": "4540044-4540295", "strand": "-"}, {"annotations": "MFS_transporter", "name": "WP_000645357.1", "locus_tag": "II5_RS23230", "location": "4540352-4541584", "strand": "-"}, {"annotations": "TetR_family_transcriptional_regulator", "name": "WP_001254448.1", "locus_tag": "II5_RS23235", "location": "4541651-4542232", "strand": "-"}, {"annotations": "hypothetical_protein", "name": "WP_000817987.1", "locus_tag": "II5_RS23240", "location": "4542313-4542456", "strand": "-"}, {"annotations": "hypothetical_protein", "name": "WP_000394363.1", "locus_tag": "II5_RS23245", "location": "4542582-4542824", "strand": "-"}, {"annotations": "thioredoxin", "name": "WP_000206513.1", "locus_tag": "II5_RS23250", "location": "4542838-4543152", "strand": "-"}, {"annotations": "DUF1992_domain-containing_protein", "name": "WP_000382370.1", "locus_tag": "II5_RS23255", "location": "4543163-4543534", "strand": "-"}, {"annotations": "hypothetical_protein", "name": "WP_079246235.1", "locus_tag": "II5_RS32330", "location": "4543489-4543686", "strand": "+"}, {"annotations": "chitinase", "name": "WP_001257482.1", "locus_tag": "II5_RS23260", "location": "4543906-4545930", "strand": "+"}, {"annotations": "ABC_transporter_ATP-binding_protein", "name": "WP_000025945.1", "locus_tag": "II5_RS23265", "location": "4546371-4547915", "strand": "-"}, {"annotations": "ABC_transporter_ATP-binding_protein", "name": "WP_000016079.1", "locus_tag": "II5_RS23270", "location": "4548311-4549060", "strand": "-"}, {"annotations": "ABC_transporter_substrate-binding_protein", "name": "WP_000715556.1", "locus_tag": "II5_RS23275", "location": "4549057-4550055", "strand": "-"}, {"annotations": "ABC_transporter_permease", "name": "WP_077393126.1", "locus_tag": "II5_RS23280", "location": "4550052-4550849", "strand": "-"}, {"annotations": "thiamine-binding_protein", "name": "WP_000082906.1", "locus_tag": "II5_RS23285", "location": "4550797-4551117", "strand": "-"}, {"annotations": "peptide_synthetase", "name": "WP_082180175.1", "locus_tag": "II5_RS23290", "location": "4551373-4554354", "strand": "-"}, {"annotations": "methyl-accepting_chemotaxis_protein", "name": "WP_000761081.1", "locus_tag": "II5_RS23295", "location": "4555089-4556831", "strand": "-"}, {"annotations": "C4-dicarboxylate_ABC_transporter", "name": "WP_000498703.1", "locus_tag": "II5_RS23300", "location": "4557332-4558645", "strand": "+"}, {"annotations": "thiamine_phosphate_synthase", "name": "WP_043311671.1", "locus_tag": "II5_RS23305", "location": "4558762-4559430", "strand": "-"}, {"annotations": "hydroxyethylthiazole_kinase", "name": "WP_001056107.1", "locus_tag": "II5_RS23310", "location": "4559436-4560245", "strand": "-"}, {"annotations": "DNA_topoisomerase_III", "name": "WP_000047318.1", "locus_tag": "II5_RS23315", "location": "4560622-4562811", "strand": "+"}, {"annotations": "YhgE/Pip_domain-containing_protein", "name": "WP_000810077.1", "locus_tag": "II5_RS23320", "location": "4562850-4565795", "strand": "-"}, {"annotations": "endonuclease", "name": "WP_000771991.1", "locus_tag": "II5_RS23325", "location": "4566101-4566892", "strand": "-"}, {"annotations": "PTS_trehalose_transporter_subunit_IIBC", "name": "WP_000705569.1", "locus_tag": "II5_RS23330", "location": "4566897-4568534", "strand": "-"}, {"annotations": "alpha-glucosidase", "name": "WP_001044700.1", "locus_tag": "II5_RS23335", "location": "4568740-4570404", "strand": "-"}, {"annotations": "FAD-binding_oxidoreductase", "name": "WP_000814907.1", "locus_tag": "II5_RS23340", "location": "4570648-4571982", "strand": "+"}, {"annotations": "hypothetical_protein", "name": "WP_000619191.1", "locus_tag": "II5_RS23345", "location": "4572106-4572789", "strand": "-"}, {"annotations": "Crp/Fnr_family_transcriptional_regulator", "name": "WP_001081906.1", "locus_tag": "II5_RS23350", "location": "4572946-4573635", "strand": "-"}, {"annotations": "Crp/Fnr_family_transcriptional_regulator", "name": "WP_001081905.1", "locus_tag": "IKA_RS01570", "location": "319355-320044", "strand": "+"}, {"annotations": "hypothetical_protein", "name": "WP_000619186.1", "locus_tag": "IKA_RS01575", "location": "320201-320884", "strand": "+"}, {"annotations": "FAD-binding_oxidoreductase", "name": "WP_000814909.1", "locus_tag": "IKA_RS01580", "location": "321009-322343", "strand": "-"}, {"annotations": "alpha-glucosidase", "name": "WP_001044709.1", "locus_tag": "IKA_RS01585", "location": "322588-324252", "strand": "+"}, {"annotations": "PTS_trehalose_transporter_subunit_IIBC", "name": "WP_000705569.1", "locus_tag": "IKA_RS01590", "location": "324458-326095", "strand": "+"}, {"annotations": "endonuclease", "name": "WP_000771996.1", "locus_tag": "IKA_RS01595", "location": "326100-326891", "strand": "+"}, {"annotations": "YhgE/Pip_domain-containing_protein", "name": "WP_000810065.1", "locus_tag": "IKA_RS01600", "location": "327197-330058", "strand": "+"}, {"annotations": "DNA_topoisomerase_III", "name": "WP_000047295.1", "locus_tag": "IKA_RS01605", "location": "330099-332288", "strand": "-"}, {"annotations": "hydroxyethylthiazole_kinase", "name": "WP_001056092.1", "locus_tag": "IKA_RS01610", "location": "332683-333492", "strand": "+"}, {"annotations": "thiamine_phosphate_synthase", "name": "WP_000090958.1", "locus_tag": "IKA_RS01615", "location": "333508-334167", "strand": "+"}, {"annotations": "C4-dicarboxylate_ABC_transporter", "name": "WP_000498704.1", "locus_tag": "IKA_RS01620", "location": "334283-335596", "strand": "-"}, {"annotations": "methyl-accepting_chemotaxis_protein", "name": "WP_000761084.1", "locus_tag": "IKA_RS01625", "location": "336098-337840", "strand": "+"}, {"annotations": "peptide_synthetase", "name": "WP_074555644.1", "locus_tag": "IKA_RS01630", "location": "338577-341558", "strand": "+"}, {"annotations": "thiamine-binding_protein", "name": "WP_000082906.1", "locus_tag": "IKA_RS01635", "location": "341814-342134", "strand": "+"}, {"annotations": "ABC_transporter_permease", "name": "WP_077393126.1", "locus_tag": "IKA_RS01640", "location": "342082-342879", "strand": "+"}, {"annotations": "ABC_transporter_substrate-binding_protein", "name": "WP_000715570.1", "locus_tag": "IKA_RS01645", "location": "342876-343874", "strand": "+"}, {"annotations": "ABC_transporter_ATP-binding_protein", "name": "WP_000016090.1", "locus_tag": "IKA_RS01650", "location": "343871-344620", "strand": "+"}, {"annotations": "ABC_transporter_ATP-binding_protein", "name": "WP_000025957.1", "locus_tag": "IKA_RS01655", "location": "345016-346560", "strand": "+"}, {"annotations": "chitinase", "name": "WP_001257473.1", "locus_tag": "IKA_RS01660", "location": "347007-349031", "strand": "-"}, {"annotations": "hypothetical_protein", "name": "WP_071739395.1", "locus_tag": "IKA_RS30100", "location": "349251-349448", "strand": "-"}, {"annotations": "DUF1992_domain-containing_protein", "name": "WP_000382376.1", "locus_tag": "IKA_RS01665", "location": "349403-349774", "strand": "+"}, {"annotations": "thioredoxin", "name": "WP_000206515.1", "locus_tag": "IKA_RS01670", "location": "349785-350099", "strand": "+"}, {"annotations": "hypothetical_protein", "name": "WP_000505774.1", "locus_tag": "IKA_RS01675", "location": "350113-350358", "strand": "+"}, {"annotations": "hypothetical_protein", "name": "WP_000817981.1", "locus_tag": "IKA_RS01680", "location": "350484-350627", "strand": "+"}, {"annotations": "TetR_family_transcriptional_regulator", "name": "WP_001254450.1", "locus_tag": "IKA_RS01685", "location": "350708-351289", "strand": "+"}, {"annotations": "MFS_transporter", "name": "WP_000992556.1", "locus_tag": "IKA_RS01690", "location": "351356-352588", "strand": "+"}, {"annotations": "transcriptional_regulator", "name": "WP_002023181.1", "locus_tag": "IKA_RS01695", "location": "352645-352896", "strand": "+"}, {"annotations": "MFS_transporter", "name": "WP_000738810.1", "locus_tag": "IKA_RS01700", "location": "352966-354249", "strand": "-"}, {"annotations": "alkaline_phosphatase_family_protein", "name": "WP_000356409.1", "locus_tag": "IKA_RS01705", "location": "354358-355671", "strand": "-"}, {"annotations": "hypothetical_protein", "name": "WP_002025257.1", "locus_tag": "IKA_RS01710", "location": "355808-356119", "strand": "+"}, {"annotations": "proline--tRNA_ligase", "name": "WP_001040976.1", "locus_tag": "IKA_RS01715", "location": "356467-357897", "strand": "+"}, {"annotations": "LPXTG_cell_wall_anchor_domain-containing_protein", "name": "IKA_RS01720", "locus_tag": "IKA_RS01720", "location": "358013-358510", "strand": "-"}, {"annotations": "peptidase", "name": "IKA_RS01725", "locus_tag": "IKA_RS01725", "location": "358731-359092", "strand": "-"}, {"annotations": "ROK_family_protein", "name": "WP_000666115.1", "locus_tag": "IKA_RS01730", "location": "359294-360172", "strand": "+"}, {"annotations": "TerD_family_protein", "name": "WP_001121586.1", "locus_tag": "IKA_RS01735", "location": "360301-360897", "strand": "+"}, {"annotations": "TerD_family_protein", "name": "WP_011109801.1", "locus_tag": "IKA_RS01740", "location": "360914-361504", "strand": "+"}, {"annotations": "TerD_family_protein", "name": "WP_011109801.1", "locus_tag": "BHL53_RS11830", "location": "76814-77404", "strand": "-"}, {"annotations": "TerD_family_protein", "name": "WP_001121586.1", "locus_tag": "BHL53_RS11835", "location": "77421-78017", "strand": "-"}, {"annotations": "ROK_family_protein", "name": "WP_000666117.1", "locus_tag": "BHL53_RS11840", "location": "78146-79024", "strand": "-"}, {"annotations": "peptidase", "name": "WP_078404125.1", "locus_tag": "BHL53_RS11845", "location": "79226-79753", "strand": "+"}, {"annotations": "proline--tRNA_ligase", "name": "WP_001040977.1", "locus_tag": "BHL53_RS11850", "location": "79869-81299", "strand": "-"}, {"annotations": "hypothetical_protein", "name": "WP_002025257.1", "locus_tag": "BHL53_RS11855", "location": "81647-81958", "strand": "-"}, {"annotations": "alkaline_phosphatase_family_protein", "name": "WP_000356409.1", "locus_tag": "BHL53_RS11860", "location": "82095-83408", "strand": "+"}, {"annotations": "MFS_transporter", "name": "WP_000738812.1", "locus_tag": "BHL53_RS11865", "location": "83517-84800", "strand": "+"}, {"annotations": "transcriptional_regulator", "name": "WP_002023181.1", "locus_tag": "BHL53_RS11870", "location": "84870-85121", "strand": "-"}, {"annotations": "MFS_transporter", "name": "WP_000992556.1", "locus_tag": "BHL53_RS11875", "location": "85178-86410", "strand": "-"}, {"annotations": "TetR_family_transcriptional_regulator", "name": "WP_001254439.1", "locus_tag": "BHL53_RS11880", "location": "86477-87058", "strand": "-"}, {"annotations": "hypothetical_protein", "name": "WP_000817981.1", "locus_tag": "BHL53_RS11885", "location": "87139-87282", "strand": "-"}, {"annotations": "hypothetical_protein", "name": "WP_000505774.1", "locus_tag": "BHL53_RS11890", "location": "87408-87653", "strand": "-"}, {"annotations": "thioredoxin", "name": "WP_000206515.1", "locus_tag": "BHL53_RS11895", "location": "87667-87981", "strand": "-"}, {"annotations": "DUF1992_domain-containing_protein", "name": "WP_017657409.1", "locus_tag": "BHL53_RS11900", "location": "87992-88363", "strand": "-"}, {"annotations": "hypothetical_protein", "name": "WP_074555642.1", "locus_tag": "BHL53_RS11905", "location": "88318-88515", "strand": "+"}, {"annotations": "chitinase", "name": "WP_017657408.1", "locus_tag": "BHL53_RS11910", "location": "88735-90759", "strand": "+"}, {"annotations": "ABC_transporter_ATP-binding_protein", "name": "WP_000025957.1", "locus_tag": "BHL53_RS11915", "location": "91206-92750", "strand": "-"}, {"annotations": "ABC_transporter_ATP-binding_protein", "name": "WP_017657407.1", "locus_tag": "BHL53_RS11920", "location": "93146-93895", "strand": "-"}, {"annotations": "ABC_transporter_substrate-binding_protein", "name": "WP_017657406.1", "locus_tag": "BHL53_RS11925", "location": "93892-94890", "strand": "-"}, {"annotations": "ABC_transporter_permease", "name": "WP_078404127.1", "locus_tag": "BHL53_RS11930", "location": "94887-95684", "strand": "-"}, {"annotations": "thiamine-binding_protein", "name": "WP_000082906.1", "locus_tag": "BHL53_RS11935", "location": "95632-95952", "strand": "-"}, {"annotations": "peptide_synthetase", "name": "WP_074555644.1", "locus_tag": "BHL53_RS11940", "location": "96208-99189", "strand": "-"}, {"annotations": "methyl-accepting_chemotaxis_protein", "name": "WP_000761079.1", "locus_tag": "BHL53_RS11945", "location": "99923-101665", "strand": "-"}, {"annotations": "C4-dicarboxylate_ABC_transporter", "name": "WP_000498704.1", "locus_tag": "BHL53_RS11950", "location": "102167-103480", "strand": "+"}, {"annotations": "thiamine_phosphate_synthase", "name": "WP_017657404.1", "locus_tag": "BHL53_RS11955", "location": "103596-104255", "strand": "-"}, {"annotations": "hydroxyethylthiazole_kinase", "name": "WP_017657403.1", "locus_tag": "BHL53_RS11960", "location": "104271-105080", "strand": "-"}, {"annotations": "DNA_topoisomerase_III", "name": "WP_078404128.1", "locus_tag": "BHL53_RS11965", "location": "105472-107661", "strand": "+"}, {"annotations": "YhgE/Pip_domain-containing_protein", "name": "WP_025687828.1", "locus_tag": "BHL53_RS11970", "location": "107702-110563", "strand": "-"}, {"annotations": "exodeoxyribonuclease_III", "name": "WP_000771997.1", "locus_tag": "BHL53_RS11975", "location": "110869-111660", "strand": "-"}, {"annotations": "PTS_trehalose_transporter_subunit_IIBC", "name": "WP_000705560.1", "locus_tag": "BHL53_RS11980", "location": "111665-113302", "strand": "-"}, {"annotations": "alpha-glucosidase", "name": "WP_001044710.1", "locus_tag": "BHL53_RS11985", "location": "113508-115172", "strand": "-"}, {"annotations": "FAD-binding_oxidoreductase", "name": "WP_000814898.1", "locus_tag": "BHL53_RS11990", "location": "115416-116750", "strand": "+"}, {"annotations": "hypothetical_protein", "name": "WP_000619186.1", "locus_tag": "BHL53_RS11995", "location": "116875-117558", "strand": "-"}, {"annotations": "Crp/Fnr_family_transcriptional_regulator", "name": "WP_001081905.1", "locus_tag": "BHL53_RS12000", "location": "117715-118404", "strand": "-"}, {"annotations": "Crp/Fnr_family_transcriptional_regulator", "name": "WP_001081906.1", "locus_tag": "B4918_RS02115", "location": "382728-383417", "strand": "+"}, {"annotations": "ABC_transporter_permease", "name": "WP_079245010.1", "locus_tag": "B4918_RS02120", "location": "383574-384257", "strand": "+"}, {"annotations": "FAD-binding_oxidoreductase", "name": "WP_000814907.1", "locus_tag": "B4918_RS02125", "location": "384381-385715", "strand": "-"}, {"annotations": "alpha-glucosidase", "name": "WP_001044700.1", "locus_tag": "B4918_RS02130", "location": "385959-387623", "strand": "+"}, {"annotations": "PTS_trehalose_transporter_subunit_IIBC", "name": "WP_000705560.1", "locus_tag": "B4918_RS02135", "location": "387829-389466", "strand": "+"}, {"annotations": "endonuclease", "name": "WP_000771989.1", "locus_tag": "B4918_RS02140", "location": "389471-390262", "strand": "+"}, {"annotations": "YhgE/Pip_domain-containing_protein", "name": "WP_079245011.1", "locus_tag": "B4918_RS02145", "location": "390567-393542", "strand": "+"}, {"annotations": "DNA_topoisomerase_III", "name": "WP_079245012.1", "locus_tag": "B4918_RS02150", "location": "393581-395770", "strand": "-"}, {"annotations": "hydroxyethylthiazole_kinase", "name": "WP_001056107.1", "locus_tag": "B4918_RS02155", "location": "396147-396956", "strand": "+"}, {"annotations": "thiamine_phosphate_synthase", "name": "WP_003255464.1", "locus_tag": "B4918_RS02160", "location": "396962-397630", "strand": "+"}, {"annotations": "anaerobic_C4-dicarboxylate_transporter", "name": "WP_079245013.1", "locus_tag": "B4918_RS02165", "location": "397747-399060", "strand": "-"}, {"annotations": "methyl-accepting_chemotaxis_protein", "name": "B4918_RS02170", "locus_tag": "B4918_RS02170", "location": "399561-401302", "strand": "+"}, {"annotations": "peptide_synthetase", "name": "WP_079246234.1", "locus_tag": "B4918_RS02175", "location": "402038-405019", "strand": "+"}, {"annotations": "thiamine-binding_protein", "name": "WP_000082906.1", "locus_tag": "B4918_RS02180", "location": "405275-405595", "strand": "+"}, {"annotations": "ABC_transporter_permease", "name": "WP_077393126.1", "locus_tag": "B4918_RS02185", "location": "405543-406340", "strand": "+"}, {"annotations": "ABC_transporter_substrate-binding_protein", "name": "WP_079245014.1", "locus_tag": "B4918_RS02190", "location": "406337-407335", "strand": "+"}, {"annotations": "ABC_transporter_ATP-binding_protein", "name": "WP_000016083.1", "locus_tag": "B4918_RS02195", "location": "407332-408081", "strand": "+"}, {"annotations": "ABC_transporter_ATP-binding_protein", "name": "WP_079245015.1", "locus_tag": "B4918_RS02200", "location": "408477-410021", "strand": "+"}, {"annotations": "chitinase", "name": "WP_001257483.1", "locus_tag": "B4918_RS02205", "location": "410462-412486", "strand": "-"}, {"annotations": "hypothetical_protein", "name": "WP_079246235.1", "locus_tag": "B4918_RS02210", "location": "412706-412903", "strand": "-"}, {"annotations": "DUF1992_domain-containing_protein", "name": "WP_000382370.1", "locus_tag": "B4918_RS02215", "location": "412858-413229", "strand": "+"}, {"annotations": "thioredoxin", "name": "WP_000206513.1", "locus_tag": "B4918_RS02220", "location": "413240-413554", "strand": "+"}, {"annotations": "hypothetical_protein", "name": "WP_000394363.1", "locus_tag": "B4918_RS02225", "location": "413568-413810", "strand": "+"}, {"annotations": "hypothetical_protein", "name": "WP_000817987.1", "locus_tag": "B4918_RS02230", "location": "413936-414079", "strand": "+"}, {"annotations": "TetR_family_transcriptional_regulator", "name": "WP_001254448.1", "locus_tag": "B4918_RS02235", "location": "414160-414741", "strand": "+"}, {"annotations": "MFS_transporter", "name": "WP_000645357.1", "locus_tag": "B4918_RS02240", "location": "414808-416040", "strand": "+"}, {"annotations": "transcriptional_regulator", "name": "WP_002023181.1", "locus_tag": "B4918_RS02245", "location": "416097-416348", "strand": "+"}, {"annotations": "MFS_transporter", "name": "WP_079245016.1", "locus_tag": "B4918_RS02250", "location": "416418-417701", "strand": "-"}, {"annotations": "alkaline_phosphatase_family_protein", "name": "WP_000356443.1", "locus_tag": "B4918_RS02255", "location": "417810-419123", "strand": "-"}, {"annotations": "hypothetical_protein", "name": "WP_000383860.1", "locus_tag": "B4918_RS02260", "location": "419277-419570", "strand": "+"}, {"annotations": "proline--tRNA_ligase", "name": "WP_001040982.1", "locus_tag": "B4918_RS02265", "location": "419921-421351", "strand": "+"}, {"annotations": "cell_wall_anchor_protein", "name": "WP_079245017.1", "locus_tag": "B4918_RS02270", "location": "421466-422584", "strand": "-"}, {"annotations": "ROK_family_protein", "name": "WP_079245018.1", "locus_tag": "B4918_RS02275", "location": "422786-423664", "strand": "+"}, {"annotations": "TerD_family_protein", "name": "WP_001121586.1", "locus_tag": "B4918_RS02280", "location": "423793-424389", "strand": "+"}, {"annotations": "TerD_family_protein", "name": "WP_079245019.1", "locus_tag": "B4918_RS02285", "location": "424407-424997", "strand": "+"}, {"annotations": "TerD_family_protein", "name": "WP_078400527.1", "locus_tag": "BVF97_RS22770", "location": "76814-77404", "strand": "-"}, {"annotations": "TerD_family_protein", "name": "WP_001121586.1", "locus_tag": "BVF97_RS22775", "location": "77421-78017", "strand": "-"}, {"annotations": "ROK_family_protein", "name": "WP_023520990.1", "locus_tag": "BVF97_RS22780", "location": "78146-79024", "strand": "-"}, {"annotations": "cell_wall_anchor_protein", "name": "WP_078994472.1", "locus_tag": "BVF97_RS22785", "location": "79226-80329", "strand": "+"}, {"annotations": "proline--tRNA_ligase", "name": "WP_078994473.1", "locus_tag": "BVF97_RS22790", "location": "80445-81875", "strand": "-"}, {"annotations": "hypothetical_protein", "name": "WP_003269309.1", "locus_tag": "BVF97_RS22795", "location": "82223-82534", "strand": "-"}, {"annotations": "alkaline_phosphatase_family_protein", "name": "WP_078994474.1", "locus_tag": "BVF97_RS22800", "location": "82671-83984", "strand": "+"}, {"annotations": "MFS_transporter", "name": "WP_000738821.1", "locus_tag": "BVF97_RS22805", "location": "84093-85376", "strand": "+"}, {"annotations": "transcriptional_regulator", "name": "WP_002023181.1", "locus_tag": "BVF97_RS22810", "location": "85446-85697", "strand": "-"}, {"annotations": "MFS_transporter", "name": "WP_023520985.1", "locus_tag": "BVF97_RS22815", "location": "85754-86986", "strand": "-"}, {"annotations": "TetR_family_transcriptional_regulator", "name": "WP_001254447.1", "locus_tag": "BVF97_RS22820", "location": "87053-87634", "strand": "-"}, {"annotations": "hypothetical_protein", "name": "WP_000817981.1", "locus_tag": "BVF97_RS22825", "location": "87715-87858", "strand": "-"}, {"annotations": "hypothetical_protein", "name": "WP_000394364.1", "locus_tag": "BVF97_RS22830", "location": "87985-88230", "strand": "-"}, {"annotations": "thioredoxin", "name": "WP_064532164.1", "locus_tag": "BVF97_RS22835", "location": "88244-88558", "strand": "-"}, {"annotations": "DUF1992_domain-containing_protein", "name": "WP_000382378.1", "locus_tag": "BVF97_RS22840", "location": "88569-88940", "strand": "-"}, {"annotations": "hypothetical_protein", "name": "WP_071731315.1", "locus_tag": "BVF97_RS22845", "location": "88850-89092", "strand": "+"}, {"annotations": "chitinase", "name": "WP_078994475.1", "locus_tag": "BVF97_RS22850", "location": "89312-91336", "strand": "+"}, {"annotations": "ABC_transporter_ATP-binding_protein", "name": "WP_078994476.1", "locus_tag": "BVF97_RS22855", "location": "91783-93327", "strand": "-"}, {"annotations": "ABC_transporter_ATP-binding_protein", "name": "WP_078994477.1", "locus_tag": "BVF97_RS22860", "location": "93723-94472", "strand": "-"}, {"annotations": "ABC_transporter_substrate-binding_protein", "name": "WP_078994478.1", "locus_tag": "BVF97_RS22865", "location": "94469-95467", "strand": "-"}, {"annotations": "ABC_transporter_permease", "name": "WP_078994479.1", "locus_tag": "BVF97_RS22870", "location": "95464-96261", "strand": "-"}, {"annotations": "thiamine-binding_protein", "name": "WP_000082906.1", "locus_tag": "BVF97_RS22875", "location": "96209-96529", "strand": "-"}, {"annotations": "peptide_synthetase", "name": "WP_078994510.1", "locus_tag": "BVF97_RS22880", "location": "96785-99766", "strand": "-"}, {"annotations": "methyl-accepting_chemotaxis_protein", "name": "WP_064532155.1", "locus_tag": "BVF97_RS22885", "location": "100504-102246", "strand": "-"}, {"annotations": "anaerobic_C4-dicarboxylate_transporter", "name": "WP_078994480.1", "locus_tag": "BVF97_RS22890", "location": "102748-104061", "strand": "+"}, {"annotations": "thiamine_phosphate_synthase", "name": "WP_078994481.1", "locus_tag": "BVF97_RS22895", "location": "104178-104837", "strand": "-"}, {"annotations": "hydroxyethylthiazole_kinase", "name": "WP_078994482.1", "locus_tag": "BVF97_RS22900", "location": "104852-105661", "strand": "-"}, {"annotations": "DNA_topoisomerase_III", "name": "WP_078994483.1", "locus_tag": "BVF97_RS22905", "location": "106056-108245", "strand": "+"}, {"annotations": "YhgE/Pip_domain-containing_protein", "name": "WP_000810079.1", "locus_tag": "BVF97_RS22910", "location": "108286-111147", "strand": "-"}, {"annotations": "endonuclease", "name": "WP_000771978.1", "locus_tag": "BVF97_RS22915", "location": "111452-112243", "strand": "-"}, {"annotations": "PTS_trehalose_transporter_subunit_IIBC", "name": "WP_000705566.1", "locus_tag": "BVF97_RS22920", "location": "112248-113885", "strand": "-"}, {"annotations": "alpha-glucosidase", "name": "WP_078994484.1", "locus_tag": "BVF97_RS22925", "location": "114091-115755", "strand": "-"}, {"annotations": "FAD-binding_oxidoreductase", "name": "WP_078994485.1", "locus_tag": "BVF97_RS22930", "location": "115999-117333", "strand": "+"}, {"annotations": "ABC_transporter_permease", "name": "WP_078994486.1", "locus_tag": "BVF97_RS22935", "location": "117458-118141", "strand": "-"}, {"annotations": "Crp/Fnr_family_transcriptional_regulator", "name": "WP_001081905.1", "locus_tag": "BVF97_RS22940", "location": "118298-118987", "strand": "-"}, {"annotations": "Crp/Fnr_family_transcriptional_regulator", "name": "WP_001081906.1", "locus_tag": "BTB_RS02120", "location": "406891-407580", "strand": "+"}, {"annotations": "hypothetical_protein", "name": "WP_000619195.1", "locus_tag": "BTB_RS02125", "location": "407737-408420", "strand": "+"}, {"annotations": "FAD-binding_oxidoreductase", "name": "WP_000814894.1", "locus_tag": "BTB_RS02130", "location": "408545-409879", "strand": "-"}, {"annotations": "alpha-glucosidase", "name": "WP_001044706.1", "locus_tag": "BTB_RS02135", "location": "410123-411787", "strand": "+"}, {"annotations": "PTS_trehalose_transporter_subunit_IIBC", "name": "WP_000705566.1", "locus_tag": "BTB_RS02140", "location": "411993-413630", "strand": "+"}, {"annotations": "endonuclease", "name": "WP_000771975.1", "locus_tag": "BTB_RS02145", "location": "413635-414426", "strand": "+"}, {"annotations": "YhgE/Pip_domain-containing_protein", "name": "WP_000810079.1", "locus_tag": "BTB_RS02150", "location": "414732-417593", "strand": "+"}, {"annotations": "DNA_topoisomerase_III", "name": "WP_000047280.1", "locus_tag": "BTB_RS02155", "location": "417634-419823", "strand": "-"}, {"annotations": "hydroxyethylthiazole_kinase", "name": "WP_001056106.1", "locus_tag": "BTB_RS02160", "location": "420218-421045", "strand": "+"}, {"annotations": "thiamine_phosphate_synthase", "name": "WP_087942373.1", "locus_tag": "BTB_RS02165", "location": "421051-421719", "strand": "+"}, {"annotations": "C4-dicarboxylate_ABC_transporter", "name": "WP_000498704.1", "locus_tag": "BTB_RS02170", "location": "421835-423148", "strand": "-"}, {"annotations": "methyl-accepting_chemotaxis_protein", "name": "WP_000761077.1", "locus_tag": "BTB_RS02175", "location": "423650-425392", "strand": "+"}, {"annotations": "peptide_synthetase", "name": "WP_080546089.1", "locus_tag": "BTB_RS02180", "location": "426130-429111", "strand": "+"}, {"annotations": "thiamine-binding_protein", "name": "WP_000082906.1", "locus_tag": "BTB_RS02185", "location": "429367-429687", "strand": "+"}, {"annotations": "ABC_transporter_permease", "name": "WP_078401642.1", "locus_tag": "BTB_RS02190", "location": "429635-430432", "strand": "+"}, {"annotations": "ABC_transporter_substrate-binding_protein", "name": "WP_000715569.1", "locus_tag": "BTB_RS02195", "location": "430429-431427", "strand": "+"}, {"annotations": "ABC_transporter_ATP-binding_protein", "name": "WP_000016080.1", "locus_tag": "BTB_RS02200", "location": "431424-432173", "strand": "+"}, {"annotations": "ABC_transporter_ATP-binding_protein", "name": "WP_000025950.1", "locus_tag": "BTB_RS02205", "location": "432569-434113", "strand": "+"}, {"annotations": "chitinase", "name": "WP_001257489.1", "locus_tag": "BTB_RS02210", "location": "434561-436585", "strand": "-"}, {"annotations": "hypothetical_protein", "name": "WP_071731315.1", "locus_tag": "BTB_RS32425", "location": "436805-437047", "strand": "-"}, {"annotations": "DUF1992_domain-containing_protein", "name": "WP_000382377.1", "locus_tag": "BTB_RS02215", "location": "436957-437328", "strand": "+"}, {"annotations": "thioredoxin", "name": "WP_000206518.1", "locus_tag": "BTB_RS02220", "location": "437339-437653", "strand": "+"}, {"annotations": "hypothetical_protein", "name": "WP_000394364.1", "locus_tag": "BTB_RS02225", "location": "437667-437912", "strand": "+"}, {"annotations": "hypothetical_protein", "name": "WP_000817985.1", "locus_tag": "BTB_RS02230", "location": "438038-438181", "strand": "+"}, {"annotations": "TetR_family_transcriptional_regulator", "name": "WP_001254432.1", "locus_tag": "BTB_RS02235", "location": "438262-438843", "strand": "+"}, {"annotations": "MFS_transporter", "name": "WP_000645359.1", "locus_tag": "BTB_RS02240", "location": "438908-440140", "strand": "+"}, {"annotations": "transcriptional_regulator", "name": "WP_002023181.1", "locus_tag": "BTB_RS02245", "location": "440197-440448", "strand": "+"}, {"annotations": "MFS_transporter", "name": "WP_000738821.1", "locus_tag": "BTB_RS02250", "location": "440518-441801", "strand": "-"}, {"annotations": "alkaline_phosphatase_family_protein", "name": "WP_000356436.1", "locus_tag": "BTB_RS02255", "location": "441910-443223", "strand": "-"}, {"annotations": "hypothetical_protein", "name": "WP_003269309.1", "locus_tag": "BTB_RS02260", "location": "443359-443670", "strand": "+"}, {"annotations": "proline--tRNA_ligase", "name": "WP_001040983.1", "locus_tag": "BTB_RS02265", "location": "444018-445448", "strand": "+"}, {"annotations": "cell_wall_anchor", "name": "WP_000161137.1", "locus_tag": "BTB_RS02270", "location": "445564-446442", "strand": "-"}, {"annotations": "ROK_family_protein", "name": "WP_000666109.1", "locus_tag": "BTB_RS02275", "location": "446644-447522", "strand": "+"}, {"annotations": "TerD_family_protein", "name": "WP_001121586.1", "locus_tag": "BTB_RS02280", "location": "447651-448247", "strand": "+"}, {"annotations": "TerD_family_protein", "name": "WP_078400527.1", "locus_tag": "BTB_RS02285", "location": "448264-448854", "strand": "+"}, {"annotations": "carbamate_kinase", "name": "WP_000113948.1", "locus_tag": "BCAH1134_RS00460", "location": "96409-97371", "strand": "+"}, {"annotations": "Crp/Fnr_family_transcriptional_regulator", "name": "WP_001081905.1", "locus_tag": "BCAH1134_RS00465", "location": "97573-98262", "strand": "+"}, {"annotations": "hypothetical_protein", "name": "WP_000619194.1", "locus_tag": "BCAH1134_RS00470", "location": "98419-99102", "strand": "+"}, {"annotations": "FAD-binding_oxidoreductase", "name": "BCAH1134_RS00475", "locus_tag": "BCAH1134_RS00475", "location": "99227-99763", "strand": "-"}, {"annotations": "alpha-glucosidase", "name": "WP_100070305.1", "locus_tag": "BCAH1134_RS00480", "location": "99912-101582", "strand": "+"}, {"annotations": "PTS_trehalose_transporter_subunit_IIBC", "name": "WP_000705558.1", "locus_tag": "BCAH1134_RS00485", "location": "101784-103421", "strand": "+"}, {"annotations": "endonuclease", "name": "WP_000771987.1", "locus_tag": "BCAH1134_RS00490", "location": "103426-104217", "strand": "+"}, {"annotations": "YhgE/Pip_domain-containing_protein", "name": "WP_000810083.1", "locus_tag": "BCAH1134_RS00495", "location": "104522-107383", "strand": "+"}, {"annotations": "DNA_topoisomerase_III", "name": "WP_000047297.1", "locus_tag": "BCAH1134_RS00500", "location": "107424-109613", "strand": "-"}, {"annotations": "hydroxyethylthiazole_kinase", "name": "WP_001056095.1", "locus_tag": "BCAH1134_RS00505", "location": "110021-110830", "strand": "+"}, {"annotations": "thiamine_phosphate_synthase", "name": "WP_003283110.1", "locus_tag": "BCAH1134_RS00510", "location": "110837-111505", "strand": "+"}, {"annotations": "C4-dicarboxylate_ABC_transporter", "name": "WP_000498691.1", "locus_tag": "BCAH1134_RS00515", "location": "111620-112933", "strand": "-"}, {"annotations": "methyl-accepting_chemotaxis_protein", "name": "WP_000761081.1", "locus_tag": "BCAH1134_RS00520", "location": "113436-115178", "strand": "+"}, {"annotations": "peptide_synthetase", "name": "WP_000761488.1", "locus_tag": "BCAH1134_RS00525", "location": "115311-118892", "strand": "+"}, {"annotations": "thiamine-binding_protein", "name": "WP_000082907.1", "locus_tag": "BCAH1134_RS00530", "location": "119148-119468", "strand": "+"}, {"annotations": "ABC_transporter_permease", "name": "WP_078401642.1", "locus_tag": "BCAH1134_RS00535", "location": "119416-120213", "strand": "+"}, {"annotations": "ABC_transporter_substrate-binding_protein", "name": "WP_000715573.1", "locus_tag": "BCAH1134_RS00540", "location": "120210-121208", "strand": "+"}, {"annotations": "ABC_transporter_ATP-binding_protein", "name": "WP_000016091.1", "locus_tag": "BCAH1134_RS00545", "location": "121205-121954", "strand": "+"}, {"annotations": "ABC_transporter_ATP-binding_protein", "name": "BCAH1134_RS30135", "locus_tag": "BCAH1134_RS30135", "location": "121957-122145", "strand": "+"}, {"annotations": "chitinase", "name": "WP_001257480.1", "locus_tag": "BCAH1134_RS00550", "location": "122592-124616", "strand": "-"}, {"annotations": "DUF1992_domain-containing_protein", "name": "WP_000382381.1", "locus_tag": "BCAH1134_RS00555", "location": "124988-125359", "strand": "+"}, {"annotations": "thioredoxin", "name": "WP_000206517.1", "locus_tag": "BCAH1134_RS00560", "location": "125370-125684", "strand": "+"}, {"annotations": "hypothetical_protein", "name": "WP_000394369.1", "locus_tag": "BCAH1134_RS00565", "location": "125698-125943", "strand": "+"}, {"annotations": "hypothetical_protein", "name": "WP_000817981.1", "locus_tag": "BCAH1134_RS00570", "location": "126068-126211", "strand": "+"}, {"annotations": "TetR_family_transcriptional_regulator", "name": "WP_001254434.1", "locus_tag": "BCAH1134_RS00575", "location": "126292-126873", "strand": "+"}, {"annotations": "MFS_transporter", "name": "WP_000992566.1", "locus_tag": "BCAH1134_RS00580", "location": "126940-128172", "strand": "+"}, {"annotations": "transcriptional_regulator", "name": "WP_065845593.1", "locus_tag": "BCAH1134_RS00585", "location": "128229-128480", "strand": "+"}, {"annotations": "MFS_transporter", "name": "WP_000738811.1", "locus_tag": "BCAH1134_RS00590", "location": "128550-129833", "strand": "-"}, {"annotations": "alkaline_phosphatase_family_protein", "name": "WP_000356421.1", "locus_tag": "BCAH1134_RS00595", "location": "129942-131255", "strand": "-"}, {"annotations": "hypothetical_protein", "name": "WP_074624988.1", "locus_tag": "BCAH1134_RS00600", "location": "131392-131703", "strand": "+"}, {"annotations": "proline--tRNA_ligase", "name": "WP_001040942.1", "locus_tag": "BCAH1134_RS00605", "location": "132050-133480", "strand": "+"}, {"annotations": "hypothetical_protein", "name": "WP_000161143.1", "locus_tag": "BCAH1134_RS00610", "location": "133597-134592", "strand": "-"}, {"annotations": "ROK_family_protein", "name": "WP_000870142.1", "locus_tag": "BCAH1134_RS00615", "location": "134791-135669", "strand": "+"}, {"annotations": "TerD_family_protein", "name": "WP_001121586.1", "locus_tag": "BCAH1134_RS00620", "location": "135798-136394", "strand": "+"}, {"annotations": "TerD_family_protein", "name": "WP_011109801.1", "locus_tag": "BCAH1134_RS00625", "location": "136411-137001", "strand": "+"}, {"annotations": "TerD_family_protein", "name": "WP_000236642.1", "locus_tag": "BCAH1134_RS00630", "location": "137087-137665", "strand": "+"}, {"annotations": "DUF475_domain-containing_protein", "name": "WP_000025688.1", "locus_tag": "BCAH1134_RS00635", "location": "137738-138529", "strand": "+"}, {"annotations": "chemical-damaging_agent_resistance_protein_C", "name": "WP_078400527.1", "locus_tag": "ACN91_RS25625", "location": "5021440-5022030", "strand": "-"}, {"annotations": "stress_protein", "name": "WP_001121585.1", "locus_tag": "ACN91_RS25630", "location": "5022050-5022643", "strand": "-"}, {"annotations": "ROK_family_protein", "name": "WP_053565339.1", "locus_tag": "ACN91_RS25635", "location": "5022772-5023650", "strand": "-"}, {"annotations": "peptidase", "name": "WP_053565340.1", "locus_tag": "ACN91_RS25640", "location": "5023852-5024457", "strand": "+"}, {"annotations": "proline--tRNA_ligase", "name": "WP_053565341.1", "locus_tag": "ACN91_RS25645", "location": "5024573-5026003", "strand": "-"}, {"annotations": "hypothetical_protein", "name": "WP_003269309.1", "locus_tag": "ACN91_RS25650", "location": "5026351-5026662", "strand": "-"}, {"annotations": "alkaline_phosphatase_family_protein", "name": "WP_053565342.1", "locus_tag": "ACN91_RS25655", "location": "5026798-5028111", "strand": "+"}, {"annotations": "MFS_transporter", "name": "WP_000738820.1", "locus_tag": "ACN91_RS25660", "location": "5028220-5029503", "strand": "+"}, {"annotations": "transcriptional_regulator", "name": "WP_065845593.1", "locus_tag": "ACN91_RS25665", "location": "5029573-5029824", "strand": "-"}, {"annotations": "MFS_transporter", "name": "WP_053565343.1", "locus_tag": "ACN91_RS25670", "location": "5029881-5031113", "strand": "-"}, {"annotations": "TetR_family_transcriptional_regulator", "name": "WP_001254447.1", "locus_tag": "ACN91_RS25675", "location": "5031180-5031761", "strand": "-"}, {"annotations": "hypothetical_protein", "name": "WP_000817981.1", "locus_tag": "ACN91_RS25680", "location": "5031842-5031985", "strand": "-"}, {"annotations": "hypothetical_protein", "name": "WP_000394364.1", "locus_tag": "ACN91_RS25685", "location": "5032066-5032311", "strand": "-"}, {"annotations": "thioredoxin", "name": "WP_053565344.1", "locus_tag": "ACN91_RS25690", "location": "5032325-5032639", "strand": "-"}, {"annotations": "DUF1992_domain-containing_protein", "name": "WP_053565345.1", "locus_tag": "ACN91_RS25695", "location": "5032650-5033021", "strand": "-"}, {"annotations": "hypothetical_protein", "name": "WP_082188098.1", "locus_tag": "ACN91_RS28650", "location": "5032931-5033173", "strand": "+"}, {"annotations": "chitinase", "name": "WP_053565346.1", "locus_tag": "ACN91_RS25700", "location": "5033393-5035417", "strand": "+"}, {"annotations": "ABC_transporter_ATP-binding_protein", "name": "WP_053565347.1", "locus_tag": "ACN91_RS25705", "location": "5035864-5037408", "strand": "-"}, {"annotations": "ABC_transporter_ATP-binding_protein", "name": "WP_000016079.1", "locus_tag": "ACN91_RS25710", "location": "5037804-5038553", "strand": "-"}, {"annotations": "ABC_transporter_substrate-binding_protein", "name": "WP_000715573.1", "locus_tag": "ACN91_RS25715", "location": "5038550-5039548", "strand": "-"}, {"annotations": "ABC_transporter_permease", "name": "WP_082188066.1", "locus_tag": "ACN91_RS25720", "location": "5039545-5040342", "strand": "-"}, {"annotations": "thiamine-binding_protein", "name": "WP_000082906.1", "locus_tag": "ACN91_RS25725", "location": "5040290-5040610", "strand": "-"}, {"annotations": "peptide_synthetase", "name": "WP_082188099.1", "locus_tag": "ACN91_RS25730", "location": "5040866-5043847", "strand": "-"}, {"annotations": "methyl-accepting_chemotaxis_protein", "name": "WP_000761077.1", "locus_tag": "ACN91_RS25735", "location": "5044585-5046327", "strand": "-"}, {"annotations": "C4-dicarboxylate_ABC_transporter", "name": "WP_053565350.1", "locus_tag": "ACN91_RS25740", "location": "5046829-5048142", "strand": "+"}, {"annotations": "thiamine_phosphate_synthase", "name": "WP_053565351.1", "locus_tag": "ACN91_RS25745", "location": "5048259-5048918", "strand": "-"}, {"annotations": "hydroxyethylthiazole_kinase", "name": "WP_053565352.1", "locus_tag": "ACN91_RS25750", "location": "5048933-5049742", "strand": "-"}, {"annotations": "DNA_topoisomerase_III", "name": "WP_053565353.1", "locus_tag": "ACN91_RS25755", "location": "5050137-5052326", "strand": "+"}, {"annotations": "YhgE/Pip_domain-containing_protein", "name": "WP_053565354.1", "locus_tag": "ACN91_RS25760", "location": "5052367-5055342", "strand": "-"}, {"annotations": "endonuclease", "name": "WP_053565355.1", "locus_tag": "ACN91_RS25765", "location": "5055648-5056439", "strand": "-"}, {"annotations": "PTS_trehalose_transporter_subunit_IIBC", "name": "WP_000705569.1", "locus_tag": "ACN91_RS25770", "location": "5056444-5058081", "strand": "-"}, {"annotations": "alpha-glucosidase", "name": "WP_001044701.1", "locus_tag": "ACN91_RS25775", "location": "5058287-5059951", "strand": "-"}, {"annotations": "FAD-binding_oxidoreductase", "name": "WP_053565356.1", "locus_tag": "ACN91_RS25780", "location": "5060195-5061529", "strand": "+"}, {"annotations": "hypothetical_protein", "name": "WP_053565357.1", "locus_tag": "ACN91_RS25785", "location": "5061653-5062336", "strand": "-"}, {"annotations": "Crp/Fnr_family_transcriptional_regulator", "name": "WP_001081906.1", "locus_tag": "ACN91_RS25790", "location": "5062493-5063182", "strand": "-"}, {"annotations": "TerD_family_protein", "name": "WP_011109801.1", "locus_tag": "BTO25_RS04595", "location": "76915-77505", "strand": "-"}, {"annotations": "TerD_family_protein", "name": "WP_001121586.1", "locus_tag": "BTO25_RS04600", "location": "77522-78118", "strand": "-"}, {"annotations": "ROK_family_protein", "name": "WP_075676619.1", "locus_tag": "BTO25_RS04605", "location": "78247-79125", "strand": "-"}, {"annotations": "cell_wall_anchor_protein", "name": "WP_075676621.1", "locus_tag": "BTO25_RS04610", "location": "79327-80304", "strand": "+"}, {"annotations": "proline--tRNA_ligase", "name": "WP_001040977.1", "locus_tag": "BTO25_RS04615", "location": "80420-81850", "strand": "-"}, {"annotations": "hypothetical_protein", "name": "WP_002025257.1", "locus_tag": "BTO25_RS04620", "location": "82198-82509", "strand": "-"}, {"annotations": "alkaline_phosphatase_family_protein", "name": "WP_000356409.1", "locus_tag": "BTO25_RS04625", "location": "82646-83959", "strand": "+"}, {"annotations": "MFS_transporter", "name": "WP_000738812.1", "locus_tag": "BTO25_RS04630", "location": "84068-85351", "strand": "+"}, {"annotations": "transcriptional_regulator", "name": "WP_002023181.1", "locus_tag": "BTO25_RS04635", "location": "85421-85672", "strand": "-"}, {"annotations": "MFS_transporter", "name": "WP_075676623.1", "locus_tag": "BTO25_RS04640", "location": "85729-86961", "strand": "-"}, {"annotations": "TetR_family_transcriptional_regulator", "name": "WP_001254439.1", "locus_tag": "BTO25_RS04645", "location": "87028-87609", "strand": "-"}, {"annotations": "histidine_kinase", "name": "WP_075676625.1", "locus_tag": "BTO25_RS04650", "location": "87690-87833", "strand": "-"}, {"annotations": "hypothetical_protein", "name": "WP_000505774.1", "locus_tag": "BTO25_RS04655", "location": "87959-88204", "strand": "-"}, {"annotations": "thioredoxin", "name": "WP_000206515.1", "locus_tag": "BTO25_RS04660", "location": "88218-88532", "strand": "-"}, {"annotations": "DUF1992_domain-containing_protein", "name": "WP_017657409.1", "locus_tag": "BTO25_RS04665", "location": "88543-88914", "strand": "-"}, {"annotations": "hypothetical_protein", "name": "WP_074555642.1", "locus_tag": "BTO25_RS04670", "location": "88869-89066", "strand": "+"}, {"annotations": "chitinase", "name": "WP_075676627.1", "locus_tag": "BTO25_RS04675", "location": "89286-91310", "strand": "+"}, {"annotations": "ABC_transporter_ATP-binding_protein", "name": "WP_075676629.1", "locus_tag": "BTO25_RS04680", "location": "91754-93298", "strand": "-"}, {"annotations": "ABC_transporter_ATP-binding_protein", "name": "WP_017657407.1", "locus_tag": "BTO25_RS04685", "location": "93694-94443", "strand": "-"}, {"annotations": "ABC_transporter_substrate-binding_protein", "name": "WP_017657406.1", "locus_tag": "BTO25_RS04690", "location": "94440-95438", "strand": "-"}, {"annotations": "ABC_transporter_permease", "name": "WP_078404127.1", "locus_tag": "BTO25_RS04695", "location": "95435-96232", "strand": "-"}, {"annotations": "thiamine-binding_protein", "name": "WP_000082906.1", "locus_tag": "BTO25_RS04700", "location": "96180-96500", "strand": "-"}, {"annotations": "peptide_synthetase", "name": "WP_075676649.1", "locus_tag": "BTO25_RS04705", "location": "96756-99737", "strand": "-"}, {"annotations": "methyl-accepting_chemotaxis_protein", "name": "WP_000761079.1", "locus_tag": "BTO25_RS04710", "location": "100474-102216", "strand": "-"}, {"annotations": "C4-dicarboxylate_ABC_transporter", "name": "WP_000498704.1", "locus_tag": "BTO25_RS04715", "location": "102719-104032", "strand": "+"}, {"annotations": "thiamine_phosphate_synthase", "name": "WP_000090960.1", "locus_tag": "BTO25_RS04720", "location": "104148-104807", "strand": "-"}, {"annotations": "hydroxyethylthiazole_kinase", "name": "WP_016125363.1", "locus_tag": "BTO25_RS04725", "location": "104823-105632", "strand": "-"}, {"annotations": "DNA_topoisomerase_III", "name": "WP_075676631.1", "locus_tag": "BTO25_RS04730", "location": "106027-108216", "strand": "+"}, {"annotations": "YhgE/Pip_domain-containing_protein", "name": "WP_000810093.1", "locus_tag": "BTO25_RS04735", "location": "108257-111232", "strand": "-"}, {"annotations": "exodeoxyribonuclease_III", "name": "WP_000771997.1", "locus_tag": "BTO25_RS04740", "location": "111538-112329", "strand": "-"}, {"annotations": "PTS_trehalose_transporter_subunit_IIBC", "name": "WP_000705560.1", "locus_tag": "BTO25_RS04745", "location": "112334-113971", "strand": "-"}, {"annotations": "alpha-glucosidase", "name": "WP_001044710.1", "locus_tag": "BTO25_RS04750", "location": "114179-115843", "strand": "-"}, {"annotations": "FAD-binding_oxidoreductase", "name": "WP_000814898.1", "locus_tag": "BTO25_RS04755", "location": "116088-117422", "strand": "+"}, {"annotations": "hypothetical_protein", "name": "WP_000619186.1", "locus_tag": "BTO25_RS04760", "location": "117547-118230", "strand": "-"}, {"annotations": "Crp/Fnr_family_transcriptional_regulator", "name": "WP_001081905.1", "locus_tag": "BTO25_RS04765", "location": "118387-119076", "strand": "-"}, {"annotations": "carbamate_kinase", "name": "WP_000113948.1", "locus_tag": "BCERE0023_RS02145", "location": "406105-407067", "strand": "+"}, {"annotations": "Crp/Fnr_family_transcriptional_regulator", "name": "WP_001081905.1", "locus_tag": "BCERE0023_RS02150", "location": "407268-407957", "strand": "+"}, {"annotations": "hypothetical_protein", "name": "WP_000619194.1", "locus_tag": "BCERE0023_RS02155", "location": "408114-408797", "strand": "+"}, {"annotations": "hypothetical_protein", "name": "BCERE0023_RS02160", "locus_tag": "BCERE0023_RS02160", "location": "408922-409458", "strand": "-"}, {"annotations": "alpha-glucosidase", "name": "WP_001044703.1", "locus_tag": "BCERE0023_RS02165", "location": "409613-411277", "strand": "+"}, {"annotations": "hypothetical_protein", "name": "WP_000705571.1", "locus_tag": "BCERE0023_RS02170", "location": "411480-413117", "strand": "+"}, {"annotations": "endonuclease", "name": "WP_000771992.1", "locus_tag": "BCERE0023_RS02175", "location": "413122-413913", "strand": "+"}, {"annotations": "YhgE/Pip_domain-containing_protein", "name": "WP_000810092.1", "locus_tag": "BCERE0023_RS02180", "location": "414219-417164", "strand": "+"}, {"annotations": "DNA_topoisomerase_III", "name": "WP_000047298.1", "locus_tag": "BCERE0023_RS02185", "location": "417205-419394", "strand": "-"}, {"annotations": "hydroxyethylthiazole_kinase", "name": "WP_001056095.1", "locus_tag": "BCERE0023_RS02190", "location": "419803-420612", "strand": "+"}, {"annotations": "thiamine_phosphate_synthase", "name": "WP_000090965.1", "locus_tag": "BCERE0023_RS02195", "location": "420628-421287", "strand": "+"}, {"annotations": "C4-dicarboxylate_ABC_transporter", "name": "WP_000498691.1", "locus_tag": "BCERE0023_RS02200", "location": "421402-422715", "strand": "-"}, {"annotations": "methyl-accepting_chemotaxis_protein", "name": "WP_000761081.1", "locus_tag": "BCERE0023_RS02205", "location": "423218-424960", "strand": "+"}, {"annotations": "peptide_synthetase", "name": "WP_080002080.1", "locus_tag": "BCERE0023_RS02210", "location": "425697-428678", "strand": "+"}, {"annotations": "thiamine-binding_protein", "name": "WP_000082906.1", "locus_tag": "BCERE0023_RS02215", "location": "428934-429254", "strand": "+"}, {"annotations": "ABC_transporter_permease", "name": "WP_077393126.1", "locus_tag": "BCERE0023_RS02220", "location": "429202-429999", "strand": "+"}, {"annotations": "ABC_transporter_substrate-binding_protein", "name": "WP_000715568.1", "locus_tag": "BCERE0023_RS02225", "location": "429996-430994", "strand": "+"}, {"annotations": "ABC_transporter_ATP-binding_protein", "name": "WP_000016085.1", "locus_tag": "BCERE0023_RS02230", "location": "430991-431740", "strand": "+"}, {"annotations": "ABC_transporter_ATP-binding_protein", "name": "WP_074596585.1", "locus_tag": "BCERE0023_RS29895", "location": "431800-431880", "strand": "+"}, {"annotations": "chitinase", "name": "WP_001257472.1", "locus_tag": "BCERE0023_RS02235", "location": "432485-434509", "strand": "-"}, {"annotations": "DUF1992_domain-containing_protein", "name": "WP_000382380.1", "locus_tag": "BCERE0023_RS02240", "location": "434881-435252", "strand": "+"}, {"annotations": "thioredoxin", "name": "WP_000206517.1", "locus_tag": "BCERE0023_RS02245", "location": "435263-435577", "strand": "+"}, {"annotations": "hypothetical_protein", "name": "WP_000394369.1", "locus_tag": "BCERE0023_RS02250", "location": "435591-435836", "strand": "+"}, {"annotations": "hypothetical_protein", "name": "WP_000817981.1", "locus_tag": "BCERE0023_RS02255", "location": "435962-436105", "strand": "+"}, {"annotations": "TetR_family_transcriptional_regulator", "name": "WP_001254434.1", "locus_tag": "BCERE0023_RS02260", "location": "436183-436764", "strand": "+"}, {"annotations": "MFS_transporter", "name": "WP_000992569.1", "locus_tag": "BCERE0023_RS02265", "location": "436831-438063", "strand": "+"}, {"annotations": "transcriptional_regulator", "name": "WP_002023181.1", "locus_tag": "BCERE0023_RS02270", "location": "438120-438371", "strand": "+"}, {"annotations": "MFS_transporter", "name": "WP_000738812.1", "locus_tag": "BCERE0023_RS02275", "location": "438441-439724", "strand": "-"}, {"annotations": "alkaline_phosphatase_family_protein", "name": "WP_000356417.1", "locus_tag": "BCERE0023_RS02280", "location": "439833-441146", "strand": "-"}, {"annotations": "hypothetical_protein", "name": "WP_003299881.1", "locus_tag": "BCERE0023_RS02285", "location": "441283-441594", "strand": "+"}, {"annotations": "proline--tRNA_ligase", "name": "WP_001040994.1", "locus_tag": "BCERE0023_RS02290", "location": "441942-443372", "strand": "+"}, {"annotations": "cell_wall_anchor_protein", "name": "BCERE0023_RS02295", "locus_tag": "BCERE0023_RS02295", "location": "443489-443818", "strand": "-"}, {"annotations": "cell_wall_anchor_protein", "name": "BCERE0023_RS02300", "locus_tag": "BCERE0023_RS02300", "location": "443919-444278", "strand": "-"}, {"annotations": "ROK_family_protein", "name": "WP_000666107.1", "locus_tag": "BCERE0023_RS02305", "location": "444480-445358", "strand": "+"}, {"annotations": "TerD_family_protein", "name": "WP_001121578.1", "locus_tag": "BCERE0023_RS02310", "location": "445487-446083", "strand": "+"}, {"annotations": "TerD_family_protein", "name": "WP_000146720.1", "locus_tag": "BCERE0023_RS02315", "location": "446108-446692", "strand": "+"}, {"annotations": "TerD_family_protein", "name": "WP_001007532.1", "locus_tag": "BCERE0023_RS02320", "location": "446778-447356", "strand": "+"}, {"annotations": "DUF475_domain-containing_protein", "name": "WP_000025688.1", "locus_tag": "BCERE0023_RS02325", "location": "447429-448220", "strand": "+"}, {"annotations": "carbamate_kinase", "name": "WP_000113947.1", "locus_tag": "IE7_RS01525", "location": "313127-314089", "strand": "+"}, {"annotations": "Crp/Fnr_family_transcriptional_regulator", "name": "WP_001081905.1", "locus_tag": "IE7_RS01530", "location": "314290-314979", "strand": "+"}, {"annotations": "hypothetical_protein", "name": "WP_000619194.1", "locus_tag": "IE7_RS01535", "location": "315136-315819", "strand": "+"}, {"annotations": "hypothetical_protein", "name": "IE7_RS01540", "locus_tag": "IE7_RS01540", "location": "315944-316480", "strand": "-"}, {"annotations": "alpha-glucosidase", "name": "WP_001044699.1", "locus_tag": "IE7_RS01545", "location": "316635-318299", "strand": "+"}, {"annotations": "PTS_trehalose_transporter_subunit_IIBC", "name": "WP_000705560.1", "locus_tag": "IE7_RS01550", "location": "318505-320142", "strand": "+"}, {"annotations": "endonuclease", "name": "WP_000771987.1", "locus_tag": "IE7_RS01555", "location": "320147-320938", "strand": "+"}, {"annotations": "YhgE/Pip_domain-containing_protein", "name": "WP_000810091.1", "locus_tag": "IE7_RS01560", "location": "321244-324189", "strand": "+"}, {"annotations": "DNA_topoisomerase_III", "name": "WP_000047290.1", "locus_tag": "IE7_RS01565", "location": "324230-326419", "strand": "-"}, {"annotations": "hydroxyethylthiazole_kinase", "name": "WP_001056098.1", "locus_tag": "IE7_RS01570", "location": "326959-327768", "strand": "+"}, {"annotations": "thiamine_phosphate_synthase", "name": "WP_000090966.1", "locus_tag": "IE7_RS01575", "location": "327784-328443", "strand": "+"}, {"annotations": "anaerobic_C4-dicarboxylate_transporter", "name": "WP_000498706.1", "locus_tag": "IE7_RS01580", "location": "328559-329872", "strand": "-"}, {"annotations": "methyl-accepting_chemotaxis_protein", "name": "WP_000761076.1", "locus_tag": "IE7_RS01585", "location": "330374-332116", "strand": "+"}, {"annotations": "peptide_synthetase", "name": "WP_080014613.1", "locus_tag": "IE7_RS01590", "location": "332849-335830", "strand": "+"}, {"annotations": "thiamine-binding_protein", "name": "WP_000082907.1", "locus_tag": "IE7_RS01595", "location": "336086-336406", "strand": "+"}, {"annotations": "ABC_transporter_permease", "name": "WP_078401642.1", "locus_tag": "IE7_RS01600", "location": "336354-337151", "strand": "+"}, {"annotations": "ABC_transporter_substrate-binding_protein", "name": "WP_000715573.1", "locus_tag": "IE7_RS01605", "location": "337148-338146", "strand": "+"}, {"annotations": "ABC_transporter_ATP-binding_protein", "name": "WP_000016085.1", "locus_tag": "IE7_RS01610", "location": "338143-338892", "strand": "+"}, {"annotations": "ABC_transporter_ATP-binding_protein", "name": "WP_074596585.1", "locus_tag": "IE7_RS28695", "location": "338952-339032", "strand": "+"}, {"annotations": "chitinase", "name": "WP_001257474.1", "locus_tag": "IE7_RS01615", "location": "339527-341551", "strand": "-"}, {"annotations": "DUF1992_domain-containing_protein", "name": "WP_000382379.1", "locus_tag": "IE7_RS01620", "location": "341923-342294", "strand": "+"}, {"annotations": "thioredoxin", "name": "WP_000206517.1", "locus_tag": "IE7_RS01625", "location": "342305-342619", "strand": "+"}, {"annotations": "hypothetical_protein", "name": "WP_000394369.1", "locus_tag": "IE7_RS01630", "location": "342633-342878", "strand": "+"}, {"annotations": "hypothetical_protein", "name": "WP_000817974.1", "locus_tag": "IE7_RS01635", "location": "343004-343147", "strand": "+"}, {"annotations": "TetR_family_transcriptional_regulator", "name": "WP_001254433.1", "locus_tag": "IE7_RS01640", "location": "343228-343809", "strand": "+"}, {"annotations": "MFS_transporter", "name": "WP_000992567.1", "locus_tag": "IE7_RS01645", "location": "343876-345108", "strand": "+"}, {"annotations": "transcriptional_regulator", "name": "WP_002023181.1", "locus_tag": "IE7_RS01650", "location": "345165-345416", "strand": "+"}, {"annotations": "MFS_transporter", "name": "WP_000738812.1", "locus_tag": "IE7_RS01655", "location": "345486-346769", "strand": "-"}, {"annotations": "alkaline_phosphatase_family_protein", "name": "WP_000356420.1", "locus_tag": "IE7_RS01660", "location": "346878-348191", "strand": "-"}, {"annotations": "hypothetical_protein", "name": "WP_003299881.1", "locus_tag": "IE7_RS01665", "location": "348328-348639", "strand": "+"}, {"annotations": "proline--tRNA_ligase", "name": "WP_001040974.1", "locus_tag": "IE7_RS01670", "location": "348987-350417", "strand": "+"}, {"annotations": "cell_wall_anchor_protein", "name": "IE7_RS01675", "locus_tag": "IE7_RS01675", "location": "350534-351859", "strand": "-"}, {"annotations": "ROK_family_protein", "name": "WP_000666106.1", "locus_tag": "IE7_RS01680", "location": "352061-352939", "strand": "+"}, {"annotations": "TerD_family_protein", "name": "WP_001121586.1", "locus_tag": "IE7_RS01685", "location": "353068-353664", "strand": "+"}, {"annotations": "TerD_family_protein", "name": "WP_011109801.1", "locus_tag": "IE7_RS01690", "location": "353681-354271", "strand": "+"}, {"annotations": "TerD_family_protein", "name": "WP_000236638.1", "locus_tag": "IE7_RS01695", "location": "354357-354935", "strand": "+"}, {"annotations": "DUF475_domain-containing_protein", "name": "WP_000025688.1", "locus_tag": "IE7_RS01700", "location": "355008-355799", "strand": "+"}, {"annotations": "DUF475_domain-containing_protein", "name": "WP_000025688.1", "locus_tag": "CCX84_RS23640", "location": "4422782-4423573", "strand": "-"}, {"annotations": "TerD_family_protein", "name": "WP_000236642.1", "locus_tag": "CCX84_RS23645", "location": "4423646-4424224", "strand": "-"}, {"annotations": "TerD_family_protein", "name": "WP_011109801.1", "locus_tag": "CCX84_RS23650", "location": "4424310-4424900", "strand": "-"}, {"annotations": "TerD_family_protein", "name": "WP_001121586.1", "locus_tag": "CCX84_RS23655", "location": "4424917-4425513", "strand": "-"}, {"annotations": "ROK_family_protein", "name": "WP_000666107.1", "locus_tag": "CCX84_RS23660", "location": "4425642-4426520", "strand": "-"}, {"annotations": "cell_wall_anchor_protein", "name": "WP_061140022.1", "locus_tag": "CCX84_RS23665", "location": "4426722-4427705", "strand": "+"}, {"annotations": "proline--tRNA_ligase", "name": "WP_001040974.1", "locus_tag": "CCX84_RS23670", "location": "4427822-4429252", "strand": "-"}, {"annotations": "hypothetical_protein", "name": "WP_074624988.1", "locus_tag": "CCX84_RS23675", "location": "4429600-4429911", "strand": "-"}, {"annotations": "alkaline_phosphatase_family_protein", "name": "WP_000356423.1", "locus_tag": "CCX84_RS23680", "location": "4430048-4431361", "strand": "+"}, {"annotations": "MFS_transporter", "name": "WP_000738811.1", "locus_tag": "CCX84_RS23685", "location": "4431470-4432753", "strand": "+"}, {"annotations": "transcriptional_regulator", "name": "WP_065845593.1", "locus_tag": "CCX84_RS23690", "location": "4432823-4433074", "strand": "-"}, {"annotations": "MFS_transporter", "name": "WP_000992566.1", "locus_tag": "CCX84_RS23695", "location": "4433131-4434363", "strand": "-"}, {"annotations": "TetR_family_transcriptional_regulator", "name": "WP_001254433.1", "locus_tag": "CCX84_RS23700", "location": "4434430-4435011", "strand": "-"}, {"annotations": "hypothetical_protein", "name": "WP_016111322.1", "locus_tag": "CCX84_RS23705", "location": "4435092-4435235", "strand": "-"}, {"annotations": "hypothetical_protein", "name": "WP_000394369.1", "locus_tag": "CCX84_RS23710", "location": "4435361-4435606", "strand": "-"}, {"annotations": "thioredoxin", "name": "WP_061140020.1", "locus_tag": "CCX84_RS23715", "location": "4435620-4435934", "strand": "-"}, {"annotations": "DUF1992_domain-containing_protein", "name": "WP_050821541.1", "locus_tag": "CCX84_RS23720", "location": "4435945-4436316", "strand": "-"}, {"annotations": "hypothetical_protein", "name": "WP_080451425.1", "locus_tag": "CCX84_RS23725", "location": "4436271-4436531", "strand": "+"}, {"annotations": "chitinase", "name": "WP_050821538.1", "locus_tag": "CCX84_RS23730", "location": "4436688-4438712", "strand": "+"}, {"annotations": "ABC_transporter_ATP-binding_protein", "name": "WP_000016085.1", "locus_tag": "CCX84_RS23735", "location": "4439347-4440096", "strand": "-"}, {"annotations": "ABC_transporter_substrate-binding_protein", "name": "WP_000715568.1", "locus_tag": "CCX84_RS23740", "location": "4440093-4441091", "strand": "-"}, {"annotations": "ABC_transporter_permease", "name": "WP_082770015.1", "locus_tag": "CCX84_RS23745", "location": "4441088-4441885", "strand": "-"}, {"annotations": "thiamine-binding_protein", "name": "WP_000082906.1", "locus_tag": "CCX84_RS23750", "location": "4441833-4442153", "strand": "-"}, {"annotations": "peptide_synthetase", "name": "WP_061140018.1", "locus_tag": "CCX84_RS23755", "location": "4442409-4445990", "strand": "-"}, {"annotations": "methyl-accepting_chemotaxis_protein", "name": "WP_061140017.1", "locus_tag": "CCX84_RS23760", "location": "4446127-4447869", "strand": "-"}, {"annotations": "C4-dicarboxylate_ABC_transporter", "name": "WP_000498691.1", "locus_tag": "CCX84_RS23765", "location": "4448372-4449685", "strand": "+"}, {"annotations": "thiamine_phosphate_synthase", "name": "WP_000090967.1", "locus_tag": "CCX84_RS23770", "location": "4449800-4450459", "strand": "-"}, {"annotations": "hydroxyethylthiazole_kinase", "name": "WP_001056095.1", "locus_tag": "CCX84_RS23775", "location": "4450475-4451284", "strand": "-"}, {"annotations": "DNA_topoisomerase_III", "name": "WP_061140016.1", "locus_tag": "CCX84_RS23780", "location": "4451693-4453882", "strand": "+"}, {"annotations": "YhgE/Pip_domain-containing_protein", "name": "WP_061140015.1", "locus_tag": "CCX84_RS23785", "location": "4453923-4456784", "strand": "-"}, {"annotations": "endonuclease", "name": "WP_000771985.1", "locus_tag": "CCX84_RS23790", "location": "4457090-4457881", "strand": "-"}, {"annotations": "PTS_transporter_subunit_IICB", "name": "WP_030022712.1", "locus_tag": "CCX84_RS23795", "location": "4457886-4459523", "strand": "-"}, {"annotations": "alpha-glucosidase", "name": "WP_030022710.1", "locus_tag": "CCX84_RS23800", "location": "4459724-4461388", "strand": "-"}, {"annotations": "FAD-binding_protein", "name": "CCX84_RS23805", "locus_tag": "CCX84_RS23805", "location": "4461543-4462079", "strand": "+"}, {"annotations": "hypothetical_protein", "name": "WP_061140014.1", "locus_tag": "CCX84_RS23810", "location": "4462204-4462887", "strand": "-"}, {"annotations": "Crp/Fnr_family_transcriptional_regulator", "name": "WP_001081905.1", "locus_tag": "CCX84_RS23815", "location": "4463044-4463733", "strand": "-"}, {"annotations": "carbamate_kinase", "name": "WP_000113947.1", "locus_tag": "CCX84_RS23820", "location": "4463934-4464896", "strand": "-"}, {"annotations": "TerD_family_protein", "name": "WP_078400527.1", "locus_tag": "ICE_RS24165", "location": "81135-81725", "strand": "-"}, {"annotations": "TerD_family_protein", "name": "WP_001121581.1", "locus_tag": "ICE_RS24170", "location": "81742-82338", "strand": "-"}, {"annotations": "ROK_family_protein", "name": "WP_000666110.1", "locus_tag": "ICE_RS24175", "location": "82467-83345", "strand": "-"}, {"annotations": "cell_wall_anchor_protein", "name": "ICE_RS24180", "locus_tag": "ICE_RS24180", "location": "83547-84148", "strand": "+"}, {"annotations": "cell_wall_anchor_protein", "name": "ICE_RS24185", "locus_tag": "ICE_RS24185", "location": "84249-84607", "strand": "+"}, {"annotations": "proline--tRNA_ligase", "name": "WP_001040980.1", "locus_tag": "ICE_RS24190", "location": "84723-86153", "strand": "-"}, {"annotations": "hypothetical_protein", "name": "WP_003269309.1", "locus_tag": "ICE_RS24195", "location": "86501-86812", "strand": "-"}, {"annotations": "alkaline_phosphatase_family_protein", "name": "WP_000356442.1", "locus_tag": "ICE_RS24200", "location": "86948-88261", "strand": "+"}, {"annotations": "MFS_transporter", "name": "WP_000738820.1", "locus_tag": "ICE_RS24205", "location": "88370-89653", "strand": "+"}, {"annotations": "transcriptional_regulator", "name": "WP_002023181.1", "locus_tag": "ICE_RS24210", "location": "89723-89974", "strand": "-"}, {"annotations": "MFS_transporter", "name": "WP_000645358.1", "locus_tag": "ICE_RS24215", "location": "90031-91263", "strand": "-"}, {"annotations": "TetR_family_transcriptional_regulator", "name": "WP_001254447.1", "locus_tag": "ICE_RS24220", "location": "91330-91911", "strand": "-"}, {"annotations": "hypothetical_protein", "name": "WP_000817981.1", "locus_tag": "ICE_RS24225", "location": "91992-92135", "strand": "-"}, {"annotations": "hypothetical_protein", "name": "WP_000394364.1", "locus_tag": "ICE_RS24230", "location": "92262-92507", "strand": "-"}, {"annotations": "thioredoxin", "name": "WP_000206512.1", "locus_tag": "ICE_RS24235", "location": "92521-92835", "strand": "-"}, {"annotations": "DUF1992_domain-containing_protein", "name": "WP_000382370.1", "locus_tag": "ICE_RS24240", "location": "92846-93217", "strand": "-"}, {"annotations": "hypothetical_protein", "name": "WP_080017737.1", "locus_tag": "ICE_RS30810", "location": "93172-93369", "strand": "+"}, {"annotations": "chitinase", "name": "WP_001257468.1", "locus_tag": "ICE_RS24245", "location": "93590-95614", "strand": "+"}, {"annotations": "ABC_transporter_ATP-binding_protein", "name": "WP_000025947.1", "locus_tag": "ICE_RS24250", "location": "96061-97605", "strand": "-"}, {"annotations": "ABC_transporter_ATP-binding_protein", "name": "WP_000016079.1", "locus_tag": "ICE_RS24255", "location": "98000-98749", "strand": "-"}, {"annotations": "ABC_transporter_substrate-binding_protein", "name": "WP_000715573.1", "locus_tag": "ICE_RS24260", "location": "98746-99744", "strand": "-"}, {"annotations": "ABC_transporter_permease", "name": "WP_078401642.1", "locus_tag": "ICE_RS24265", "location": "99741-100538", "strand": "-"}, {"annotations": "thiamine-binding_protein", "name": "WP_000082906.1", "locus_tag": "ICE_RS24270", "location": "100486-100806", "strand": "-"}, {"annotations": "peptide_synthetase", "name": "WP_080017738.1", "locus_tag": "ICE_RS24275", "location": "101062-104043", "strand": "-"}, {"annotations": "methyl-accepting_chemotaxis_protein", "name": "WP_000761081.1", "locus_tag": "ICE_RS24280", "location": "104781-106523", "strand": "-"}, {"annotations": "C4-dicarboxylate_ABC_transporter", "name": "WP_000498703.1", "locus_tag": "ICE_RS24285", "location": "107024-108337", "strand": "+"}, {"annotations": "thiamine_phosphate_synthase", "name": "WP_085962686.1", "locus_tag": "ICE_RS24290", "location": "108454-109122", "strand": "-"}, {"annotations": "hydroxyethylthiazole_kinase", "name": "WP_001056117.1", "locus_tag": "ICE_RS24295", "location": "109128-109937", "strand": "-"}, {"annotations": "DNA_topoisomerase_III", "name": "WP_000047278.1", "locus_tag": "ICE_RS24300", "location": "110332-112521", "strand": "+"}, {"annotations": "YhgE/Pip_domain-containing_protein", "name": "WP_000810094.1", "locus_tag": "ICE_RS24305", "location": "112562-115537", "strand": "-"}, {"annotations": "endonuclease", "name": "WP_000771989.1", "locus_tag": "ICE_RS24310", "location": "115843-116634", "strand": "-"}, {"annotations": "PTS_trehalose_transporter_subunit_IIBC", "name": "WP_000705568.1", "locus_tag": "ICE_RS24315", "location": "116639-118276", "strand": "-"}, {"annotations": "alpha-glucosidase", "name": "WP_001044701.1", "locus_tag": "ICE_RS24320", "location": "118482-120146", "strand": "-"}, {"annotations": "FAD-binding_oxidoreductase", "name": "WP_000814905.1", "locus_tag": "ICE_RS24325", "location": "120391-121725", "strand": "+"}, {"annotations": "hypothetical_protein", "name": "WP_000619192.1", "locus_tag": "ICE_RS24330", "location": "121849-122532", "strand": "-"}, {"annotations": "Crp/Fnr_family_transcriptional_regulator", "name": "WP_001081906.1", "locus_tag": "ICE_RS24335", "location": "122689-123378", "strand": "-"}, {"annotations": "Crp/Fnr_family_transcriptional_regulator", "name": "WP_072941080.1", "locus_tag": "BUA87_RS24695", "location": "97848-98537", "strand": "+"}, {"annotations": "hypothetical_protein", "name": "WP_000619192.1", "locus_tag": "BUA87_RS24700", "location": "98669-99352", "strand": "+"}, {"annotations": "FAD-binding_oxidoreductase", "name": "WP_072941083.1", "locus_tag": "BUA87_RS24705", "location": "99476-100810", "strand": "-"}, {"annotations": "alpha-glucosidase", "name": "WP_001044701.1", "locus_tag": "BUA87_RS24710", "location": "101055-102719", "strand": "+"}, {"annotations": "PTS_trehalose_transporter_subunit_IIBC", "name": "WP_000705568.1", "locus_tag": "BUA87_RS24715", "location": "102925-104562", "strand": "+"}, {"annotations": "endonuclease", "name": "WP_000771989.1", "locus_tag": "BUA87_RS24720", "location": "104567-105358", "strand": "+"}, {"annotations": "YhgE/Pip_domain-containing_protein", "name": "WP_072941087.1", "locus_tag": "BUA87_RS24725", "location": "105664-108639", "strand": "+"}, {"annotations": "DNA_topoisomerase_III", "name": "WP_000047278.1", "locus_tag": "BUA87_RS24730", "location": "108680-110869", "strand": "-"}, {"annotations": "hydroxyethylthiazole_kinase", "name": "WP_001056117.1", "locus_tag": "BUA87_RS24735", "location": "111264-112073", "strand": "+"}, {"annotations": "thiamine_phosphate_synthase", "name": "WP_071714725.1", "locus_tag": "BUA87_RS24740", "location": "112088-112747", "strand": "+"}, {"annotations": "C4-dicarboxylate_ABC_transporter", "name": "WP_000498703.1", "locus_tag": "BUA87_RS24745", "location": "112863-114176", "strand": "-"}, {"annotations": "methyl-accepting_chemotaxis_protein", "name": "WP_072941091.1", "locus_tag": "BUA87_RS24750", "location": "114677-116419", "strand": "+"}, {"annotations": "peptide_synthetase", "name": "WP_083530688.1", "locus_tag": "BUA87_RS24755", "location": "117157-120138", "strand": "+"}, {"annotations": "thiamine-binding_protein", "name": "WP_000082906.1", "locus_tag": "BUA87_RS24760", "location": "120394-120714", "strand": "+"}, {"annotations": "ABC_transporter_permease", "name": "WP_083530687.1", "locus_tag": "BUA87_RS24765", "location": "120662-121459", "strand": "+"}, {"annotations": "ABC_transporter_substrate-binding_protein", "name": "WP_000715573.1", "locus_tag": "BUA87_RS24770", "location": "121456-122454", "strand": "+"}, {"annotations": "ABC_transporter_ATP-binding_protein", "name": "WP_000016079.1", "locus_tag": "BUA87_RS24775", "location": "122451-123200", "strand": "+"}, {"annotations": "ABC_transporter_ATP-binding_protein", "name": "WP_072941100.1", "locus_tag": "BUA87_RS24780", "location": "123596-125140", "strand": "+"}, {"annotations": "chitinase", "name": "WP_072941102.1", "locus_tag": "BUA87_RS24785", "location": "125587-127611", "strand": "-"}, {"annotations": "hypothetical_protein", "name": "WP_072941124.1", "locus_tag": "BUA87_RS24790", "location": "127831-128073", "strand": "-"}, {"annotations": "DUF1992_domain-containing_protein", "name": "WP_000382378.1", "locus_tag": "BUA87_RS24795", "location": "127983-128354", "strand": "+"}, {"annotations": "thioredoxin", "name": "WP_072941105.1", "locus_tag": "BUA87_RS24800", "location": "128365-128673", "strand": "+"}, {"annotations": "hypothetical_protein", "name": "WP_000394364.1", "locus_tag": "BUA87_RS24805", "location": "128693-128938", "strand": "+"}, {"annotations": "hypothetical_protein", "name": "WP_000817981.1", "locus_tag": "BUA87_RS24810", "location": "129065-129208", "strand": "+"}, {"annotations": "TetR_family_transcriptional_regulator", "name": "WP_001254448.1", "locus_tag": "BUA87_RS24815", "location": "129289-129870", "strand": "+"}, {"annotations": "MFS_transporter", "name": "WP_072941109.1", "locus_tag": "BUA87_RS24820", "location": "129937-131169", "strand": "+"}, {"annotations": "transcriptional_regulator", "name": "WP_002023181.1", "locus_tag": "BUA87_RS24825", "location": "131226-131477", "strand": "+"}, {"annotations": "MFS_transporter", "name": "WP_000738820.1", "locus_tag": "BUA87_RS24830", "location": "131547-132830", "strand": "-"}, {"annotations": "alkaline_phosphatase_family_protein", "name": "WP_000356442.1", "locus_tag": "BUA87_RS24835", "location": "132939-134252", "strand": "-"}, {"annotations": "hypothetical_protein", "name": "WP_003269309.1", "locus_tag": "BUA87_RS24840", "location": "134388-134699", "strand": "+"}, {"annotations": "proline--tRNA_ligase", "name": "WP_001040980.1", "locus_tag": "BUA87_RS24845", "location": "135047-136477", "strand": "+"}, {"annotations": "cell_wall_anchor_protein", "name": "BUA87_RS24850", "locus_tag": "BUA87_RS24850", "location": "136593-136936", "strand": "-"}, {"annotations": "peptidase", "name": "BUA87_RS24855", "locus_tag": "BUA87_RS24855", "location": "137288-137624", "strand": "-"}, {"annotations": "ROK_family_protein", "name": "WP_000666110.1", "locus_tag": "BUA87_RS24860", "location": "137826-138704", "strand": "+"}, {"annotations": "TerD_family_protein", "name": "WP_001121581.1", "locus_tag": "BUA87_RS24865", "location": "138833-139429", "strand": "+"}, {"annotations": "TerD_family_protein", "name": "WP_078400527.1", "locus_tag": "BUA87_RS24870", "location": "139446-140036", "strand": "+"}, {"annotations": "TerD_family_protein", "name": "WP_078400527.1", "locus_tag": "IGE_RS25525", "location": "5126297-5126887", "strand": "-"}, {"annotations": "TerD_family_protein", "name": "WP_001121581.1", "locus_tag": "IGE_RS25530", "location": "5126904-5127500", "strand": "-"}, {"annotations": "ROK_family_protein", "name": "WP_000666110.1", "locus_tag": "IGE_RS25535", "location": "5127629-5128507", "strand": "-"}, {"annotations": "cell_wall_anchor_protein", "name": "IGE_RS25540", "locus_tag": "IGE_RS25540", "location": "5128709-5128989", "strand": "+"}, {"annotations": "cell_wall_anchor_protein", "name": "IGE_RS25545", "locus_tag": "IGE_RS25545", "location": "5129325-5129683", "strand": "+"}, {"annotations": "proline--tRNA_ligase", "name": "WP_001040980.1", "locus_tag": "IGE_RS25550", "location": "5129799-5131229", "strand": "-"}, {"annotations": "hypothetical_protein", "name": "WP_003269309.1", "locus_tag": "IGE_RS25555", "location": "5131577-5131888", "strand": "-"}, {"annotations": "alkaline_phosphatase_family_protein", "name": "WP_000356442.1", "locus_tag": "IGE_RS25560", "location": "5132024-5133337", "strand": "+"}, {"annotations": "MFS_transporter", "name": "WP_000738820.1", "locus_tag": "IGE_RS25565", "location": "5133446-5134729", "strand": "+"}, {"annotations": "transcriptional_regulator", "name": "WP_002023181.1", "locus_tag": "IGE_RS25570", "location": "5134799-5135050", "strand": "-"}, {"annotations": "MFS_transporter", "name": "WP_000645358.1", "locus_tag": "IGE_RS25575", "location": "5135107-5136339", "strand": "-"}, {"annotations": "TetR_family_transcriptional_regulator", "name": "WP_001254447.1", "locus_tag": "IGE_RS25580", "location": "5136406-5136987", "strand": "-"}, {"annotations": "hypothetical_protein", "name": "WP_000817981.1", "locus_tag": "IGE_RS25585", "location": "5137068-5137211", "strand": "-"}, {"annotations": "hypothetical_protein", "name": "WP_000394364.1", "locus_tag": "IGE_RS25590", "location": "5137338-5137583", "strand": "-"}, {"annotations": "thioredoxin", "name": "WP_000206512.1", "locus_tag": "IGE_RS25595", "location": "5137597-5137911", "strand": "-"}, {"annotations": "DUF1992_domain-containing_protein", "name": "WP_000382370.1", "locus_tag": "IGE_RS25600", "location": "5137922-5138293", "strand": "-"}, {"annotations": "hypothetical_protein", "name": "WP_080017737.1", "locus_tag": "IGE_RS30095", "location": "5138248-5138445", "strand": "+"}, {"annotations": "chitinase", "name": "WP_001257468.1", "locus_tag": "IGE_RS25605", "location": "5138666-5140690", "strand": "+"}, {"annotations": "ABC_transporter_ATP-binding_protein", "name": "WP_000025948.1", "locus_tag": "IGE_RS25610", "location": "5141137-5142681", "strand": "-"}, {"annotations": "ABC_transporter_ATP-binding_protein", "name": "WP_000016079.1", "locus_tag": "IGE_RS25615", "location": "5143076-5143825", "strand": "-"}, {"annotations": "ABC_transporter_substrate-binding_protein", "name": "WP_000715573.1", "locus_tag": "IGE_RS25620", "location": "5143822-5144820", "strand": "-"}, {"annotations": "ABC_transporter_permease", "name": "WP_078401642.1", "locus_tag": "IGE_RS25625", "location": "5144817-5145614", "strand": "-"}, {"annotations": "thiamine-binding_protein", "name": "WP_000082906.1", "locus_tag": "IGE_RS25630", "location": "5145562-5145882", "strand": "-"}, {"annotations": "peptide_synthetase", "name": "WP_082179208.1", "locus_tag": "IGE_RS25635", "location": "5146138-5149119", "strand": "-"}, {"annotations": "methyl-accepting_chemotaxis_protein", "name": "WP_000761081.1", "locus_tag": "IGE_RS25640", "location": "5149857-5151599", "strand": "-"}, {"annotations": "C4-dicarboxylate_ABC_transporter", "name": "WP_000498703.1", "locus_tag": "IGE_RS25645", "location": "5152100-5153413", "strand": "+"}, {"annotations": "thiamine_phosphate_synthase", "name": "WP_085962686.1", "locus_tag": "IGE_RS25650", "location": "5153530-5154198", "strand": "-"}, {"annotations": "hydroxyethylthiazole_kinase", "name": "IGE_RS25655", "locus_tag": "IGE_RS25655", "location": "5154204-5155009", "strand": "-"}, {"annotations": "DNA_topoisomerase_III", "name": "WP_000047278.1", "locus_tag": "IGE_RS25660", "location": "5155404-5157593", "strand": "+"}, {"annotations": "YhgE/Pip_domain-containing_protein", "name": "WP_000810094.1", "locus_tag": "IGE_RS25665", "location": "5157634-5160609", "strand": "-"}, {"annotations": "endonuclease", "name": "WP_000771989.1", "locus_tag": "IGE_RS25670", "location": "5160915-5161706", "strand": "-"}, {"annotations": "PTS_trehalose_transporter_subunit_IIBC", "name": "WP_000705570.1", "locus_tag": "IGE_RS25675", "location": "5161711-5163348", "strand": "-"}, {"annotations": "alpha-glucosidase", "name": "WP_001044701.1", "locus_tag": "IGE_RS25680", "location": "5163554-5165218", "strand": "-"}, {"annotations": "FAD-binding_oxidoreductase", "name": "WP_000814906.1", "locus_tag": "IGE_RS25685", "location": "5165462-5166796", "strand": "+"}, {"annotations": "hypothetical_protein", "name": "WP_000619192.1", "locus_tag": "IGE_RS25690", "location": "5166920-5167603", "strand": "-"}, {"annotations": "Crp/Fnr_family_transcriptional_regulator", "name": "WP_001081906.1", "locus_tag": "IGE_RS25695", "location": "5167760-5168449", "strand": "-"}, {"annotations": "carbamate_kinase", "name": "WP_000113948.1", "locus_tag": "BVH75_RS28240", "location": "5258273-5259235", "strand": "+"}, {"annotations": "Crp/Fnr_family_transcriptional_regulator", "name": "WP_001081905.1", "locus_tag": "BVH75_RS28245", "location": "5259437-5260126", "strand": "+"}, {"annotations": "hypothetical_protein", "name": "WP_000619194.1", "locus_tag": "BVH75_RS28250", "location": "5260283-5260966", "strand": "+"}, {"annotations": "FAD-binding_protein", "name": "BVH75_RS28255", "locus_tag": "BVH75_RS28255", "location": "5261090-5261626", "strand": "-"}, {"annotations": "alpha-glucosidase", "name": "WP_070758049.1", "locus_tag": "BVH75_RS28260", "location": "5261781-5263445", "strand": "+"}, {"annotations": "PTS_trehalose_transporter_subunit_IIBC", "name": "WP_000705560.1", "locus_tag": "BVH75_RS28265", "location": "5263651-5265288", "strand": "+"}, {"annotations": "endonuclease", "name": "WP_000771984.1", "locus_tag": "BVH75_RS28270", "location": "5265293-5266084", "strand": "+"}, {"annotations": "YhgE/Pip_domain-containing_protein", "name": "WP_048567383.1", "locus_tag": "BVH75_RS28275", "location": "5266390-5269335", "strand": "+"}, {"annotations": "DNA_topoisomerase_III", "name": "WP_087876066.1", "locus_tag": "BVH75_RS28280", "location": "5269376-5271565", "strand": "-"}, {"annotations": "hydroxyethylthiazole_kinase", "name": "WP_001056095.1", "locus_tag": "BVH75_RS28285", "location": "5271974-5272783", "strand": "+"}, {"annotations": "thiamine_phosphate_synthase", "name": "WP_065704944.1", "locus_tag": "BVH75_RS28290", "location": "5272799-5273458", "strand": "+"}, {"annotations": "C4-dicarboxylate_ABC_transporter", "name": "WP_000498691.1", "locus_tag": "BVH75_RS28295", "location": "5273573-5274886", "strand": "-"}, {"annotations": "methyl-accepting_chemotaxis_protein", "name": "WP_087876067.1", "locus_tag": "BVH75_RS28300", "location": "5275388-5277130", "strand": "+"}, {"annotations": "peptide_synthetase", "name": "WP_094966313.1", "locus_tag": "BVH75_RS28305", "location": "5277267-5280848", "strand": "+"}, {"annotations": "thiamine-binding_protein", "name": "WP_000082906.1", "locus_tag": "BVH75_RS28310", "location": "5281104-5281424", "strand": "+"}, {"annotations": "ABC_transporter_permease", "name": "WP_077393126.1", "locus_tag": "BVH75_RS28315", "location": "5281372-5282169", "strand": "+"}, {"annotations": "ABC_transporter_substrate-binding_protein", "name": "WP_000715568.1", "locus_tag": "BVH75_RS28320", "location": "5282166-5283164", "strand": "+"}, {"annotations": "ABC_transporter_ATP-binding_protein", "name": "WP_000016085.1", "locus_tag": "BVH75_RS28325", "location": "5283161-5283910", "strand": "+"}, {"annotations": "chitinase", "name": "WP_001257486.1", "locus_tag": "BVH75_RS28335", "location": "5284545-5286569", "strand": "-"}, {"annotations": "hypothetical_protein", "name": "WP_080024568.1", "locus_tag": "BVH75_RS28340", "location": "5286789-5286986", "strand": "-"}, {"annotations": "DUF1992_domain-containing_protein", "name": "WP_000382380.1", "locus_tag": "BVH75_RS28345", "location": "5286941-5287312", "strand": "+"}, {"annotations": "thioredoxin", "name": "WP_000206517.1", "locus_tag": "BVH75_RS28350", "location": "5287323-5287637", "strand": "+"}, {"annotations": "hypothetical_protein", "name": "WP_000394369.1", "locus_tag": "BVH75_RS28355", "location": "5287651-5287896", "strand": "+"}, {"annotations": "hypothetical_protein", "name": "WP_000817981.1", "locus_tag": "BVH75_RS28360", "location": "5288022-5288165", "strand": "+"}, {"annotations": "TetR_family_transcriptional_regulator", "name": "WP_001254434.1", "locus_tag": "BVH75_RS28365", "location": "5288246-5288827", "strand": "+"}, {"annotations": "MFS_transporter", "name": "WP_000992568.1", "locus_tag": "BVH75_RS28370", "location": "5288894-5290126", "strand": "+"}, {"annotations": "transcriptional_regulator", "name": "WP_002023181.1", "locus_tag": "BVH75_RS28375", "location": "5290183-5290434", "strand": "+"}, {"annotations": "MFS_transporter", "name": "WP_087876068.1", "locus_tag": "BVH75_RS28380", "location": "5290504-5291787", "strand": "-"}, {"annotations": "alkaline_phosphatase_family_protein", "name": "WP_087876069.1", "locus_tag": "BVH75_RS28385", "location": "5291896-5293209", "strand": "-"}, {"annotations": "hypothetical_protein", "name": "WP_003299881.1", "locus_tag": "BVH75_RS28390", "location": "5293346-5293657", "strand": "+"}, {"annotations": "proline--tRNA_ligase", "name": "WP_087876070.1", "locus_tag": "BVH75_RS28395", "location": "5294005-5295435", "strand": "+"}, {"annotations": "cell_wall_anchor_protein", "name": "WP_087876071.1", "locus_tag": "BVH75_RS28400", "location": "5295552-5296610", "strand": "-"}, {"annotations": "ROK_family_protein", "name": "WP_000666107.1", "locus_tag": "BVH75_RS28405", "location": "5296812-5297690", "strand": "+"}, {"annotations": "TerD_family_protein", "name": "WP_001121578.1", "locus_tag": "BVH75_RS28410", "location": "5297819-5298415", "strand": "+"}, {"annotations": "TerD_family_protein", "name": "WP_000146720.1", "locus_tag": "BVH75_RS28415", "location": "5298440-5299024", "strand": "+"}, {"annotations": "TerD_family_protein", "name": "WP_087876072.1", "locus_tag": "BVH75_RS28420", "location": "5299110-5299688", "strand": "+"}, {"annotations": "DUF475_domain-containing_protein", "name": "WP_000025688.1", "locus_tag": "BVH75_RS28425", "location": "5299761-5300552", "strand": "+"}, {"annotations": "carbamate_kinase", "name": "WP_000113947.1", "locus_tag": "BCERE0005_RS01865", "location": "334402-335364", "strand": "+"}, {"annotations": "Crp/Fnr_family_transcriptional_regulator", "name": "WP_001081905.1", "locus_tag": "BCERE0005_RS01870", "location": "335565-336254", "strand": "+"}, {"annotations": "hypothetical_protein", "name": "WP_000619196.1", "locus_tag": "BCERE0005_RS01875", "location": "336411-337094", "strand": "+"}, {"annotations": "hypothetical_protein", "name": "BCERE0005_RS01880", "locus_tag": "BCERE0005_RS01880", "location": "337219-337755", "strand": "-"}, {"annotations": "alpha-glucosidase", "name": "WP_001044722.1", "locus_tag": "BCERE0005_RS01885", "location": "337910-339574", "strand": "+"}, {"annotations": "PTS_trehalose_transporter_subunit_IIBC", "name": "WP_000705560.1", "locus_tag": "BCERE0005_RS01890", "location": "339782-341419", "strand": "+"}, {"annotations": "endonuclease", "name": "WP_000771987.1", "locus_tag": "BCERE0005_RS01895", "location": "341424-342215", "strand": "+"}, {"annotations": "YhgE/Pip_domain-containing_protein", "name": "WP_000810082.1", "locus_tag": "BCERE0005_RS01900", "location": "342521-345382", "strand": "+"}, {"annotations": "DNA_topoisomerase_III", "name": "WP_000047300.1", "locus_tag": "BCERE0005_RS01905", "location": "345423-347612", "strand": "-"}, {"annotations": "hydroxyethylthiazole_kinase", "name": "WP_001056095.1", "locus_tag": "BCERE0005_RS01910", "location": "348156-348965", "strand": "+"}, {"annotations": "thiamine_phosphate_synthase", "name": "WP_000090964.1", "locus_tag": "BCERE0005_RS01915", "location": "348981-349640", "strand": "+"}, {"annotations": "anaerobic_C4-dicarboxylate_transporter", "name": "WP_000498706.1", "locus_tag": "BCERE0005_RS01920", "location": "349756-351069", "strand": "-"}, {"annotations": "methyl-accepting_chemotaxis_protein", "name": "WP_000761075.1", "locus_tag": "BCERE0005_RS01925", "location": "351571-353313", "strand": "+"}, {"annotations": "peptide_synthetase", "name": "WP_082179520.1", "locus_tag": "BCERE0005_RS01930", "location": "354046-357027", "strand": "+"}, {"annotations": "thiamine-binding_protein", "name": "WP_000082907.1", "locus_tag": "BCERE0005_RS01935", "location": "357283-357603", "strand": "+"}, {"annotations": "ABC_transporter_permease", "name": "WP_077393126.1", "locus_tag": "BCERE0005_RS01940", "location": "357551-358348", "strand": "+"}, {"annotations": "ABC_transporter_substrate-binding_protein", "name": "WP_000715567.1", "locus_tag": "BCERE0005_RS01945", "location": "358345-359343", "strand": "+"}, {"annotations": "ABC_transporter_ATP-binding_protein", "name": "WP_000016092.1", "locus_tag": "BCERE0005_RS01950", "location": "359340-360089", "strand": "+"}, {"annotations": "ABC_transporter_ATP-binding_protein", "name": "WP_074596585.1", "locus_tag": "BCERE0005_RS29110", "location": "360149-360229", "strand": "+"}, {"annotations": "chitinase", "name": "WP_001257478.1", "locus_tag": "BCERE0005_RS01955", "location": "360724-362748", "strand": "-"}, {"annotations": "hypothetical_protein", "name": "WP_071686393.1", "locus_tag": "BCERE0005_RS29115", "location": "362968-363165", "strand": "-"}, {"annotations": "DUF1992_domain-containing_protein", "name": "WP_000382378.1", "locus_tag": "BCERE0005_RS01960", "location": "363120-363491", "strand": "+"}, {"annotations": "thioredoxin", "name": "WP_000151796.1", "locus_tag": "BCERE0005_RS01965", "location": "363502-363816", "strand": "+"}, {"annotations": "hypothetical_protein", "name": "WP_000394369.1", "locus_tag": "BCERE0005_RS01970", "location": "363830-364075", "strand": "+"}, {"annotations": "hypothetical_protein", "name": "WP_000817975.1", "locus_tag": "BCERE0005_RS01975", "location": "364201-364344", "strand": "+"}, {"annotations": "TetR_family_transcriptional_regulator", "name": "WP_001254449.1", "locus_tag": "BCERE0005_RS01980", "location": "364425-365006", "strand": "+"}, {"annotations": "MFS_transporter", "name": "WP_000992566.1", "locus_tag": "BCERE0005_RS01985", "location": "365073-366305", "strand": "+"}, {"annotations": "transcriptional_regulator", "name": "WP_065845593.1", "locus_tag": "BCERE0005_RS01990", "location": "366362-366613", "strand": "+"}, {"annotations": "MFS_transporter", "name": "WP_000738811.1", "locus_tag": "BCERE0005_RS01995", "location": "366683-367966", "strand": "-"}, {"annotations": "alkaline_phosphatase_family_protein", "name": "WP_000356423.1", "locus_tag": "BCERE0005_RS02000", "location": "368075-369388", "strand": "-"}, {"annotations": "hypothetical_protein", "name": "WP_003299881.1", "locus_tag": "BCERE0005_RS02005", "location": "369524-369835", "strand": "+"}, {"annotations": "proline--tRNA_ligase", "name": "WP_001040974.1", "locus_tag": "BCERE0005_RS02010", "location": "370183-371613", "strand": "+"}, {"annotations": "cell_wall_anchor", "name": "WP_000161148.1", "locus_tag": "BCERE0005_RS02015", "location": "371730-372635", "strand": "-"}, {"annotations": "ROK_family_protein", "name": "WP_000666106.1", "locus_tag": "BCERE0005_RS02020", "location": "372837-373715", "strand": "+"}, {"annotations": "TerD_family_protein", "name": "WP_001121586.1", "locus_tag": "BCERE0005_RS02025", "location": "373844-374440", "strand": "+"}, {"annotations": "TerD_family_protein", "name": "WP_011109801.1", "locus_tag": "BCERE0005_RS02030", "location": "374457-375047", "strand": "+"}, {"annotations": "TerD_family_protein", "name": "WP_000236642.1", "locus_tag": "BCERE0005_RS02035", "location": "375133-375711", "strand": "+"}, {"annotations": "DUF475_domain-containing_protein", "name": "WP_000025688.1", "locus_tag": "BCERE0005_RS02040", "location": "375784-376575", "strand": "+"}, {"annotations": "carbamate_kinase", "name": "WP_000113947.1", "locus_tag": "BCERE0002_RS01815", "location": "326653-327615", "strand": "+"}, {"annotations": "Crp/Fnr_family_transcriptional_regulator", "name": "WP_001081905.1", "locus_tag": "BCERE0002_RS01820", "location": "327816-328505", "strand": "+"}, {"annotations": "hypothetical_protein", "name": "WP_000619193.1", "locus_tag": "BCERE0002_RS01825", "location": "328662-329345", "strand": "+"}, {"annotations": "hypothetical_protein", "name": "BCERE0002_RS01830", "locus_tag": "BCERE0002_RS01830", "location": "329469-330005", "strand": "-"}, {"annotations": "alpha-glucosidase", "name": "WP_001044705.1", "locus_tag": "BCERE0002_RS01835", "location": "330160-331824", "strand": "+"}, {"annotations": "PTS_trehalose_transporter_subunit_IIBC", "name": "WP_000705560.1", "locus_tag": "BCERE0002_RS01840", "location": "332033-333670", "strand": "+"}, {"annotations": "endonuclease", "name": "WP_000771985.1", "locus_tag": "BCERE0002_RS01845", "location": "333675-334466", "strand": "+"}, {"annotations": "YhgE/Pip_domain-containing_protein", "name": "WP_000810078.1", "locus_tag": "BCERE0002_RS01850", "location": "334772-337633", "strand": "+"}, {"annotations": "DNA_topoisomerase_III", "name": "WP_001140205.1", "locus_tag": "BCERE0002_RS01855", "location": "337674-339863", "strand": "-"}, {"annotations": "hydroxyethylthiazole_kinase", "name": "WP_001056095.1", "locus_tag": "BCERE0002_RS01860", "location": "340407-341216", "strand": "+"}, {"annotations": "thiamine_phosphate_synthase", "name": "WP_000090968.1", "locus_tag": "BCERE0002_RS01865", "location": "341232-341891", "strand": "+"}, {"annotations": "anaerobic_C4-dicarboxylate_transporter", "name": "WP_000498701.1", "locus_tag": "BCERE0002_RS01870", "location": "342007-343320", "strand": "-"}, {"annotations": "methyl-accepting_chemotaxis_protein", "name": "WP_000761078.1", "locus_tag": "BCERE0002_RS01875", "location": "343822-345564", "strand": "+"}, {"annotations": "peptide_synthetase", "name": "WP_082186628.1", "locus_tag": "BCERE0002_RS01880", "location": "346297-349278", "strand": "+"}, {"annotations": "thiamine-binding_protein", "name": "WP_000082906.1", "locus_tag": "BCERE0002_RS01885", "location": "349534-349854", "strand": "+"}, {"annotations": "ABC_transporter_permease", "name": "WP_080119153.1", "locus_tag": "BCERE0002_RS01890", "location": "349802-350599", "strand": "+"}, {"annotations": "ABC_transporter_substrate-binding_protein", "name": "WP_000715573.1", "locus_tag": "BCERE0002_RS01895", "location": "350596-351594", "strand": "+"}, {"annotations": "ABC_transporter_ATP-binding_protein", "name": "WP_000016081.1", "locus_tag": "BCERE0002_RS01900", "location": "351591-352340", "strand": "+"}, {"annotations": "ABC_transporter_ATP-binding_protein", "name": "WP_080119154.1", "locus_tag": "BCERE0002_RS30520", "location": "352400-352495", "strand": "+"}, {"annotations": "chitinase", "name": "WP_001257479.1", "locus_tag": "BCERE0002_RS01905", "location": "352990-355014", "strand": "-"}, {"annotations": "hypothetical_protein", "name": "WP_080119162.1", "locus_tag": "BCERE0002_RS30525", "location": "355234-355431", "strand": "-"}, {"annotations": "DUF1992_domain-containing_protein", "name": "WP_000382367.1", "locus_tag": "BCERE0002_RS01910", "location": "355386-355757", "strand": "+"}, {"annotations": "thioredoxin", "name": "WP_001091336.1", "locus_tag": "BCERE0002_RS01915", "location": "355768-356082", "strand": "+"}, {"annotations": "hypothetical_protein", "name": "WP_000394369.1", "locus_tag": "BCERE0002_RS01920", "location": "356096-356341", "strand": "+"}, {"annotations": "hypothetical_protein", "name": "WP_000817981.1", "locus_tag": "BCERE0002_RS01925", "location": "356468-356611", "strand": "+"}, {"annotations": "TetR_family_transcriptional_regulator", "name": "WP_001254434.1", "locus_tag": "BCERE0002_RS01930", "location": "356692-357273", "strand": "+"}, {"annotations": "MFS_transporter", "name": "WP_000992566.1", "locus_tag": "BCERE0002_RS01935", "location": "357340-358572", "strand": "+"}, {"annotations": "transcriptional_regulator", "name": "WP_065845593.1", "locus_tag": "BCERE0002_RS01940", "location": "358629-358880", "strand": "+"}, {"annotations": "MFS_transporter", "name": "WP_000738805.1", "locus_tag": "BCERE0002_RS01945", "location": "358950-360233", "strand": "-"}, {"annotations": "alkaline_phosphatase_family_protein", "name": "WP_000356413.1", "locus_tag": "BCERE0002_RS01950", "location": "360342-361655", "strand": "-"}, {"annotations": "hypothetical_protein", "name": "WP_003299881.1", "locus_tag": "BCERE0002_RS01955", "location": "361792-362103", "strand": "+"}, {"annotations": "proline--tRNA_ligase", "name": "WP_001040974.1", "locus_tag": "BCERE0002_RS01960", "location": "362451-363881", "strand": "+"}, {"annotations": "cell_wall_anchor", "name": "WP_000161149.1", "locus_tag": "BCERE0002_RS01965", "location": "363998-364861", "strand": "-"}, {"annotations": "ROK_family_protein", "name": "WP_000666112.1", "locus_tag": "BCERE0002_RS01970", "location": "365060-365938", "strand": "+"}, {"annotations": "TerD_family_protein", "name": "WP_001121586.1", "locus_tag": "BCERE0002_RS01975", "location": "366067-366663", "strand": "+"}, {"annotations": "TerD_family_protein", "name": "WP_011109801.1", "locus_tag": "BCERE0002_RS01980", "location": "366680-367270", "strand": "+"}, {"annotations": "TerD_family_protein", "name": "WP_000236643.1", "locus_tag": "BCERE0002_RS01985", "location": "367356-367934", "strand": "+"}, {"annotations": "DUF475_domain-containing_protein", "name": "WP_000025688.1", "locus_tag": "BCERE0002_RS01990", "location": "368007-368798", "strand": "+"}, {"annotations": "Crp/Fnr_family_transcriptional_regulator", "name": "WP_001081906.1", "locus_tag": "A6759_RS04080", "location": "97524-98213", "strand": "+"}, {"annotations": "hypothetical_protein", "name": "WP_053565357.1", "locus_tag": "A6759_RS04085", "location": "98370-99053", "strand": "+"}, {"annotations": "FAD-binding_oxidoreductase", "name": "WP_064532151.1", "locus_tag": "A6759_RS04090", "location": "99177-100511", "strand": "-"}, {"annotations": "alpha-glucosidase", "name": "WP_001044701.1", "locus_tag": "A6759_RS04095", "location": "100755-102419", "strand": "+"}, {"annotations": "PTS_trehalose_transporter_subunit_IIBC", "name": "WP_000705569.1", "locus_tag": "A6759_RS04100", "location": "102625-104262", "strand": "+"}, {"annotations": "endonuclease", "name": "WP_053565355.1", "locus_tag": "A6759_RS04105", "location": "104267-105058", "strand": "+"}, {"annotations": "YhgE/Pip_domain-containing_protein", "name": "WP_053565354.1", "locus_tag": "A6759_RS04110", "location": "105364-108339", "strand": "+"}, {"annotations": "DNA_topoisomerase_III", "name": "WP_053565353.1", "locus_tag": "A6759_RS04115", "location": "108380-110569", "strand": "-"}, {"annotations": "hydroxyethylthiazole_kinase", "name": "WP_053565352.1", "locus_tag": "A6759_RS04120", "location": "110964-111773", "strand": "+"}, {"annotations": "thiamine_phosphate_synthase", "name": "WP_053565351.1", "locus_tag": "A6759_RS04125", "location": "111788-112447", "strand": "+"}, {"annotations": "C4-dicarboxylate_ABC_transporter", "name": "WP_064532153.1", "locus_tag": "A6759_RS04130", "location": "112564-113877", "strand": "-"}, {"annotations": "methyl-accepting_chemotaxis_protein", "name": "WP_064532155.1", "locus_tag": "A6759_RS04135", "location": "114380-116122", "strand": "+"}, {"annotations": "peptide_synthetase", "name": "WP_083984256.1", "locus_tag": "A6759_RS04140", "location": "116860-119841", "strand": "+"}, {"annotations": "thiamine-binding_protein", "name": "WP_000082906.1", "locus_tag": "A6759_RS04145", "location": "120097-120417", "strand": "+"}, {"annotations": "ABC_transporter_permease", "name": "WP_078401642.1", "locus_tag": "A6759_RS04150", "location": "120365-121162", "strand": "+"}, {"annotations": "ABC_transporter_substrate-binding_protein", "name": "WP_000715568.1", "locus_tag": "A6759_RS04155", "location": "121159-122157", "strand": "+"}, {"annotations": "ABC_transporter_ATP-binding_protein", "name": "WP_000016079.1", "locus_tag": "A6759_RS04160", "location": "122154-122903", "strand": "+"}, {"annotations": "ABC_transporter_ATP-binding_protein", "name": "WP_064532160.1", "locus_tag": "A6759_RS04165", "location": "123299-124843", "strand": "+"}, {"annotations": "chitinase", "name": "WP_064532162.1", "locus_tag": "A6759_RS04170", "location": "125290-127314", "strand": "-"}, {"annotations": "hypothetical_protein", "name": "WP_075716928.1", "locus_tag": "A6759_RS08780", "location": "127534-127731", "strand": "-"}, {"annotations": "DUF1992_domain-containing_protein", "name": "WP_017657409.1", "locus_tag": "A6759_RS04175", "location": "127686-128057", "strand": "+"}, {"annotations": "thioredoxin", "name": "WP_064532164.1", "locus_tag": "A6759_RS04180", "location": "128068-128382", "strand": "+"}, {"annotations": "hypothetical_protein", "name": "WP_000394364.1", "locus_tag": "A6759_RS04185", "location": "128396-128641", "strand": "+"}, {"annotations": "TetR_family_transcriptional_regulator", "name": "WP_001254447.1", "locus_tag": "A6759_RS04190", "location": "128822-129403", "strand": "+"}, {"annotations": "MFS_transporter", "name": "WP_064532166.1", "locus_tag": "A6759_RS04195", "location": "129470-130702", "strand": "+"}, {"annotations": "transcriptional_regulator", "name": "WP_002023181.1", "locus_tag": "A6759_RS04200", "location": "130759-131010", "strand": "+"}, {"annotations": "MFS_transporter", "name": "WP_000738820.1", "locus_tag": "A6759_RS04205", "location": "131080-132363", "strand": "-"}, {"annotations": "alkaline_phosphatase_family_protein", "name": "WP_053565342.1", "locus_tag": "A6759_RS04210", "location": "132472-133785", "strand": "-"}, {"annotations": "hypothetical_protein", "name": "WP_003269309.1", "locus_tag": "A6759_RS04215", "location": "133921-134232", "strand": "+"}, {"annotations": "proline--tRNA_ligase", "name": "WP_064532168.1", "locus_tag": "A6759_RS04220", "location": "134580-136010", "strand": "+"}, {"annotations": "hypothetical_protein", "name": "WP_064532169.1", "locus_tag": "A6759_RS04225", "location": "136126-137151", "strand": "-"}, {"annotations": "ROK_family_protein", "name": "WP_064532171.1", "locus_tag": "A6759_RS04230", "location": "137353-138231", "strand": "+"}, {"annotations": "stress_protein", "name": "WP_001121586.1", "locus_tag": "A6759_RS04235", "location": "138360-138956", "strand": "+"}, {"annotations": "chemical-damaging_agent_resistance_protein_C", "name": "WP_078400527.1", "locus_tag": "A6759_RS04240", "location": "138973-139563", "strand": "+"}, {"annotations": "carbamate_kinase", "name": "WP_000113948.1", "locus_tag": "IE9_RS01205", "location": "236366-237328", "strand": "+"}, {"annotations": "Crp/Fnr_family_transcriptional_regulator", "name": "WP_001081905.1", "locus_tag": "IE9_RS01210", "location": "237530-238219", "strand": "+"}, {"annotations": "hypothetical_protein", "name": "WP_000619194.1", "locus_tag": "IE9_RS01215", "location": "238376-239059", "strand": "+"}, {"annotations": "hypothetical_protein", "name": "IE9_RS01220", "locus_tag": "IE9_RS01220", "location": "239184-239720", "strand": "-"}, {"annotations": "alpha-glucosidase", "name": "WP_001044703.1", "locus_tag": "IE9_RS01225", "location": "239875-241539", "strand": "+"}, {"annotations": "PTS_trehalose_transporter_subunit_IIBC", "name": "WP_000705560.1", "locus_tag": "IE9_RS01230", "location": "241740-243377", "strand": "+"}, {"annotations": "endonuclease", "name": "WP_000771984.1", "locus_tag": "IE9_RS01235", "location": "243382-244173", "strand": "+"}, {"annotations": "YhgE/Pip_domain-containing_protein", "name": "WP_000810074.1", "locus_tag": "IE9_RS01240", "location": "244479-247340", "strand": "+"}, {"annotations": "DNA_topoisomerase_III", "name": "WP_000047300.1", "locus_tag": "IE9_RS01245", "location": "247381-249570", "strand": "-"}, {"annotations": "hydroxyethylthiazole_kinase", "name": "WP_001056095.1", "locus_tag": "IE9_RS01250", "location": "249979-250788", "strand": "+"}, {"annotations": "thiamine_phosphate_synthase", "name": "WP_000090967.1", "locus_tag": "IE9_RS01255", "location": "250804-251463", "strand": "+"}, {"annotations": "anaerobic_C4-dicarboxylate_transporter", "name": "WP_000498692.1", "locus_tag": "IE9_RS01260", "location": "251578-252891", "strand": "-"}, {"annotations": "methyl-accepting_chemotaxis_protein", "name": "WP_000761075.1", "locus_tag": "IE9_RS01265", "location": "253393-255135", "strand": "+"}, {"annotations": "peptide_synthetase", "name": "WP_080024567.1", "locus_tag": "IE9_RS01270", "location": "255872-258853", "strand": "+"}, {"annotations": "thiamine-binding_protein", "name": "WP_000082906.1", "locus_tag": "IE9_RS01275", "location": "259109-259429", "strand": "+"}, {"annotations": "ABC_transporter_permease", "name": "WP_077393126.1", "locus_tag": "IE9_RS01280", "location": "259377-260174", "strand": "+"}, {"annotations": "ABC_transporter_substrate-binding_protein", "name": "WP_000715568.1", "locus_tag": "IE9_RS01285", "location": "260171-261169", "strand": "+"}, {"annotations": "ABC_transporter_ATP-binding_protein", "name": "WP_000016085.1", "locus_tag": "IE9_RS01290", "location": "261166-261915", "strand": "+"}, {"annotations": "ABC_transporter_ATP-binding_protein", "name": "WP_074596585.1", "locus_tag": "IE9_RS29555", "location": "261975-262055", "strand": "+"}, {"annotations": "chitinase", "name": "WP_001257486.1", "locus_tag": "IE9_RS01295", "location": "262550-264574", "strand": "-"}, {"annotations": "hypothetical_protein", "name": "WP_080024568.1", "locus_tag": "IE9_RS29560", "location": "264794-264991", "strand": "-"}, {"annotations": "DUF1992_domain-containing_protein", "name": "WP_000382380.1", "locus_tag": "IE9_RS01300", "location": "264946-265317", "strand": "+"}, {"annotations": "thioredoxin", "name": "WP_000206517.1", "locus_tag": "IE9_RS01305", "location": "265328-265642", "strand": "+"}, {"annotations": "hypothetical_protein", "name": "WP_000394369.1", "locus_tag": "IE9_RS01310", "location": "265656-265901", "strand": "+"}, {"annotations": "hypothetical_protein", "name": "WP_000817981.1", "locus_tag": "IE9_RS01315", "location": "266027-266170", "strand": "+"}, {"annotations": "TetR_family_transcriptional_regulator", "name": "WP_001254434.1", "locus_tag": "IE9_RS01320", "location": "266251-266832", "strand": "+"}, {"annotations": "MFS_transporter", "name": "WP_000992568.1", "locus_tag": "IE9_RS01325", "location": "266899-268131", "strand": "+"}, {"annotations": "transcriptional_regulator", "name": "WP_002023181.1", "locus_tag": "IE9_RS01330", "location": "268188-268439", "strand": "+"}, {"annotations": "MFS_transporter", "name": "WP_000738812.1", "locus_tag": "IE9_RS01335", "location": "268509-269792", "strand": "-"}, {"annotations": "alkaline_phosphatase_family_protein", "name": "WP_000356419.1", "locus_tag": "IE9_RS01340", "location": "269901-271214", "strand": "-"}, {"annotations": "hypothetical_protein", "name": "WP_080024497.1", "locus_tag": "IE9_RS01345", "location": "271351-271662", "strand": "+"}, {"annotations": "proline--tRNA_ligase", "name": "WP_001040995.1", "locus_tag": "IE9_RS01350", "location": "272010-273440", "strand": "+"}, {"annotations": "cell_wall_anchor_protein", "name": "IE9_RS01355", "locus_tag": "IE9_RS01355", "location": "273557-273897", "strand": "-"}, {"annotations": "hypothetical_protein", "name": "WP_002102689.1", "locus_tag": "IE9_RS01360", "location": "274043-274674", "strand": "-"}, {"annotations": "ROK_family_protein", "name": "WP_000666107.1", "locus_tag": "IE9_RS01365", "location": "274876-275754", "strand": "+"}, {"annotations": "TerD_family_protein", "name": "WP_001121578.1", "locus_tag": "IE9_RS01370", "location": "275883-276479", "strand": "+"}, {"annotations": "TerD_family_protein", "name": "WP_000146720.1", "locus_tag": "IE9_RS01375", "location": "276504-277088", "strand": "+"}, {"annotations": "TerD_family_protein", "name": "WP_001007532.1", "locus_tag": "IE9_RS01380", "location": "277174-277752", "strand": "+"}, {"annotations": "DUF475_domain-containing_protein", "name": "WP_000025688.1", "locus_tag": "IE9_RS01385", "location": "277825-278616", "strand": "+"}, {"annotations": "Crp/Fnr_family_transcriptional_regulator", "name": "WP_001081905.1", "locus_tag": "FORC5_RS02165", "location": "403099-403788", "strand": "+"}, {"annotations": "hypothetical_protein", "name": "WP_044307357.1", "locus_tag": "FORC5_RS02170", "location": "403944-404627", "strand": "+"}, {"annotations": "FAD-binding_oxidoreductase", "name": "WP_025710036.1", "locus_tag": "FORC5_RS02175", "location": "404752-406086", "strand": "-"}, {"annotations": "alpha-glucosidase", "name": "WP_001044710.1", "locus_tag": "FORC5_RS02180", "location": "406331-407995", "strand": "+"}, {"annotations": "PTS_trehalose_transporter_subunit_IIBC", "name": "WP_000705560.1", "locus_tag": "FORC5_RS02185", "location": "408201-409838", "strand": "+"}, {"annotations": "endonuclease", "name": "WP_000771986.1", "locus_tag": "FORC5_RS02190", "location": "409843-410634", "strand": "+"}, {"annotations": "YhgE/Pip_domain-containing_protein", "name": "WP_044307356.1", "locus_tag": "FORC5_RS02195", "location": "410940-413765", "strand": "+"}, {"annotations": "DNA_topoisomerase_III", "name": "WP_046392322.1", "locus_tag": "FORC5_RS02200", "location": "413806-415995", "strand": "-"}, {"annotations": "hydroxyethylthiazole_kinase", "name": "WP_046392323.1", "locus_tag": "FORC5_RS02205", "location": "416391-417200", "strand": "+"}, {"annotations": "thiamine_phosphate_synthase", "name": "WP_000090960.1", "locus_tag": "FORC5_RS02210", "location": "417216-417875", "strand": "+"}, {"annotations": "C4-dicarboxylate_ABC_transporter", "name": "WP_000498704.1", "locus_tag": "FORC5_RS02215", "location": "417991-419304", "strand": "-"}, {"annotations": "methyl-accepting_chemotaxis_protein", "name": "WP_000761077.1", "locus_tag": "FORC5_RS02220", "location": "419806-421548", "strand": "+"}, {"annotations": "peptide_synthetase", "name": "WP_074618911.1", "locus_tag": "FORC5_RS02225", "location": "422285-425266", "strand": "+"}, {"annotations": "thiamine-binding_protein", "name": "WP_000082906.1", "locus_tag": "FORC5_RS02230", "location": "425522-425842", "strand": "+"}, {"annotations": "ABC_transporter_permease", "name": "WP_077393126.1", "locus_tag": "FORC5_RS02235", "location": "425790-426587", "strand": "+"}, {"annotations": "ABC_transporter_substrate-binding_protein", "name": "WP_000715573.1", "locus_tag": "FORC5_RS02240", "location": "426584-427582", "strand": "+"}, {"annotations": "ABC_transporter_ATP-binding_protein", "name": "WP_000015772.1", "locus_tag": "FORC5_RS02245", "location": "427579-428328", "strand": "+"}, {"annotations": "ABC_transporter_ATP-binding_protein", "name": "WP_002023130.1", "locus_tag": "FORC5_RS27435", "location": "428388-428519", "strand": "+"}, {"annotations": "chitinase", "name": "WP_044307352.1", "locus_tag": "FORC5_RS02250", "location": "428963-430987", "strand": "-"}, {"annotations": "DUF1992_domain-containing_protein", "name": "WP_000382375.1", "locus_tag": "FORC5_RS02255", "location": "431359-431730", "strand": "+"}, {"annotations": "thioredoxin", "name": "WP_000206514.1", "locus_tag": "FORC5_RS02260", "location": "431741-432055", "strand": "+"}, {"annotations": "hypothetical_protein", "name": "WP_000505774.1", "locus_tag": "FORC5_RS02265", "location": "432069-432314", "strand": "+"}, {"annotations": "hypothetical_protein", "name": "WP_000817973.1", "locus_tag": "FORC5_RS02270", "location": "432440-432583", "strand": "+"}, {"annotations": "TetR_family_transcriptional_regulator", "name": "WP_001254452.1", "locus_tag": "FORC5_RS02275", "location": "432664-433245", "strand": "+"}, {"annotations": "MFS_transporter", "name": "WP_044307350.1", "locus_tag": "FORC5_RS02280", "location": "433312-434544", "strand": "+"}, {"annotations": "transcriptional_regulator", "name": "WP_002023181.1", "locus_tag": "FORC5_RS02285", "location": "434601-434852", "strand": "+"}, {"annotations": "MFS_transporter", "name": "WP_000738812.1", "locus_tag": "FORC5_RS02290", "location": "434922-436205", "strand": "-"}, {"annotations": "alkaline_phosphatase_family_protein", "name": "WP_044307349.1", "locus_tag": "FORC5_RS02295", "location": "436314-437627", "strand": "-"}, {"annotations": "hypothetical_protein", "name": "WP_023520987.1", "locus_tag": "FORC5_RS02300", "location": "437763-438074", "strand": "+"}, {"annotations": "proline--tRNA_ligase", "name": "WP_001040978.1", "locus_tag": "FORC5_RS02305", "location": "438420-439850", "strand": "+"}, {"annotations": "cell_wall_anchor_protein", "name": "WP_046392324.1", "locus_tag": "FORC5_RS02310", "location": "439966-440979", "strand": "-"}, {"annotations": "ROK_family_protein", "name": "WP_000666116.1", "locus_tag": "FORC5_RS02315", "location": "441181-442059", "strand": "+"}, {"annotations": "stress_protein", "name": "WP_044307136.1", "locus_tag": "FORC5_RS02320", "location": "442188-442784", "strand": "+"}, {"annotations": "chemical-damaging_agent_resistance_protein_C", "name": "WP_011109801.1", "locus_tag": "FORC5_RS02325", "location": "442801-443391", "strand": "+"}, {"annotations": "chemical-damaging_agent_resistance_protein_C", "name": "WP_000236643.1", "locus_tag": "FORC5_RS02330", "location": "443477-444055", "strand": "+"}, {"annotations": "DUF475_domain-containing_protein", "name": "WP_000025704.1", "locus_tag": "FORC5_RS02335", "location": "444128-444919", "strand": "+"}, {"annotations": "Crp/Fnr_family_transcriptional_regulator", "name": "WP_001081905.1", "locus_tag": "BCERE0025_RS01875", "location": "333454-334143", "strand": "+"}, {"annotations": "hypothetical_protein", "name": "WP_000619194.1", "locus_tag": "BCERE0025_RS01880", "location": "334300-334983", "strand": "+"}, {"annotations": "FAD-binding_oxidoreductase", "name": "WP_000814896.1", "locus_tag": "BCERE0025_RS01885", "location": "335108-336442", "strand": "-"}, {"annotations": "alpha-glucosidase", "name": "WP_001044702.1", "locus_tag": "BCERE0025_RS01890", "location": "336687-338351", "strand": "+"}, {"annotations": "PTS_trehalose_transporter_subunit_IIBC", "name": "WP_000705560.1", "locus_tag": "BCERE0025_RS01895", "location": "338552-340189", "strand": "+"}, {"annotations": "endonuclease", "name": "WP_000771987.1", "locus_tag": "BCERE0025_RS01900", "location": "340194-340985", "strand": "+"}, {"annotations": "YhgE/Pip_domain-containing_protein", "name": "WP_000810085.1", "locus_tag": "BCERE0025_RS01905", "location": "341291-344266", "strand": "+"}, {"annotations": "DNA_topoisomerase_III", "name": "WP_000047301.1", "locus_tag": "BCERE0025_RS01910", "location": "344307-346496", "strand": "-"}, {"annotations": "hydroxyethylthiazole_kinase", "name": "WP_001056095.1", "locus_tag": "BCERE0025_RS01915", "location": "346908-347717", "strand": "+"}, {"annotations": "thiamine_phosphate_synthase", "name": "WP_000090961.1", "locus_tag": "BCERE0025_RS01920", "location": "347733-348392", "strand": "+"}, {"annotations": "anaerobic_C4-dicarboxylate_transporter", "name": "WP_000498709.1", "locus_tag": "BCERE0025_RS01925", "location": "348507-349820", "strand": "-"}, {"annotations": "methyl-accepting_chemotaxis_protein", "name": "WP_000761075.1", "locus_tag": "BCERE0025_RS01930", "location": "350323-352065", "strand": "+"}, {"annotations": "peptide_synthetase", "name": "WP_080000466.1", "locus_tag": "BCERE0025_RS01935", "location": "352802-355783", "strand": "+"}, {"annotations": "thiamine-binding_protein", "name": "WP_000082907.1", "locus_tag": "BCERE0025_RS01940", "location": "356039-356359", "strand": "+"}, {"annotations": "ABC_transporter_permease", "name": "WP_080000362.1", "locus_tag": "BCERE0025_RS01945", "location": "356307-357104", "strand": "+"}, {"annotations": "ABC_transporter_substrate-binding_protein", "name": "WP_000715568.1", "locus_tag": "BCERE0025_RS01950", "location": "357101-358099", "strand": "+"}, {"annotations": "ABC_transporter_ATP-binding_protein", "name": "WP_000016085.1", "locus_tag": "BCERE0025_RS01955", "location": "358096-358845", "strand": "+"}, {"annotations": "ABC_transporter_ATP-binding_protein", "name": "WP_074596585.1", "locus_tag": "BCERE0025_RS31265", "location": "358905-358985", "strand": "+"}, {"annotations": "chitinase", "name": "WP_001257472.1", "locus_tag": "BCERE0025_RS01960", "location": "359481-361505", "strand": "-"}, {"annotations": "DUF1992_domain-containing_protein", "name": "WP_000382381.1", "locus_tag": "BCERE0025_RS01965", "location": "361877-362248", "strand": "+"}, {"annotations": "thioredoxin", "name": "WP_000206517.1", "locus_tag": "BCERE0025_RS01970", "location": "362259-362573", "strand": "+"}, {"annotations": "hypothetical_protein", "name": "WP_000394369.1", "locus_tag": "BCERE0025_RS01975", "location": "362587-362832", "strand": "+"}, {"annotations": "hypothetical_protein", "name": "WP_000817981.1", "locus_tag": "BCERE0025_RS01980", "location": "362957-363100", "strand": "+"}, {"annotations": "TetR_family_transcriptional_regulator", "name": "WP_001254434.1", "locus_tag": "BCERE0025_RS01985", "location": "363181-363762", "strand": "+"}, {"annotations": "MFS_transporter", "name": "WP_000992567.1", "locus_tag": "BCERE0025_RS01990", "location": "363829-365061", "strand": "+"}, {"annotations": "transcriptional_regulator", "name": "WP_002023181.1", "locus_tag": "BCERE0025_RS01995", "location": "365118-365369", "strand": "+"}, {"annotations": "MFS_transporter", "name": "WP_000738812.1", "locus_tag": "BCERE0025_RS02000", "location": "365439-366722", "strand": "-"}, {"annotations": "alkaline_phosphatase_family_protein", "name": "WP_000356418.1", "locus_tag": "BCERE0025_RS02005", "location": "366831-368144", "strand": "-"}, {"annotations": "hypothetical_protein", "name": "WP_003299881.1", "locus_tag": "BCERE0025_RS02010", "location": "368281-368592", "strand": "+"}, {"annotations": "proline--tRNA_ligase", "name": "WP_001040944.1", "locus_tag": "BCERE0025_RS02015", "location": "368940-370370", "strand": "+"}, {"annotations": "cell_wall_anchor", "name": "WP_000161138.1", "locus_tag": "BCERE0025_RS02020", "location": "370487-371344", "strand": "-"}, {"annotations": "ROK_family_protein", "name": "WP_000666107.1", "locus_tag": "BCERE0025_RS02025", "location": "371546-372424", "strand": "+"}, {"annotations": "TerD_family_protein", "name": "WP_001121578.1", "locus_tag": "BCERE0025_RS02030", "location": "372553-373149", "strand": "+"}, {"annotations": "TerD_family_protein", "name": "WP_000146720.1", "locus_tag": "BCERE0025_RS02035", "location": "373174-373758", "strand": "+"}, {"annotations": "TerD_family_protein", "name": "WP_001007532.1", "locus_tag": "BCERE0025_RS02040", "location": "373844-374422", "strand": "+"}, {"annotations": "DUF475_domain-containing_protein", "name": "WP_000025688.1", "locus_tag": "BCERE0025_RS02045", "location": "374495-375286", "strand": "+"}, {"annotations": "carbamate_kinase", "name": "WP_000113947.1", "locus_tag": "HMPREF1014_RS25110", "location": "94652-95614", "strand": "+"}, {"annotations": "Crp/Fnr_family_transcriptional_regulator", "name": "WP_001081905.1", "locus_tag": "HMPREF1014_RS25115", "location": "95815-96504", "strand": "+"}, {"annotations": "hypothetical_protein", "name": "WP_000619194.1", "locus_tag": "HMPREF1014_RS25120", "location": "96661-97344", "strand": "+"}, {"annotations": "hypothetical_protein", "name": "HMPREF1014_RS25125", "locus_tag": "HMPREF1014_RS25125", "location": "97469-98005", "strand": "-"}, {"annotations": "alpha-glucosidase", "name": "WP_001044703.1", "locus_tag": "HMPREF1014_RS25130", "location": "98161-99825", "strand": "+"}, {"annotations": "PTS_trehalose_transporter_subunit_IIBC", "name": "WP_000705559.1", "locus_tag": "HMPREF1014_RS25135", "location": "100023-101660", "strand": "+"}, {"annotations": "endonuclease", "name": "WP_000771982.1", "locus_tag": "HMPREF1014_RS25140", "location": "101665-102456", "strand": "+"}, {"annotations": "YhgE/Pip_domain-containing_protein", "name": "WP_000810090.1", "locus_tag": "HMPREF1014_RS25145", "location": "102762-105707", "strand": "+"}, {"annotations": "DNA_topoisomerase_III", "name": "WP_000047296.1", "locus_tag": "HMPREF1014_RS25150", "location": "105748-107937", "strand": "-"}, {"annotations": "hydroxyethylthiazole_kinase", "name": "WP_001056098.1", "locus_tag": "HMPREF1014_RS25155", "location": "108346-109155", "strand": "+"}, {"annotations": "thiamine_phosphate_synthase", "name": "WP_000090966.1", "locus_tag": "HMPREF1014_RS25160", "location": "109171-109830", "strand": "+"}, {"annotations": "anaerobic_C4-dicarboxylate_transporter", "name": "WP_000498706.1", "locus_tag": "HMPREF1014_RS25165", "location": "109946-111259", "strand": "-"}, {"annotations": "methyl-accepting_chemotaxis_protein", "name": "WP_000761076.1", "locus_tag": "HMPREF1014_RS25170", "location": "111761-113503", "strand": "+"}, {"annotations": "peptide_synthetase", "name": "WP_080473701.1", "locus_tag": "HMPREF1014_RS25175", "location": "114236-117217", "strand": "+"}, {"annotations": "thiamine-binding_protein", "name": "WP_000082907.1", "locus_tag": "HMPREF1014_RS25180", "location": "117473-117793", "strand": "+"}, {"annotations": "ABC_transporter_permease", "name": "WP_078401642.1", "locus_tag": "HMPREF1014_RS25185", "location": "117741-118538", "strand": "+"}, {"annotations": "ABC_transporter_substrate-binding_protein", "name": "WP_000715578.1", "locus_tag": "HMPREF1014_RS25190", "location": "118535-119533", "strand": "+"}, {"annotations": "ABC_transporter_ATP-binding_protein", "name": "WP_000016092.1", "locus_tag": "HMPREF1014_RS25195", "location": "119530-120279", "strand": "+"}, {"annotations": "ABC_transporter_ATP-binding_protein", "name": "WP_074596585.1", "locus_tag": "HMPREF1014_RS30870", "location": "120339-120419", "strand": "+"}, {"annotations": "chitinase", "name": "WP_001257477.1", "locus_tag": "HMPREF1014_RS25200", "location": "121351-123375", "strand": "-"}, {"annotations": "hypothetical_protein", "name": "WP_071686393.1", "locus_tag": "HMPREF1014_RS30875", "location": "123595-123792", "strand": "-"}, {"annotations": "DUF1992_domain-containing_protein", "name": "HMPREF1014_RS31140", "locus_tag": "HMPREF1014_RS31140", "location": "123747-124118", "strand": "+"}, {"annotations": "thioredoxin", "name": "WP_000206517.1", "locus_tag": "HMPREF1014_RS25210", "location": "124129-124443", "strand": "+"}, {"annotations": "hypothetical_protein", "name": "WP_000394369.1", "locus_tag": "HMPREF1014_RS25215", "location": "124457-124702", "strand": "+"}, {"annotations": "hypothetical_protein", "name": "WP_000817975.1", "locus_tag": "HMPREF1014_RS25220", "location": "124828-124971", "strand": "+"}, {"annotations": "TetR_family_transcriptional_regulator", "name": "WP_001254433.1", "locus_tag": "HMPREF1014_RS25225", "location": "125052-125633", "strand": "+"}, {"annotations": "MFS_transporter", "name": "WP_000992566.1", "locus_tag": "HMPREF1014_RS25230", "location": "125700-126932", "strand": "+"}, {"annotations": "transcriptional_regulator", "name": "WP_009327606.1", "locus_tag": "HMPREF1014_RS25235", "location": "126989-127240", "strand": "+"}, {"annotations": "MFS_transporter", "name": "WP_000738814.1", "locus_tag": "HMPREF1014_RS25240", "location": "127310-128593", "strand": "-"}, {"annotations": "alkaline_phosphatase_family_protein", "name": "WP_000356422.1", "locus_tag": "HMPREF1014_RS25245", "location": "128702-130015", "strand": "-"}, {"annotations": "hypothetical_protein", "name": "WP_074624988.1", "locus_tag": "HMPREF1014_RS25250", "location": "130152-130463", "strand": "+"}, {"annotations": "proline--tRNA_ligase", "name": "WP_001040973.1", "locus_tag": "HMPREF1014_RS25255", "location": "130811-132241", "strand": "+"}, {"annotations": "cell_wall_anchor_protein", "name": "HMPREF1014_RS25260", "locus_tag": "HMPREF1014_RS25260", "location": "132358-132718", "strand": "-"}, {"annotations": "cell_wall_anchor_protein", "name": "HMPREF1014_RS25265", "locus_tag": "HMPREF1014_RS25265", "location": "133154-133672", "strand": "-"}, {"annotations": "ROK_family_protein", "name": "WP_000870141.1", "locus_tag": "HMPREF1014_RS25270", "location": "133871-134749", "strand": "+"}, {"annotations": "TerD_family_protein", "name": "WP_001121586.1", "locus_tag": "HMPREF1014_RS25275", "location": "134878-135474", "strand": "+"}, {"annotations": "TerD_family_protein", "name": "WP_011109801.1", "locus_tag": "HMPREF1014_RS25280", "location": "135491-136081", "strand": "+"}, {"annotations": "TerD_family_protein", "name": "WP_000236642.1", "locus_tag": "HMPREF1014_RS25285", "location": "136167-136745", "strand": "+"}, {"annotations": "cell_wall_anchor_protein", "name": "TU59_RS09275", "locus_tag": "TU59_RS09275", "location": "1-300", "strand": "+"}, {"annotations": "proline--tRNA_ligase", "name": "WP_001040977.1", "locus_tag": "TU59_RS09280", "location": "416-1846", "strand": "-"}, {"annotations": "hypothetical_protein", "name": "WP_002025257.1", "locus_tag": "TU59_RS09285", "location": "2194-2505", "strand": "-"}, {"annotations": "alkaline_phosphatase_family_protein", "name": "WP_000356409.1", "locus_tag": "TU59_RS09290", "location": "2642-3955", "strand": "+"}, {"annotations": "MFS_transporter", "name": "WP_000738812.1", "locus_tag": "TU59_RS09295", "location": "4064-5347", "strand": "+"}, {"annotations": "transcriptional_regulator", "name": "WP_002023181.1", "locus_tag": "TU59_RS09300", "location": "5417-5668", "strand": "-"}, {"annotations": "MFS_transporter", "name": "WP_000992556.1", "locus_tag": "TU59_RS09305", "location": "5725-6957", "strand": "-"}, {"annotations": "TetR_family_transcriptional_regulator", "name": "WP_001254439.1", "locus_tag": "TU59_RS09310", "location": "7024-7605", "strand": "-"}, {"annotations": "hypothetical_protein", "name": "WP_000817981.1", "locus_tag": "TU59_RS09315", "location": "7686-7829", "strand": "-"}, {"annotations": "hypothetical_protein", "name": "WP_000505774.1", "locus_tag": "TU59_RS09320", "location": "7955-8200", "strand": "-"}, {"annotations": "thioredoxin", "name": "WP_000206515.1", "locus_tag": "TU59_RS09325", "location": "8214-8528", "strand": "-"}, {"annotations": "DUF1992_domain-containing_protein", "name": "WP_017657409.1", "locus_tag": "TU59_RS09330", "location": "8539-8910", "strand": "-"}, {"annotations": "hypothetical_protein", "name": "WP_074555642.1", "locus_tag": "TU59_RS29030", "location": "8865-9062", "strand": "+"}, {"annotations": "chitinase", "name": "WP_017657408.1", "locus_tag": "TU59_RS09335", "location": "9282-11306", "strand": "+"}, {"annotations": "ABC_transporter_ATP-binding_protein", "name": "WP_048538222.1", "locus_tag": "TU59_RS09340", "location": "11753-13297", "strand": "-"}, {"annotations": "ABC_transporter_ATP-binding_protein", "name": "WP_017657407.1", "locus_tag": "TU59_RS09345", "location": "13693-14442", "strand": "-"}, {"annotations": "ABC_transporter_substrate-binding_protein", "name": "WP_017657406.1", "locus_tag": "TU59_RS09350", "location": "14439-15437", "strand": "-"}, {"annotations": "ABC_transporter_permease", "name": "WP_078404127.1", "locus_tag": "TU59_RS09355", "location": "15434-16231", "strand": "-"}, {"annotations": "thiamine-binding_protein", "name": "WP_000082906.1", "locus_tag": "TU59_RS09360", "location": "16179-16499", "strand": "-"}, {"annotations": "peptide_synthetase", "name": "WP_048538223.1", "locus_tag": "TU59_RS09365", "location": "16755-20336", "strand": "-"}, {"annotations": "methyl-accepting_chemotaxis_protein", "name": "WP_000761079.1", "locus_tag": "TU59_RS09370", "location": "20470-22212", "strand": "-"}, {"annotations": "C4-dicarboxylate_ABC_transporter", "name": "WP_000498704.1", "locus_tag": "TU59_RS09375", "location": "22714-24027", "strand": "+"}, {"annotations": "thiamine_phosphate_synthase", "name": "WP_017657404.1", "locus_tag": "TU59_RS09380", "location": "24143-24802", "strand": "-"}, {"annotations": "hydroxyethylthiazole_kinase", "name": "WP_017657403.1", "locus_tag": "TU59_RS09385", "location": "24818-25627", "strand": "-"}, {"annotations": "DNA_topoisomerase_III", "name": "WP_000047293.1", "locus_tag": "TU59_RS09390", "location": "26019-28208", "strand": "+"}, {"annotations": "YhgE/Pip_domain-containing_protein", "name": "WP_017657402.1", "locus_tag": "TU59_RS09395", "location": "28249-31224", "strand": "-"}, {"annotations": "exodeoxyribonuclease_III", "name": "WP_000771997.1", "locus_tag": "TU59_RS09400", "location": "31530-32321", "strand": "-"}, {"annotations": "PTS_trehalose_transporter_subunit_IIBC", "name": "WP_000705560.1", "locus_tag": "TU59_RS09405", "location": "32326-33963", "strand": "-"}, {"annotations": "alpha-glucosidase", "name": "WP_001044710.1", "locus_tag": "TU59_RS09410", "location": "34169-35833", "strand": "-"}, {"annotations": "FAD-binding_oxidoreductase", "name": "WP_000814898.1", "locus_tag": "TU59_RS09415", "location": "36078-37412", "strand": "+"}, {"annotations": "hypothetical_protein", "name": "WP_000619186.1", "locus_tag": "TU59_RS09420", "location": "37537-38220", "strand": "-"}, {"annotations": "Crp/Fnr_family_transcriptional_regulator", "name": "WP_001081905.1", "locus_tag": "TU59_RS09425", "location": "38377-39066", "strand": "-"}, {"annotations": "carbamate_kinase", "name": "WP_048538224.1", "locus_tag": "TU59_RS09430", "location": "39268-40230", "strand": "-"}, {"annotations": "cell_wall_anchor_protein", "name": "TU58_RS12885", "locus_tag": "TU58_RS12885", "location": "18-233", "strand": "+"}, {"annotations": "proline--tRNA_ligase", "name": "WP_001040978.1", "locus_tag": "TU58_RS12890", "location": "349-1779", "strand": "-"}, {"annotations": "hypothetical_protein", "name": "WP_095209953.1", "locus_tag": "TU58_RS12895", "location": "2125-2436", "strand": "-"}, {"annotations": "alkaline_phosphatase_family_protein", "name": "WP_044307349.1", "locus_tag": "TU58_RS12900", "location": "2572-3885", "strand": "+"}, {"annotations": "MFS_transporter", "name": "WP_000738812.1", "locus_tag": "TU58_RS12905", "location": "3994-5277", "strand": "+"}, {"annotations": "transcriptional_regulator", "name": "WP_002023181.1", "locus_tag": "TU58_RS12910", "location": "5347-5598", "strand": "-"}, {"annotations": "MFS_transporter", "name": "WP_044307350.1", "locus_tag": "TU58_RS12915", "location": "5655-6887", "strand": "-"}, {"annotations": "TetR_family_transcriptional_regulator", "name": "WP_001254452.1", "locus_tag": "TU58_RS12920", "location": "6954-7535", "strand": "-"}, {"annotations": "hypothetical_protein", "name": "WP_000817973.1", "locus_tag": "TU58_RS12925", "location": "7616-7759", "strand": "-"}, {"annotations": "hypothetical_protein", "name": "WP_000505774.1", "locus_tag": "TU58_RS12930", "location": "7885-8130", "strand": "-"}, {"annotations": "thioredoxin", "name": "WP_000206514.1", "locus_tag": "TU58_RS12935", "location": "8144-8458", "strand": "-"}, {"annotations": "DUF1992_domain-containing_protein", "name": "WP_000382375.1", "locus_tag": "TU58_RS12940", "location": "8469-8840", "strand": "-"}, {"annotations": "hypothetical_protein", "name": "WP_071686393.1", "locus_tag": "TU58_RS31405", "location": "8795-8992", "strand": "+"}, {"annotations": "chitinase", "name": "WP_044307352.1", "locus_tag": "TU58_RS12945", "location": "9212-11236", "strand": "+"}, {"annotations": "ABC_transporter_ATP-binding_protein", "name": "TU58_RS31410", "locus_tag": "TU58_RS31410", "location": "11680-11868", "strand": "-"}, {"annotations": "ABC_transporter_ATP-binding_protein", "name": "WP_000015772.1", "locus_tag": "TU58_RS12950", "location": "11871-12620", "strand": "-"}, {"annotations": "ABC_transporter_substrate-binding_protein", "name": "WP_000715573.1", "locus_tag": "TU58_RS12955", "location": "12617-13615", "strand": "-"}, {"annotations": "ABC_transporter_permease", "name": "WP_077393126.1", "locus_tag": "TU58_RS12960", "location": "13612-14409", "strand": "-"}, {"annotations": "thiamine-binding_protein", "name": "WP_000082906.1", "locus_tag": "TU58_RS12965", "location": "14357-14677", "strand": "-"}, {"annotations": "peptide_synthetase", "name": "WP_044307353.1", "locus_tag": "TU58_RS12970", "location": "14933-18514", "strand": "-"}, {"annotations": "methyl-accepting_chemotaxis_protein", "name": "WP_000761083.1", "locus_tag": "TU58_RS12975", "location": "18651-20393", "strand": "-"}, {"annotations": "C4-dicarboxylate_ABC_transporter", "name": "WP_025710029.1", "locus_tag": "TU58_RS12980", "location": "20895-22208", "strand": "+"}, {"annotations": "thiamine_phosphate_synthase", "name": "WP_086388555.1", "locus_tag": "TU58_RS12985", "location": "22325-22993", "strand": "-"}, {"annotations": "hydroxyethylthiazole_kinase", "name": "WP_044307354.1", "locus_tag": "TU58_RS12990", "location": "22999-23808", "strand": "-"}, {"annotations": "DNA_topoisomerase_III", "name": "WP_044307355.1", "locus_tag": "TU58_RS12995", "location": "24204-26393", "strand": "+"}, {"annotations": "YhgE/Pip_domain-containing_protein", "name": "WP_044307356.1", "locus_tag": "TU58_RS13000", "location": "26434-29259", "strand": "-"}, {"annotations": "endonuclease", "name": "WP_000771986.1", "locus_tag": "TU58_RS13005", "location": "29565-30356", "strand": "-"}, {"annotations": "PTS_trehalose_transporter_subunit_IIBC", "name": "WP_000705560.1", "locus_tag": "TU58_RS13010", "location": "30361-31998", "strand": "-"}, {"annotations": "alpha-glucosidase", "name": "WP_001044710.1", "locus_tag": "TU58_RS13015", "location": "32204-33868", "strand": "-"}, {"annotations": "FAD-binding_oxidoreductase", "name": "WP_025710036.1", "locus_tag": "TU58_RS13020", "location": "34114-35448", "strand": "+"}, {"annotations": "hypothetical_protein", "name": "WP_044307357.1", "locus_tag": "TU58_RS13025", "location": "35573-36256", "strand": "-"}, {"annotations": "Crp/Fnr_family_transcriptional_regulator", "name": "WP_001081905.1", "locus_tag": "TU58_RS13030", "location": "36412-37101", "strand": "-"}, {"annotations": "carbamate_kinase", "name": "WP_016121523.1", "locus_tag": "TU58_RS13035", "location": "37303-38265", "strand": "-"}, {"annotations": "hypothetical_protein", "name": "WP_000025702.1", "locus_tag": "IC1_RS25015", "location": "76463-77254", "strand": "-"}, {"annotations": "TerD_family_protein", "name": "WP_000236653.1", "locus_tag": "IC1_RS25020", "location": "77327-77905", "strand": "-"}, {"annotations": "TerD_family_protein", "name": "WP_079245019.1", "locus_tag": "IC1_RS25025", "location": "77991-78581", "strand": "-"}, {"annotations": "TerD_family_protein", "name": "WP_001121586.1", "locus_tag": "IC1_RS25030", "location": "78599-79195", "strand": "-"}, {"annotations": "ROK_family_protein", "name": "WP_000666114.1", "locus_tag": "IC1_RS25035", "location": "79324-80202", "strand": "-"}, {"annotations": "cell_wall_anchor_protein", "name": "IC1_RS25040", "locus_tag": "IC1_RS25040", "location": "80404-80788", "strand": "+"}, {"annotations": "LPXTG_cell_wall_anchor_domain-containing_protein", "name": "IC1_RS25045", "locus_tag": "IC1_RS25045", "location": "81109-81387", "strand": "+"}, {"annotations": "proline--tRNA_ligase", "name": "WP_001040984.1", "locus_tag": "IC1_RS25050", "location": "81501-82931", "strand": "-"}, {"annotations": "hypothetical_protein", "name": "WP_003276433.1", "locus_tag": "IC1_RS25055", "location": "83279-83590", "strand": "-"}, {"annotations": "alkaline_phosphatase_family_protein", "name": "WP_000356412.1", "locus_tag": "IC1_RS25060", "location": "83727-85040", "strand": "+"}, {"annotations": "MFS_transporter", "name": "WP_000738825.1", "locus_tag": "IC1_RS25065", "location": "85149-86432", "strand": "+"}, {"annotations": "transcriptional_regulator", "name": "WP_002023181.1", "locus_tag": "IC1_RS25070", "location": "86502-86753", "strand": "-"}, {"annotations": "MFS_transporter", "name": "WP_000992543.1", "locus_tag": "IC1_RS25075", "location": "86810-88042", "strand": "-"}, {"annotations": "TetR_family_transcriptional_regulator", "name": "WP_001254432.1", "locus_tag": "IC1_RS25080", "location": "88109-88690", "strand": "-"}, {"annotations": "hypothetical_protein", "name": "WP_000817988.1", "locus_tag": "IC1_RS25085", "location": "88771-88914", "strand": "-"}, {"annotations": "hypothetical_protein", "name": "WP_000394363.1", "locus_tag": "IC1_RS25090", "location": "89040-89282", "strand": "-"}, {"annotations": "thioredoxin", "name": "WP_000548632.1", "locus_tag": "IC1_RS25095", "location": "89296-89610", "strand": "-"}, {"annotations": "DUF1992_domain-containing_protein", "name": "WP_000382382.1", "locus_tag": "IC1_RS25100", "location": "89621-89992", "strand": "-"}, {"annotations": "hypothetical_protein", "name": "WP_074790396.1", "locus_tag": "IC1_RS35430", "location": "89947-90144", "strand": "+"}, {"annotations": "chitinase", "name": "WP_001257492.1", "locus_tag": "IC1_RS25105", "location": "90364-92388", "strand": "+"}, {"annotations": "ABC_transporter_ATP-binding_protein", "name": "WP_003276421.1", "locus_tag": "IC1_RS35435", "location": "92829-92960", "strand": "-"}, {"annotations": "ABC_transporter_ATP-binding_protein", "name": "WP_000016079.1", "locus_tag": "IC1_RS25110", "location": "93020-93769", "strand": "-"}, {"annotations": "ABC_transporter_substrate-binding_protein", "name": "WP_000715556.1", "locus_tag": "IC1_RS25115", "location": "93766-94764", "strand": "-"}, {"annotations": "ABC_transporter_permease", "name": "WP_077393126.1", "locus_tag": "IC1_RS25120", "location": "94761-95558", "strand": "-"}, {"annotations": "thiamine-binding_protein", "name": "WP_000082906.1", "locus_tag": "IC1_RS25125", "location": "95506-95826", "strand": "-"}, {"annotations": "peptide_synthetase", "name": "WP_080018702.1", "locus_tag": "IC1_RS25130", "location": "96082-99063", "strand": "-"}, {"annotations": "methyl-accepting_chemotaxis_protein", "name": "WP_000761081.1", "locus_tag": "IC1_RS25135", "location": "99798-101540", "strand": "-"}, {"annotations": "C4-dicarboxylate_ABC_transporter", "name": "WP_000498722.1", "locus_tag": "IC1_RS25140", "location": "102041-103354", "strand": "+"}, {"annotations": "thiamine_phosphate_synthase", "name": "WP_003255464.1", "locus_tag": "IC1_RS25145", "location": "103470-104138", "strand": "-"}, {"annotations": "hydroxyethylthiazole_kinase", "name": "WP_001056104.1", "locus_tag": "IC1_RS25150", "location": "104144-104953", "strand": "-"}, {"annotations": "DNA_topoisomerase_III", "name": "WP_000047320.1", "locus_tag": "IC1_RS25155", "location": "105330-107519", "strand": "+"}, {"annotations": "YhgE/Pip_domain-containing_protein", "name": "WP_000810075.1", "locus_tag": "IC1_RS25160", "location": "107558-110419", "strand": "-"}, {"annotations": "endonuclease", "name": "WP_000771999.1", "locus_tag": "IC1_RS25165", "location": "110725-111516", "strand": "-"}, {"annotations": "PTS_trehalose_transporter_subunit_IIBC", "name": "WP_000705560.1", "locus_tag": "IC1_RS25170", "location": "111521-113158", "strand": "-"}, {"annotations": "alpha-glucosidase", "name": "WP_001044700.1", "locus_tag": "IC1_RS25175", "location": "113364-115028", "strand": "-"}, {"annotations": "FAD-binding_oxidoreductase", "name": "WP_000814908.1", "locus_tag": "IC1_RS25180", "location": "115272-116606", "strand": "+"}, {"annotations": "hypothetical_protein", "name": "WP_000619198.1", "locus_tag": "IC1_RS25185", "location": "116730-117413", "strand": "-"}, {"annotations": "Crp/Fnr_family_transcriptional_regulator", "name": "WP_001081908.1", "locus_tag": "IC1_RS25190", "location": "117570-118259", "strand": "-"}, {"annotations": "Crp/Fnr_family_transcriptional_regulator", "name": "WP_001081908.1", "locus_tag": "SD98_RS02025", "location": "380248-380937", "strand": "+"}, {"annotations": "hypothetical_protein", "name": "WP_016078583.1", "locus_tag": "SD98_RS02030", "location": "381094-381777", "strand": "+"}, {"annotations": "FAD-binding_oxidoreductase", "name": "WP_016078584.1", "locus_tag": "SD98_RS02035", "location": "381901-383235", "strand": "-"}, {"annotations": "alpha-glucosidase", "name": "WP_001044700.1", "locus_tag": "SD98_RS02040", "location": "383479-385143", "strand": "+"}, {"annotations": "PTS_trehalose_transporter_subunit_IIBC", "name": "WP_000705560.1", "locus_tag": "SD98_RS02045", "location": "385349-386986", "strand": "+"}, {"annotations": "exodeoxyribonuclease_III", "name": "WP_016078585.1", "locus_tag": "SD98_RS02050", "location": "386991-387782", "strand": "+"}, {"annotations": "YhgE/Pip_domain-containing_protein", "name": "WP_000810075.1", "locus_tag": "SD98_RS02055", "location": "388088-390949", "strand": "+"}, {"annotations": "DNA_topoisomerase_III", "name": "WP_000047320.1", "locus_tag": "SD98_RS02060", "location": "390988-393177", "strand": "-"}, {"annotations": "hydroxyethylthiazole_kinase", "name": "WP_016078586.1", "locus_tag": "SD98_RS02065", "location": "393554-394363", "strand": "+"}, {"annotations": "thiamine_phosphate_synthase", "name": "WP_000984531.1", "locus_tag": "SD98_RS02070", "location": "394378-395037", "strand": "+"}, {"annotations": "C4-dicarboxylate_ABC_transporter", "name": "WP_000498704.1", "locus_tag": "SD98_RS02075", "location": "395154-396467", "strand": "-"}, {"annotations": "methyl-accepting_chemotaxis_protein", "name": "WP_000761081.1", "locus_tag": "SD98_RS02080", "location": "396968-398710", "strand": "+"}, {"annotations": "peptide_synthetase", "name": "WP_080117726.1", "locus_tag": "SD98_RS02085", "location": "399446-402427", "strand": "+"}, {"annotations": "thiamine-binding_protein", "name": "WP_000082906.1", "locus_tag": "SD98_RS02090", "location": "402683-403003", "strand": "+"}, {"annotations": "ABC_transporter_permease", "name": "WP_080117698.1", "locus_tag": "SD98_RS02095", "location": "402951-403748", "strand": "+"}, {"annotations": "ABC_transporter_substrate-binding_protein", "name": "WP_000715561.1", "locus_tag": "SD98_RS02100", "location": "403745-404743", "strand": "+"}, {"annotations": "ABC_transporter_ATP-binding_protein", "name": "WP_000016082.1", "locus_tag": "SD98_RS02105", "location": "404740-405489", "strand": "+"}, {"annotations": "ABC_transporter_ATP-binding_protein", "name": "SD98_RS31915", "locus_tag": "SD98_RS31915", "location": "405549-405680", "strand": "+"}, {"annotations": "endochitinase", "name": "WP_016078588.1", "locus_tag": "SD98_RS02110", "location": "406127-408151", "strand": "-"}, {"annotations": "hypothetical_protein", "name": "WP_074790396.1", "locus_tag": "SD98_RS31920", "location": "408371-408568", "strand": "-"}, {"annotations": "DUF1992_domain-containing_protein", "name": "WP_016078589.1", "locus_tag": "SD98_RS02115", "location": "408523-408894", "strand": "+"}, {"annotations": "thioredoxin", "name": "WP_016078590.1", "locus_tag": "SD98_RS02120", "location": "408905-409219", "strand": "+"}, {"annotations": "hypothetical_protein", "name": "WP_000394363.1", "locus_tag": "SD98_RS02125", "location": "409233-409475", "strand": "+"}, {"annotations": "hypothetical_protein", "name": "WP_000817987.1", "locus_tag": "SD98_RS02130", "location": "409601-409744", "strand": "+"}, {"annotations": "TetR_family_transcriptional_regulator", "name": "WP_001254432.1", "locus_tag": "SD98_RS02135", "location": "409825-410406", "strand": "+"}, {"annotations": "MFS_transporter", "name": "WP_016078591.1", "locus_tag": "SD98_RS02140", "location": "410473-411705", "strand": "+"}, {"annotations": "transcriptional_regulator", "name": "WP_002023181.1", "locus_tag": "SD98_RS02145", "location": "411762-412013", "strand": "+"}, {"annotations": "MFS_transporter", "name": "WP_016078592.1", "locus_tag": "SD98_RS02150", "location": "412083-413366", "strand": "-"}, {"annotations": "alkaline_phosphatase_family_protein", "name": "WP_000356444.1", "locus_tag": "SD98_RS02155", "location": "413475-414788", "strand": "-"}, {"annotations": "hypothetical_protein", "name": "WP_000383860.1", "locus_tag": "SD98_RS02160", "location": "414942-415235", "strand": "+"}, {"annotations": "proline--tRNA_ligase", "name": "WP_001040982.1", "locus_tag": "SD98_RS02165", "location": "415586-417016", "strand": "+"}, {"annotations": "cell_wall_anchor_protein", "name": "WP_042597056.1", "locus_tag": "SD98_RS02170", "location": "417130-418083", "strand": "-"}, {"annotations": "ROK_family_protein", "name": "WP_042597058.1", "locus_tag": "SD98_RS02175", "location": "418285-419163", "strand": "+"}, {"annotations": "stress_protein", "name": "WP_001121586.1", "locus_tag": "SD98_RS02180", "location": "419292-419888", "strand": "+"}, {"annotations": "chemical-damaging_agent_resistance_protein_C", "name": "WP_079245019.1", "locus_tag": "SD98_RS02185", "location": "419906-420496", "strand": "+"}, {"annotations": "chemical-damaging_agent_resistance_protein_C", "name": "WP_000236653.1", "locus_tag": "SD98_RS02190", "location": "420582-421160", "strand": "+"}, {"annotations": "hypothetical_protein", "name": "WP_000025702.1", "locus_tag": "SD98_RS02195", "location": "421233-422024", "strand": "+"}, {"annotations": "Crp/Fnr_family_transcriptional_regulator", "name": "WP_001081908.1", "locus_tag": "IAW_RS27290", "location": "93739-94428", "strand": "+"}, {"annotations": "hypothetical_protein", "name": "WP_016078583.1", "locus_tag": "IAW_RS27295", "location": "94585-95268", "strand": "+"}, {"annotations": "FAD-binding_oxidoreductase", "name": "WP_016078584.1", "locus_tag": "IAW_RS27300", "location": "95392-96726", "strand": "-"}, {"annotations": "alpha-glucosidase", "name": "WP_001044700.1", "locus_tag": "IAW_RS27305", "location": "96970-98634", "strand": "+"}, {"annotations": "PTS_trehalose_transporter_subunit_IIBC", "name": "WP_000705560.1", "locus_tag": "IAW_RS27310", "location": "98840-100477", "strand": "+"}, {"annotations": "exodeoxyribonuclease_III", "name": "WP_016078585.1", "locus_tag": "IAW_RS27315", "location": "100482-101273", "strand": "+"}, {"annotations": "YhgE/Pip_domain-containing_protein", "name": "WP_000810075.1", "locus_tag": "IAW_RS27320", "location": "101579-104440", "strand": "+"}, {"annotations": "DNA_topoisomerase_III", "name": "WP_000047320.1", "locus_tag": "IAW_RS27325", "location": "104479-106668", "strand": "-"}, {"annotations": "hydroxyethylthiazole_kinase", "name": "WP_016078586.1", "locus_tag": "IAW_RS27330", "location": "107045-107854", "strand": "+"}, {"annotations": "thiamine_phosphate_synthase", "name": "WP_000984531.1", "locus_tag": "IAW_RS27335", "location": "107869-108528", "strand": "+"}, {"annotations": "C4-dicarboxylate_ABC_transporter", "name": "WP_000498704.1", "locus_tag": "IAW_RS27340", "location": "108645-109958", "strand": "-"}, {"annotations": "methyl-accepting_chemotaxis_protein", "name": "WP_000761081.1", "locus_tag": "IAW_RS27345", "location": "110459-112201", "strand": "+"}, {"annotations": "peptide_synthetase", "name": "WP_080117726.1", "locus_tag": "IAW_RS27350", "location": "112937-115918", "strand": "+"}, {"annotations": "thiamine-binding_protein", "name": "WP_000082906.1", "locus_tag": "IAW_RS27355", "location": "116174-116494", "strand": "+"}, {"annotations": "ABC_transporter_permease", "name": "WP_080117698.1", "locus_tag": "IAW_RS27360", "location": "116442-117239", "strand": "+"}, {"annotations": "ABC_transporter_substrate-binding_protein", "name": "WP_000715561.1", "locus_tag": "IAW_RS27365", "location": "117236-118234", "strand": "+"}, {"annotations": "ABC_transporter_ATP-binding_protein", "name": "WP_000016082.1", "locus_tag": "IAW_RS27370", "location": "118231-118980", "strand": "+"}, {"annotations": "ABC_transporter_ATP-binding_protein", "name": "IAW_RS33325", "locus_tag": "IAW_RS33325", "location": "119040-119171", "strand": "+"}, {"annotations": "endochitinase", "name": "WP_016078588.1", "locus_tag": "IAW_RS27375", "location": "119618-121642", "strand": "-"}, {"annotations": "hypothetical_protein", "name": "WP_074790396.1", "locus_tag": "IAW_RS33330", "location": "121862-122059", "strand": "-"}, {"annotations": "DUF1992_domain-containing_protein", "name": "WP_016078589.1", "locus_tag": "IAW_RS27380", "location": "122014-122385", "strand": "+"}, {"annotations": "thioredoxin", "name": "WP_016078590.1", "locus_tag": "IAW_RS27385", "location": "122396-122710", "strand": "+"}, {"annotations": "hypothetical_protein", "name": "WP_000394363.1", "locus_tag": "IAW_RS27390", "location": "122724-122966", "strand": "+"}, {"annotations": "hypothetical_protein", "name": "WP_000817987.1", "locus_tag": "IAW_RS27395", "location": "123092-123235", "strand": "+"}, {"annotations": "TetR_family_transcriptional_regulator", "name": "WP_001254432.1", "locus_tag": "IAW_RS27400", "location": "123316-123897", "strand": "+"}, {"annotations": "MFS_transporter", "name": "WP_016078591.1", "locus_tag": "IAW_RS27405", "location": "123964-125196", "strand": "+"}, {"annotations": "transcriptional_regulator", "name": "WP_002023181.1", "locus_tag": "IAW_RS27410", "location": "125253-125504", "strand": "+"}, {"annotations": "MFS_transporter", "name": "WP_016078592.1", "locus_tag": "IAW_RS27415", "location": "125574-126857", "strand": "-"}, {"annotations": "alkaline_phosphatase_family_protein", "name": "WP_000356444.1", "locus_tag": "IAW_RS27420", "location": "126966-128279", "strand": "-"}, {"annotations": "hypothetical_protein", "name": "WP_000383860.1", "locus_tag": "IAW_RS27425", "location": "128433-128726", "strand": "+"}, {"annotations": "proline--tRNA_ligase", "name": "WP_001040984.1", "locus_tag": "IAW_RS27430", "location": "129077-130507", "strand": "+"}, {"annotations": "cell_wall_anchor_protein", "name": "IAW_RS27435", "locus_tag": "IAW_RS27435", "location": "130621-131673", "strand": "-"}, {"annotations": "ROK_family_protein", "name": "WP_000666114.1", "locus_tag": "IAW_RS27440", "location": "131875-132753", "strand": "+"}, {"annotations": "TerD_family_protein", "name": "WP_001121586.1", "locus_tag": "IAW_RS27445", "location": "132882-133478", "strand": "+"}, {"annotations": "TerD_family_protein", "name": "WP_079245019.1", "locus_tag": "IAW_RS27450", "location": "133496-134086", "strand": "+"}, {"annotations": "TerD_family_protein", "name": "WP_000236653.1", "locus_tag": "IAW_RS27455", "location": "134172-134750", "strand": "+"}, {"annotations": "hypothetical_protein", "name": "WP_000025702.1", "locus_tag": "IAW_RS27460", "location": "134823-135614", "strand": "+"}, {"annotations": "Crp/Fnr_family_transcriptional_regulator", "name": "WP_001081905.1", "locus_tag": "IKG_RS01660", "location": "323867-324556", "strand": "+"}, {"annotations": "hypothetical_protein", "name": "WP_000619186.1", "locus_tag": "IKG_RS01665", "location": "324713-325396", "strand": "+"}, {"annotations": "FAD-binding_oxidoreductase", "name": "WP_000814898.1", "locus_tag": "IKG_RS01670", "location": "325521-326855", "strand": "-"}, {"annotations": "alpha-glucosidase", "name": "WP_001044710.1", "locus_tag": "IKG_RS01675", "location": "327100-328764", "strand": "+"}, {"annotations": "PTS_trehalose_transporter_subunit_IIBC", "name": "WP_000705560.1", "locus_tag": "IKG_RS01680", "location": "328970-330607", "strand": "+"}, {"annotations": "exodeoxyribonuclease_III", "name": "WP_000771997.1", "locus_tag": "IKG_RS01685", "location": "330612-331403", "strand": "+"}, {"annotations": "YhgE/Pip_domain-containing_protein", "name": "WP_000810067.1", "locus_tag": "IKG_RS01690", "location": "331709-334570", "strand": "+"}, {"annotations": "DNA_topoisomerase_III", "name": "WP_000047293.1", "locus_tag": "IKG_RS01695", "location": "334611-336800", "strand": "-"}, {"annotations": "hydroxyethylthiazole_kinase", "name": "WP_001056115.1", "locus_tag": "IKG_RS01700", "location": "337195-338004", "strand": "+"}, {"annotations": "thiamine_phosphate_synthase", "name": "WP_000090962.1", "locus_tag": "IKG_RS01705", "location": "338020-338679", "strand": "+"}, {"annotations": "C4-dicarboxylate_ABC_transporter", "name": "WP_000498700.1", "locus_tag": "IKG_RS01710", "location": "338795-340108", "strand": "-"}, {"annotations": "methyl-accepting_chemotaxis_protein", "name": "WP_000761079.1", "locus_tag": "IKG_RS01715", "location": "340610-342352", "strand": "+"}, {"annotations": "peptide_synthetase", "name": "WP_082180762.1", "locus_tag": "IKG_RS01720", "location": "343089-346070", "strand": "+"}, {"annotations": "thiamine-binding_protein", "name": "WP_000082906.1", "locus_tag": "IKG_RS01725", "location": "346326-346646", "strand": "+"}, {"annotations": "ABC_transporter_permease", "name": "WP_077393126.1", "locus_tag": "IKG_RS01730", "location": "346594-347391", "strand": "+"}, {"annotations": "ABC_transporter_substrate-binding_protein", "name": "WP_000715566.1", "locus_tag": "IKG_RS01735", "location": "347388-348386", "strand": "+"}, {"annotations": "ABC_transporter_ATP-binding_protein", "name": "WP_000016089.1", "locus_tag": "IKG_RS01740", "location": "348383-349132", "strand": "+"}, {"annotations": "ABC_transporter_ATP-binding_protein", "name": "WP_082180604.1", "locus_tag": "IKG_RS31495", "location": "349192-349323", "strand": "+"}, {"annotations": "chitinase", "name": "WP_001257487.1", "locus_tag": "IKG_RS01745", "location": "349768-351792", "strand": "-"}, {"annotations": "hypothetical_protein", "name": "WP_071739395.1", "locus_tag": "IKG_RS31500", "location": "352012-352209", "strand": "-"}, {"annotations": "DUF1992_domain-containing_protein", "name": "WP_000382383.1", "locus_tag": "IKG_RS01750", "location": "352164-352535", "strand": "+"}, {"annotations": "thioredoxin", "name": "WP_000206515.1", "locus_tag": "IKG_RS01755", "location": "352546-352860", "strand": "+"}, {"annotations": "hypothetical_protein", "name": "WP_000505774.1", "locus_tag": "IKG_RS01760", "location": "352874-353119", "strand": "+"}, {"annotations": "hypothetical_protein", "name": "WP_000817981.1", "locus_tag": "IKG_RS01765", "location": "353200-353343", "strand": "+"}, {"annotations": "TetR_family_transcriptional_regulator", "name": "WP_001254439.1", "locus_tag": "IKG_RS01770", "location": "353424-354005", "strand": "+"}, {"annotations": "MFS_transporter", "name": "WP_000992548.1", "locus_tag": "IKG_RS01775", "location": "354072-355304", "strand": "+"}, {"annotations": "transcriptional_regulator", "name": "WP_002023181.1", "locus_tag": "IKG_RS01780", "location": "355361-355612", "strand": "+"}, {"annotations": "MFS_transporter", "name": "WP_000738812.1", "locus_tag": "IKG_RS01785", "location": "355682-356965", "strand": "-"}, {"annotations": "alkaline_phosphatase_family_protein", "name": "WP_000356410.1", "locus_tag": "IKG_RS01790", "location": "357074-358387", "strand": "-"}, {"annotations": "hypothetical_protein", "name": "WP_002025257.1", "locus_tag": "IKG_RS01795", "location": "358524-358835", "strand": "+"}, {"annotations": "proline--tRNA_ligase", "name": "WP_001040979.1", "locus_tag": "IKG_RS01800", "location": "359183-360613", "strand": "+"}, {"annotations": "cell_wall_anchor_protein", "name": "IKG_RS01805", "locus_tag": "IKG_RS01805", "location": "360729-361070", "strand": "-"}, {"annotations": "cell_wall_anchor_protein", "name": "IKG_RS01810", "locus_tag": "IKG_RS01810", "location": "361412-361779", "strand": "-"}, {"annotations": "ROK_family_protein", "name": "WP_000666118.1", "locus_tag": "IKG_RS01815", "location": "361981-362859", "strand": "+"}, {"annotations": "TerD_family_protein", "name": "WP_001121586.1", "locus_tag": "IKG_RS01820", "location": "362988-363584", "strand": "+"}, {"annotations": "TerD_family_protein", "name": "WP_078400527.1", "locus_tag": "IKG_RS01825", "location": "363601-364191", "strand": "+"}, {"annotations": "TerD_family_protein", "name": "WP_000236643.1", "locus_tag": "IKG_RS01830", "location": "364277-364855", "strand": "+"}, {"annotations": "DUF475_domain-containing_protein", "name": "WP_000025704.1", "locus_tag": "IKG_RS01835", "location": "364928-365719", "strand": "+"}, {"annotations": "Crp/Fnr_family_transcriptional_regulator", "name": "WP_001081906.1", "locus_tag": "IGM_RS01745", "location": "353484-354173", "strand": "+"}, {"annotations": "ABC_transporter_permease", "name": "IGM_RS01750", "locus_tag": "IGM_RS01750", "location": "354330-355003", "strand": "+"}, {"annotations": "FAD-binding_oxidoreductase", "name": "WP_016097635.1", "locus_tag": "IGM_RS01755", "location": "355127-356461", "strand": "-"}, {"annotations": "alpha-glucosidase", "name": "WP_016097636.1", "locus_tag": "IGM_RS01760", "location": "356705-358369", "strand": "+"}, {"annotations": "PTS_IIBC_component", "name": "WP_016097637.1", "locus_tag": "IGM_RS01765", "location": "358575-360212", "strand": "+"}, {"annotations": "exodeoxyribonuclease_III", "name": "WP_016097638.1", "locus_tag": "IGM_RS01770", "location": "360217-361008", "strand": "+"}, {"annotations": "YhgE/Pip_domain-containing_protein", "name": "WP_016097639.1", "locus_tag": "IGM_RS01775", "location": "361313-364138", "strand": "+"}, {"annotations": "DNA_topoisomerase_III", "name": "WP_016097640.1", "locus_tag": "IGM_RS01780", "location": "364177-366366", "strand": "-"}, {"annotations": "hydroxyethylthiazole_kinase", "name": "WP_016097641.1", "locus_tag": "IGM_RS01785", "location": "366761-367570", "strand": "+"}, {"annotations": "thiamine_phosphate_synthase", "name": "WP_000984531.1", "locus_tag": "IGM_RS01790", "location": "367585-368244", "strand": "+"}, {"annotations": "C4-dicarboxylate_ABC_transporter", "name": "WP_000498704.1", "locus_tag": "IGM_RS01795", "location": "368361-369674", "strand": "-"}, {"annotations": "methyl-accepting_chemotaxis_protein", "name": "WP_000761081.1", "locus_tag": "IGM_RS01800", "location": "370175-371917", "strand": "+"}, {"annotations": "peptide_synthetase", "name": "WP_080118504.1", "locus_tag": "IGM_RS01805", "location": "372653-375634", "strand": "+"}, {"annotations": "thiamine-binding_protein", "name": "WP_000082906.1", "locus_tag": "IGM_RS01810", "location": "375889-376209", "strand": "+"}, {"annotations": "ABC_transporter_permease", "name": "WP_077393126.1", "locus_tag": "IGM_RS01815", "location": "376157-376954", "strand": "+"}, {"annotations": "hydroxymethylpyrimidine-binding_protein", "name": "WP_016097643.1", "locus_tag": "IGM_RS01820", "location": "376951-377949", "strand": "+"}, {"annotations": "ABC_transporter_ATP-binding_protein", "name": "WP_000016094.1", "locus_tag": "IGM_RS01825", "location": "377946-378695", "strand": "+"}, {"annotations": "ABC_transporter_ATP-binding_protein", "name": "WP_003276421.1", "locus_tag": "IGM_RS33355", "location": "378755-378886", "strand": "+"}, {"annotations": "endochitinase", "name": "WP_016097644.1", "locus_tag": "IGM_RS01830", "location": "379327-381351", "strand": "-"}, {"annotations": "hypothetical_protein", "name": "WP_079246235.1", "locus_tag": "IGM_RS33360", "location": "381571-381768", "strand": "-"}, {"annotations": "DUF1992_domain-containing_protein", "name": "WP_000382370.1", "locus_tag": "IGM_RS01835", "location": "381723-382094", "strand": "+"}, {"annotations": "thioredoxin", "name": "WP_000206513.1", "locus_tag": "IGM_RS01840", "location": "382105-382419", "strand": "+"}, {"annotations": "hypothetical_protein", "name": "WP_000394363.1", "locus_tag": "IGM_RS01845", "location": "382433-382675", "strand": "+"}, {"annotations": "hypothetical_protein", "name": "WP_000817987.1", "locus_tag": "IGM_RS01850", "location": "382801-382944", "strand": "+"}, {"annotations": "TetR_family_transcriptional_regulator", "name": "WP_001254448.1", "locus_tag": "IGM_RS01855", "location": "383025-383606", "strand": "+"}, {"annotations": "MFS_transporter", "name": "WP_033669380.1", "locus_tag": "IGM_RS01860", "location": "383673-384905", "strand": "+"}, {"annotations": "transcriptional_regulator", "name": "WP_002023181.1", "locus_tag": "IGM_RS01865", "location": "384962-385213", "strand": "+"}, {"annotations": "MFS_transporter", "name": "WP_016097646.1", "locus_tag": "IGM_RS01870", "location": "385283-386566", "strand": "-"}, {"annotations": "alkaline_phosphatase_family_protein", "name": "WP_000356411.1", "locus_tag": "IGM_RS01875", "location": "386675-387988", "strand": "-"}, {"annotations": "hypothetical_protein", "name": "WP_003276433.1", "locus_tag": "IGM_RS01880", "location": "388125-388436", "strand": "+"}, {"annotations": "proline--tRNA_ligase", "name": "WP_001040970.1", "locus_tag": "IGM_RS01885", "location": "388784-390214", "strand": "+"}, {"annotations": "cell_wall_anchor_protein", "name": "IGM_RS01890", "locus_tag": "IGM_RS01890", "location": "390329-390691", "strand": "-"}, {"annotations": "hypothetical_protein", "name": "WP_016097648.1", "locus_tag": "IGM_RS01895", "location": "390792-391479", "strand": "-"}, {"annotations": "ROK_family_protein", "name": "WP_016097649.1", "locus_tag": "IGM_RS01900", "location": "391681-392559", "strand": "+"}, {"annotations": "TerD_family_protein", "name": "WP_001121586.1", "locus_tag": "IGM_RS01905", "location": "392688-393284", "strand": "+"}, {"annotations": "TerD_family_protein", "name": "WP_079245019.1", "locus_tag": "IGM_RS01910", "location": "393302-393892", "strand": "+"}, {"annotations": "TerD_family_protein", "name": "WP_000236653.1", "locus_tag": "IGM_RS01915", "location": "393978-394556", "strand": "+"}, {"annotations": "hypothetical_protein", "name": "WP_000025702.1", "locus_tag": "IGM_RS01920", "location": "394629-395420", "strand": "+"}, {"annotations": "hypothetical_protein", "name": "WP_000025695.1", "locus_tag": "ADJ26_RS01160", "location": "75180-75971", "strand": "-"}, {"annotations": "chemical-damaging_agent_resistance_protein_C", "name": "WP_000236643.1", "locus_tag": "ADJ26_RS01165", "location": "76044-76622", "strand": "-"}, {"annotations": "chemical-damaging_agent_resistance_protein_C", "name": "WP_011109801.1", "locus_tag": "ADJ26_RS01170", "location": "76708-77298", "strand": "-"}, {"annotations": "stress_protein", "name": "WP_001121586.1", "locus_tag": "ADJ26_RS01175", "location": "77315-77911", "strand": "-"}, {"annotations": "ROK_family_protein", "name": "WP_000666116.1", "locus_tag": "ADJ26_RS01180", "location": "78040-78918", "strand": "-"}, {"annotations": "cell_wall_anchor_protein", "name": "WP_049106494.1", "locus_tag": "ADJ26_RS01185", "location": "79120-80097", "strand": "+"}, {"annotations": "proline--tRNA_ligase", "name": "WP_049106495.1", "locus_tag": "ADJ26_RS01190", "location": "80214-81644", "strand": "-"}, {"annotations": "hypothetical_protein", "name": "WP_002025257.1", "locus_tag": "ADJ26_RS01195", "location": "81992-82303", "strand": "-"}, {"annotations": "alkaline_phosphatase_family_protein", "name": "WP_000356414.1", "locus_tag": "ADJ26_RS01200", "location": "82440-83753", "strand": "+"}, {"annotations": "MFS_transporter", "name": "WP_049106496.1", "locus_tag": "ADJ26_RS01205", "location": "83862-85145", "strand": "+"}, {"annotations": "transcriptional_regulator", "name": "WP_002023181.1", "locus_tag": "ADJ26_RS01210", "location": "85215-85466", "strand": "-"}, {"annotations": "MFS_transporter", "name": "WP_044307350.1", "locus_tag": "ADJ26_RS01215", "location": "85523-86755", "strand": "-"}, {"annotations": "TetR_family_transcriptional_regulator", "name": "WP_001254452.1", "locus_tag": "ADJ26_RS01220", "location": "86822-87403", "strand": "-"}, {"annotations": "hypothetical_protein", "name": "WP_000817973.1", "locus_tag": "ADJ26_RS01225", "location": "87484-87627", "strand": "-"}, {"annotations": "hypothetical_protein", "name": "WP_000505774.1", "locus_tag": "ADJ26_RS01230", "location": "87753-87998", "strand": "-"}, {"annotations": "thioredoxin", "name": "WP_000206514.1", "locus_tag": "ADJ26_RS01235", "location": "88012-88326", "strand": "-"}, {"annotations": "DUF1992_domain-containing_protein", "name": "WP_000382375.1", "locus_tag": "ADJ26_RS01240", "location": "88337-88708", "strand": "-"}, {"annotations": "hypothetical_protein", "name": "WP_078420990.1", "locus_tag": "ADJ26_RS27885", "location": "88597-88923", "strand": "+"}, {"annotations": "chitinase", "name": "WP_049106497.1", "locus_tag": "ADJ26_RS01245", "location": "89080-91104", "strand": "+"}, {"annotations": "ABC_transporter_ATP-binding_protein", "name": "WP_003299874.1", "locus_tag": "ADJ26_RS27890", "location": "91562-91693", "strand": "-"}, {"annotations": "ABC_transporter_ATP-binding_protein", "name": "WP_000016084.1", "locus_tag": "ADJ26_RS01250", "location": "91753-92502", "strand": "-"}, {"annotations": "ABC_transporter_substrate-binding_protein", "name": "WP_000715573.1", "locus_tag": "ADJ26_RS01255", "location": "92499-93497", "strand": "-"}, {"annotations": "ABC_transporter_permease", "name": "WP_077393126.1", "locus_tag": "ADJ26_RS01260", "location": "93494-94291", "strand": "-"}, {"annotations": "thiamine-binding_protein", "name": "WP_000082906.1", "locus_tag": "ADJ26_RS01265", "location": "94239-94559", "strand": "-"}, {"annotations": "peptide_synthetase", "name": "WP_080353230.1", "locus_tag": "ADJ26_RS01270", "location": "94815-97796", "strand": "-"}, {"annotations": "methyl-accepting_chemotaxis_protein", "name": "WP_049106499.1", "locus_tag": "ADJ26_RS01275", "location": "98533-100275", "strand": "-"}, {"annotations": "C4-dicarboxylate_ABC_transporter", "name": "WP_000498704.1", "locus_tag": "ADJ26_RS01280", "location": "100777-102090", "strand": "+"}, {"annotations": "thiamine_phosphate_synthase", "name": "WP_049106500.1", "locus_tag": "ADJ26_RS01285", "location": "102206-102865", "strand": "-"}, {"annotations": "hydroxyethylthiazole_kinase", "name": "WP_049106502.1", "locus_tag": "ADJ26_RS01290", "location": "102880-103689", "strand": "-"}, {"annotations": "DNA_topoisomerase_III", "name": "WP_049106503.1", "locus_tag": "ADJ26_RS01295", "location": "104084-106273", "strand": "+"}, {"annotations": "YhgE/Pip_domain-containing_protein", "name": "WP_049106505.1", "locus_tag": "ADJ26_RS01300", "location": "106314-109175", "strand": "-"}, {"annotations": "endonuclease", "name": "WP_049106506.1", "locus_tag": "ADJ26_RS01305", "location": "109481-110272", "strand": "-"}, {"annotations": "PTS_trehalose_transporter_subunit_IIBC", "name": "WP_000705560.1", "locus_tag": "ADJ26_RS01310", "location": "110277-111914", "strand": "-"}, {"annotations": "alpha-glucosidase", "name": "WP_001044710.1", "locus_tag": "ADJ26_RS01315", "location": "112119-113783", "strand": "-"}, {"annotations": "FAD-binding_oxidoreductase", "name": "WP_049106507.1", "locus_tag": "ADJ26_RS01320", "location": "114028-115362", "strand": "+"}, {"annotations": "hypothetical_protein", "name": "WP_025710037.1", "locus_tag": "ADJ26_RS01325", "location": "115487-116170", "strand": "-"}, {"annotations": "Crp/Fnr_family_transcriptional_regulator", "name": "WP_049106508.1", "locus_tag": "ADJ26_RS01330", "location": "116327-117016", "strand": "-"}, {"annotations": "Crp/Fnr_family_transcriptional_regulator", "name": "WP_001081905.1", "locus_tag": "WR52_RS01965", "location": "377919-378608", "strand": "+"}, {"annotations": "hypothetical_protein", "name": "WP_063535560.1", "locus_tag": "WR52_RS01970", "location": "378765-379448", "strand": "+"}, {"annotations": "FAD-binding_oxidoreductase", "name": "WP_063535561.1", "locus_tag": "WR52_RS01975", "location": "379573-380907", "strand": "-"}, {"annotations": "alpha-glucosidase", "name": "WP_001044710.1", "locus_tag": "WR52_RS01980", "location": "381152-382816", "strand": "+"}, {"annotations": "PTS_transporter_subunit_IICB", "name": "WP_063535562.1", "locus_tag": "WR52_RS01985", "location": "383022-384659", "strand": "+"}, {"annotations": "exodeoxyribonuclease_III", "name": "WP_000771997.1", "locus_tag": "WR52_RS01990", "location": "384664-385455", "strand": "+"}, {"annotations": "YhgE/Pip_domain-containing_protein", "name": "WP_063535563.1", "locus_tag": "WR52_RS01995", "location": "385761-388622", "strand": "+"}, {"annotations": "DNA_topoisomerase_III", "name": "WP_063535564.1", "locus_tag": "WR52_RS02000", "location": "388663-390852", "strand": "-"}, {"annotations": "hydroxyethylthiazole_kinase", "name": "WP_016121778.1", "locus_tag": "WR52_RS02005", "location": "391247-392056", "strand": "+"}, {"annotations": "thiamine_phosphate_synthase", "name": "WP_063535565.1", "locus_tag": "WR52_RS02010", "location": "392072-392731", "strand": "+"}, {"annotations": "C4-dicarboxylate_ABC_transporter", "name": "WP_000498700.1", "locus_tag": "WR52_RS02015", "location": "392847-394160", "strand": "-"}, {"annotations": "methyl-accepting_chemotaxis_protein", "name": "WP_000761084.1", "locus_tag": "WR52_RS02020", "location": "394661-396403", "strand": "+"}, {"annotations": "peptide_synthetase", "name": "WP_080470851.1", "locus_tag": "WR52_RS02025", "location": "397137-400118", "strand": "+"}, {"annotations": "thiamine-binding_protein", "name": "WP_000082906.1", "locus_tag": "WR52_RS02030", "location": "400374-400694", "strand": "+"}, {"annotations": "ABC_transporter_permease", "name": "WP_080470612.1", "locus_tag": "WR52_RS02035", "location": "400642-401439", "strand": "+"}, {"annotations": "ABC_transporter_substrate-binding_protein", "name": "WP_000715573.1", "locus_tag": "WR52_RS02040", "location": "401436-402434", "strand": "+"}, {"annotations": "ABC_transporter_ATP-binding_protein", "name": "WP_063535568.1", "locus_tag": "WR52_RS02045", "location": "402431-403180", "strand": "+"}, {"annotations": "ABC_transporter_ATP-binding_protein", "name": "WP_002023130.1", "locus_tag": "WR52_RS29990", "location": "403240-403371", "strand": "+"}, {"annotations": "chitinase", "name": "WP_063535569.1", "locus_tag": "WR52_RS02050", "location": "403815-405839", "strand": "-"}, {"annotations": "hypothetical_protein", "name": "WP_080470852.1", "locus_tag": "WR52_RS29995", "location": "406059-406256", "strand": "-"}, {"annotations": "DUF1992_domain-containing_protein", "name": "WP_000382375.1", "locus_tag": "WR52_RS02055", "location": "406211-406582", "strand": "+"}, {"annotations": "thioredoxin", "name": "WP_000206515.1", "locus_tag": "WR52_RS02060", "location": "406593-406907", "strand": "+"}, {"annotations": "hypothetical_protein", "name": "WP_063535570.1", "locus_tag": "WR52_RS02065", "location": "406921-407166", "strand": "+"}, {"annotations": "hypothetical_protein", "name": "WP_000817981.1", "locus_tag": "WR52_RS02070", "location": "407292-407435", "strand": "+"}, {"annotations": "TetR_family_transcriptional_regulator", "name": "WP_001254439.1", "locus_tag": "WR52_RS02075", "location": "407516-408097", "strand": "+"}, {"annotations": "MFS_transporter", "name": "WP_063535571.1", "locus_tag": "WR52_RS02080", "location": "408164-409396", "strand": "+"}, {"annotations": "transcriptional_regulator", "name": "WP_080470613.1", "locus_tag": "WR52_RS02085", "location": "409453-409704", "strand": "+"}, {"annotations": "MFS_transporter", "name": "WP_000738816.1", "locus_tag": "WR52_RS02090", "location": "409774-411057", "strand": "-"}, {"annotations": "alkaline_phosphatase_family_protein", "name": "WP_063535573.1", "locus_tag": "WR52_RS02095", "location": "411166-412479", "strand": "-"}, {"annotations": "hypothetical_protein", "name": "WP_080470614.1", "locus_tag": "WR52_RS02100", "location": "412616-412927", "strand": "+"}, {"annotations": "proline--tRNA_ligase", "name": "WP_063535575.1", "locus_tag": "WR52_RS02105", "location": "413273-414703", "strand": "+"}, {"annotations": "hypothetical_protein", "name": "WP_063535576.1", "locus_tag": "WR52_RS02110", "location": "414819-415901", "strand": "-"}, {"annotations": "ROK_family_protein", "name": "WP_063535577.1", "locus_tag": "WR52_RS02115", "location": "416103-416981", "strand": "+"}, {"annotations": "stress_protein", "name": "WP_001121586.1", "locus_tag": "WR52_RS02120", "location": "417110-417706", "strand": "+"}, {"annotations": "chemical-damaging_agent_resistance_protein_C", "name": "WP_011178623.1", "locus_tag": "WR52_RS02125", "location": "417724-418314", "strand": "+"}, {"annotations": "chemical-damaging_agent_resistance_protein_C", "name": "WP_000236643.1", "locus_tag": "WR52_RS02130", "location": "418400-418978", "strand": "+"}, {"annotations": "DUF475_domain-containing_protein", "name": "WP_000025704.1", "locus_tag": "WR52_RS02135", "location": "419051-419842", "strand": "+"}, {"annotations": "membrane_protein", "name": "WP_029437322.1", "locus_tag": "B4118_RS02770", "location": "75009-75800", "strand": "-"}, {"annotations": "chemical-damaging_agent_resistance_protein_C", "name": "WP_000236643.1", "locus_tag": "B4118_RS02775", "location": "75873-76451", "strand": "-"}, {"annotations": "chemical-damaging_agent_resistance_protein_C", "name": "WP_011109801.1", "locus_tag": "B4118_RS02780", "location": "76537-77127", "strand": "-"}, {"annotations": "stress_protein", "name": "WP_044307136.1", "locus_tag": "B4118_RS02785", "location": "77144-77740", "strand": "-"}, {"annotations": "ROK_family_protein", "name": "WP_000666108.1", "locus_tag": "B4118_RS02790", "location": "77869-78747", "strand": "-"}, {"annotations": "cell_wall_anchor_protein", "name": "WP_063264116.1", "locus_tag": "B4118_RS02795", "location": "78949-79821", "strand": "+"}, {"annotations": "proline--tRNA_ligase", "name": "WP_001040977.1", "locus_tag": "B4118_RS02800", "location": "79938-81368", "strand": "-"}, {"annotations": "hypothetical_protein", "name": "WP_079994155.1", "locus_tag": "B4118_RS02805", "location": "81714-82025", "strand": "-"}, {"annotations": "alkaline_phosphatase_family_protein", "name": "WP_000356414.1", "locus_tag": "B4118_RS02810", "location": "82163-83476", "strand": "+"}, {"annotations": "MFS_transporter", "name": "WP_000738816.1", "locus_tag": "B4118_RS02815", "location": "83585-84868", "strand": "+"}, {"annotations": "transcriptional_regulator", "name": "WP_002023181.1", "locus_tag": "B4118_RS02820", "location": "84938-85189", "strand": "-"}, {"annotations": "MFS_transporter", "name": "WP_061113717.1", "locus_tag": "B4118_RS02825", "location": "85246-86478", "strand": "-"}, {"annotations": "TetR_family_transcriptional_regulator", "name": "WP_001254452.1", "locus_tag": "B4118_RS02830", "location": "86545-87126", "strand": "-"}, {"annotations": "hypothetical_protein", "name": "WP_000817973.1", "locus_tag": "B4118_RS02835", "location": "87207-87350", "strand": "-"}, {"annotations": "hypothetical_protein", "name": "WP_000505774.1", "locus_tag": "B4118_RS02840", "location": "87476-87721", "strand": "-"}, {"annotations": "thioredoxin", "name": "WP_000206514.1", "locus_tag": "B4118_RS02845", "location": "87735-88049", "strand": "-"}, {"annotations": "DUF1992_domain-containing_protein", "name": "WP_000382375.1", "locus_tag": "B4118_RS02850", "location": "88060-88431", "strand": "-"}, {"annotations": "hypothetical_protein", "name": "WP_080444803.1", "locus_tag": "B4118_RS26260", "location": "88320-88646", "strand": "+"}, {"annotations": "chitinase", "name": "WP_061113718.1", "locus_tag": "B4118_RS02855", "location": "88803-90827", "strand": "+"}, {"annotations": "ABC_transporter_ATP-binding_protein", "name": "WP_074596585.1", "locus_tag": "B4118_RS26265", "location": "91322-91402", "strand": "-"}, {"annotations": "ABC_transporter_ATP-binding_protein", "name": "WP_000015772.1", "locus_tag": "B4118_RS02860", "location": "91462-92211", "strand": "-"}, {"annotations": "ABC_transporter_substrate-binding_protein", "name": "WP_000715573.1", "locus_tag": "B4118_RS02865", "location": "92208-93206", "strand": "-"}, {"annotations": "ABC_transporter_permease", "name": "WP_077393126.1", "locus_tag": "B4118_RS02870", "location": "93203-94000", "strand": "-"}, {"annotations": "thiamine-binding_protein", "name": "WP_000082906.1", "locus_tag": "B4118_RS02875", "location": "93948-94268", "strand": "-"}, {"annotations": "peptide_synthetase", "name": "WP_080444804.1", "locus_tag": "B4118_RS02880", "location": "94524-97505", "strand": "-"}, {"annotations": "methyl-accepting_chemotaxis_protein", "name": "WP_061113720.1", "locus_tag": "B4118_RS02885", "location": "98239-99981", "strand": "-"}, {"annotations": "C4-dicarboxylate_ABC_transporter", "name": "WP_000498704.1", "locus_tag": "B4118_RS02890", "location": "100483-101796", "strand": "+"}, {"annotations": "thiamine_phosphate_synthase", "name": "WP_061113721.1", "locus_tag": "B4118_RS02895", "location": "101912-102571", "strand": "-"}, {"annotations": "hydroxyethylthiazole_kinase", "name": "WP_061113722.1", "locus_tag": "B4118_RS02900", "location": "102587-103396", "strand": "-"}, {"annotations": "DNA_topoisomerase_III", "name": "WP_061113723.1", "locus_tag": "B4118_RS02905", "location": "103791-105980", "strand": "+"}, {"annotations": "YhgE/Pip_domain-containing_protein", "name": "WP_061113724.1", "locus_tag": "B4118_RS02910", "location": "106021-108882", "strand": "-"}, {"annotations": "endonuclease", "name": "WP_061113725.1", "locus_tag": "B4118_RS02915", "location": "109188-109979", "strand": "-"}, {"annotations": "PTS_trehalose_transporter_subunit_IIBC", "name": "WP_000705560.1", "locus_tag": "B4118_RS02920", "location": "109986-111623", "strand": "-"}, {"annotations": "alpha-glucosidase", "name": "WP_001044703.1", "locus_tag": "B4118_RS02925", "location": "111824-113488", "strand": "-"}, {"annotations": "FAD-binding_oxidoreductase", "name": "WP_000814896.1", "locus_tag": "B4118_RS02930", "location": "113732-115066", "strand": "+"}, {"annotations": "hypothetical_protein", "name": "WP_063264117.1", "locus_tag": "B4118_RS02935", "location": "115191-115874", "strand": "-"}, {"annotations": "Crp/Fnr_family_transcriptional_regulator", "name": "WP_001081905.1", "locus_tag": "B4118_RS02940", "location": "116031-116720", "strand": "-"}, {"annotations": "hypothetical_protein", "name": "WP_000513558.1", "locus_tag": "BVG00_RS23880", "location": "53290-53472", "strand": "-"}, {"annotations": "radical_SAM/CxCxxxxC_motif_protein_YfkAB", "name": "WP_000156016.1", "locus_tag": "BVG00_RS23885", "location": "53686-54813", "strand": "+"}, {"annotations": "hypothetical_protein", "name": "WP_002083605.1", "locus_tag": "BVG00_RS23890", "location": "54849-55646", "strand": "-"}, {"annotations": "calcium/proton_exchanger", "name": "WP_000794116.1", "locus_tag": "BVG00_RS23895", "location": "55726-56790", "strand": "-"}, {"annotations": "general_stress_protein", "name": "WP_000550220.1", "locus_tag": "BVG00_RS23900", "location": "56961-57377", "strand": "+"}, {"annotations": "hypothetical_protein", "name": "WP_000977681.1", "locus_tag": "BVG00_RS23905", "location": "57529-57678", "strand": "+"}, {"annotations": "EamA_family_transporter", "name": "WP_000100295.1", "locus_tag": "BVG00_RS23910", "location": "57901-58329", "strand": "+"}, {"annotations": "DedA_family_protein", "name": "WP_000434872.1", "locus_tag": "BVG00_RS23915", "location": "58341-58934", "strand": "-"}, {"annotations": "GTP-binding_protein", "name": "WP_000151418.1", "locus_tag": "BVG00_RS23920", "location": "59421-62183", "strand": "+"}, {"annotations": "signal_peptidase_I", "name": "WP_000983306.1", "locus_tag": "BVG00_RS23925", "location": "62221-62757", "strand": "-"}, {"annotations": "lysoplasmalogenase", "name": "WP_001051080.1", "locus_tag": "BVG00_RS23930", "location": "62935-63615", "strand": "-"}, {"annotations": "EamA/RhaT_family_transporter", "name": "WP_000845702.1", "locus_tag": "BVG00_RS23935", "location": "63736-64686", "strand": "-"}, {"annotations": "heavy_metal_translocating_P-type_ATPase", "name": "WP_065211590.1", "locus_tag": "BVG00_RS23940", "location": "64958-66883", "strand": "+"}, {"annotations": "hypothetical_protein", "name": "WP_072770335.1", "locus_tag": "BVG00_RS23945", "location": "66917-67126", "strand": "+"}, {"annotations": "YihY/virulence_factor_BrkB_family_protein", "name": "WP_001226536.1", "locus_tag": "BVG00_RS23950", "location": "67071-67937", "strand": "-"}, {"annotations": "DUF4075_domain-containing_protein", "name": "WP_001085387.1", "locus_tag": "BVG00_RS23955", "location": "67944-68459", "strand": "-"}, {"annotations": "low_molecular_weight_phosphotyrosine_protein_phosphatase", "name": "WP_000250916.1", "locus_tag": "BVG00_RS23960", "location": "68513-68977", "strand": "-"}, {"annotations": "DUF1128_domain-containing_protein", "name": "WP_000366196.1", "locus_tag": "BVG00_RS23965", "location": "69152-69376", "strand": "+"}, {"annotations": "hypothetical_protein", "name": "WP_065211591.1", "locus_tag": "BVG00_RS23970", "location": "69508-69798", "strand": "-"}, {"annotations": "NADPH-dependent_oxidoreductase", "name": "WP_065211592.1", "locus_tag": "BVG00_RS23975", "location": "70786-71502", "strand": "-"}, {"annotations": "ABC_transporter_permease", "name": "WP_065211593.1", "locus_tag": "BVG00_RS23980", "location": "71549-72268", "strand": "-"}, {"annotations": "hypothetical_protein", "name": "WP_079004628.1", "locus_tag": "BVG00_RS23985", "location": "72270-73187", "strand": "-"}, {"annotations": "type_2_lantipeptide_synthetase_LanM", "name": "WP_079004629.1", "locus_tag": "BVG00_RS23990", "location": "73163-75979", "strand": "-"}, {"annotations": "hypothetical_protein", "name": "WP_079004630.1", "locus_tag": "BVG00_RS23995", "location": "76016-76204", "strand": "-"}, {"annotations": "hypothetical_protein", "name": "WP_065211595.1", "locus_tag": "BVG00_RS24000", "location": "76281-76469", "strand": "-"}, {"annotations": "type_2_lantipeptide_synthetase_LanM", "name": "WP_065211596.1", "locus_tag": "BVG00_RS24005", "location": "76500-79523", "strand": "-"}, {"annotations": "peptidase_domain-containing_ABC_transporter", "name": "WP_065211597.1", "locus_tag": "BVG00_RS24010", "location": "79507-81657", "strand": "-"}, {"annotations": "plantaricin_C_family_lantibiotic", "name": "WP_065211598.1", "locus_tag": "BVG00_RS24015", "location": "81726-81941", "strand": "-"}, {"annotations": "cation-translocating_P-type_ATPase", "name": "WP_065211599.1", "locus_tag": "BVG00_RS24020", "location": "82676-85342", "strand": "+"}, {"annotations": "toxic_anion_resistance_protein", "name": "WP_065211600.1", "locus_tag": "BVG00_RS24025", "location": "85379-86461", "strand": "-"}, {"annotations": "hypothetical_protein", "name": "WP_000492859.1", "locus_tag": "BVG00_RS24030", "location": "86480-88111", "strand": "-"}, {"annotations": "DUF475_domain-containing_protein", "name": "WP_000025704.1", "locus_tag": "BVG00_RS24035", "location": "88221-89012", "strand": "-"}, {"annotations": "TerD_family_protein", "name": "WP_000236643.1", "locus_tag": "BVG00_RS24040", "location": "89085-89663", "strand": "-"}, {"annotations": "TerD_family_protein", "name": "WP_011109801.1", "locus_tag": "BVG00_RS24045", "location": "89749-90339", "strand": "-"}, {"annotations": "TerD_family_protein", "name": "WP_001121586.1", "locus_tag": "BVG00_RS24050", "location": "90356-90952", "strand": "-"}, {"annotations": "ROK_family_protein", "name": "WP_000666116.1", "locus_tag": "BVG00_RS24055", "location": "91081-91959", "strand": "-"}, {"annotations": "peptidase", "name": "WP_079004631.1", "locus_tag": "BVG00_RS24060", "location": "92161-92763", "strand": "+"}, {"annotations": "Proline--tRNA_ligase_2", "name": "WP_001040975.1", "locus_tag": "BVG00_RS24065", "location": "92879-94309", "strand": "-"}, {"annotations": "hypothetical_protein", "name": "WP_002025257.1", "locus_tag": "BVG00_RS24070", "location": "94657-94968", "strand": "-"}, {"annotations": "alkaline_phosphatase_family_protein", "name": "WP_000356410.1", "locus_tag": "BVG00_RS24075", "location": "95105-96418", "strand": "+"}, {"annotations": "MFS_transporter", "name": "WP_000738812.1", "locus_tag": "BVG00_RS24080", "location": "96527-97810", "strand": "+"}, {"annotations": "transcriptional_regulator", "name": "WP_002023181.1", "locus_tag": "BVG00_RS24085", "location": "97880-98131", "strand": "-"}, {"annotations": "MFS_transporter", "name": "WP_000992547.1", "locus_tag": "BVG00_RS24090", "location": "98188-99420", "strand": "-"}, {"annotations": "TetR_family_transcriptional_regulator", "name": "WP_001254439.1", "locus_tag": "BVG00_RS24095", "location": "99487-100068", "strand": "-"}, {"annotations": "hypothetical_protein", "name": "WP_000817981.1", "locus_tag": "BVG00_RS24100", "location": "100149-100292", "strand": "-"}, {"annotations": "hypothetical_protein", "name": "WP_000505774.1", "locus_tag": "BVG00_RS24105", "location": "100418-100663", "strand": "-"}, {"annotations": "thioredoxin", "name": "WP_000206514.1", "locus_tag": "BVG00_RS24110", "location": "100677-100991", "strand": "-"}, {"annotations": "DUF1992_domain-containing_protein", "name": "WP_000382376.1", "locus_tag": "BVG00_RS24115", "location": "101002-101373", "strand": "-"}, {"annotations": "hypothetical_protein", "name": "WP_071739395.1", "locus_tag": "BVG00_RS24120", "location": "101328-101525", "strand": "+"}, {"annotations": "chitinase", "name": "WP_001257487.1", "locus_tag": "BVG00_RS24125", "location": "101745-103769", "strand": "+"}, {"annotations": "ABC_transporter_ATP-binding_protein", "name": "WP_002023130.1", "locus_tag": "BVG00_RS24130", "location": "104213-104344", "strand": "-"}, {"annotations": "ABC_transporter_ATP-binding_protein", "name": "WP_000016088.1", "locus_tag": "BVG00_RS24135", "location": "104404-105153", "strand": "-"}, {"annotations": "ABC_transporter_substrate-binding_protein", "name": "WP_000715573.1", "locus_tag": "BVG00_RS24140", "location": "105150-106148", "strand": "-"}, {"annotations": "ABC_transporter_permease", "name": "WP_077393126.1", "locus_tag": "BVG00_RS24145", "location": "106145-106942", "strand": "-"}, {"annotations": "thiamine-binding_protein", "name": "WP_000082906.1", "locus_tag": "BVG00_RS24150", "location": "106890-107210", "strand": "-"}, {"annotations": "peptide_synthetase", "name": "WP_079004632.1", "locus_tag": "BVG00_RS24155", "location": "107466-110447", "strand": "-"}, {"annotations": "methyl-accepting_chemotaxis_protein", "name": "WP_000761079.1", "locus_tag": "BVG00_RS24160", "location": "111184-112926", "strand": "-"}, {"annotations": "C4-dicarboxylate_ABC_transporter", "name": "WP_000498700.1", "locus_tag": "BVG00_RS24165", "location": "113428-114741", "strand": "+"}, {"annotations": "thiamine_phosphate_synthase", "name": "WP_065211603.1", "locus_tag": "BVG00_RS24170", "location": "114857-115516", "strand": "-"}, {"annotations": "hydroxyethylthiazole_kinase", "name": "WP_001056115.1", "locus_tag": "BVG00_RS24175", "location": "115532-116341", "strand": "-"}, {"annotations": "DNA_topoisomerase_III", "name": "WP_000047293.1", "locus_tag": "BVG00_RS24180", "location": "116736-118925", "strand": "+"}, {"annotations": "YhgE/Pip_domain-containing_protein", "name": "WP_000810067.1", "locus_tag": "BVG00_RS24185", "location": "118966-121827", "strand": "-"}, {"annotations": "exodeoxyribonuclease_III", "name": "WP_000771997.1", "locus_tag": "BVG00_RS24190", "location": "122133-122924", "strand": "-"}, {"annotations": "PTS_trehalose_transporter_subunit_IIBC", "name": "WP_000705560.1", "locus_tag": "BVG00_RS24195", "location": "122929-124566", "strand": "-"}, {"annotations": "alpha-glucosidase", "name": "WP_001044710.1", "locus_tag": "BVG00_RS24200", "location": "124772-126436", "strand": "-"}, {"annotations": "FAD-binding_oxidoreductase", "name": "WP_000814898.1", "locus_tag": "BVG00_RS24205", "location": "126681-128015", "strand": "+"}, {"annotations": "hypothetical_protein", "name": "WP_000619186.1", "locus_tag": "BVG00_RS24210", "location": "128140-128823", "strand": "-"}, {"annotations": "Crp/Fnr_family_transcriptional_regulator", "name": "WP_001081905.1", "locus_tag": "BVG00_RS24215", "location": "128980-129669", "strand": "-"}, {"annotations": "DUF475_domain-containing_protein", "name": "WP_000025704.1", "locus_tag": "IK9_RS24195", "location": "77534-78325", "strand": "-"}, {"annotations": "TerD_family_protein", "name": "WP_000236644.1", "locus_tag": "IK9_RS24200", "location": "78398-78976", "strand": "-"}, {"annotations": "TerD_family_protein", "name": "WP_011109801.1", "locus_tag": "IK9_RS24205", "location": "79062-79652", "strand": "-"}, {"annotations": "TerD_family_protein", "name": "WP_001121586.1", "locus_tag": "IK9_RS24210", "location": "79669-80265", "strand": "-"}, {"annotations": "ROK_family_protein", "name": "WP_000666120.1", "locus_tag": "IK9_RS24215", "location": "80394-81272", "strand": "-"}, {"annotations": "cell_wall_anchor_protein", "name": "IK9_RS24220", "locus_tag": "IK9_RS24220", "location": "81474-82478", "strand": "+"}, {"annotations": "proline--tRNA_ligase", "name": "WP_001040978.1", "locus_tag": "IK9_RS24225", "location": "82594-84024", "strand": "-"}, {"annotations": "hypothetical_protein", "name": "WP_002025257.1", "locus_tag": "IK9_RS24230", "location": "84372-84683", "strand": "-"}, {"annotations": "alkaline_phosphatase_family_protein", "name": "WP_000356407.1", "locus_tag": "IK9_RS24235", "location": "84820-86133", "strand": "+"}, {"annotations": "MFS_transporter", "name": "WP_000738812.1", "locus_tag": "IK9_RS24240", "location": "86242-87525", "strand": "+"}, {"annotations": "transcriptional_regulator", "name": "WP_002023181.1", "locus_tag": "IK9_RS24245", "location": "87595-87846", "strand": "-"}, {"annotations": "MFS_transporter", "name": "WP_000992579.1", "locus_tag": "IK9_RS24250", "location": "87903-89135", "strand": "-"}, {"annotations": "TetR_family_transcriptional_regulator", "name": "WP_001254439.1", "locus_tag": "IK9_RS24255", "location": "89202-89783", "strand": "-"}, {"annotations": "hypothetical_protein", "name": "WP_000817981.1", "locus_tag": "IK9_RS24260", "location": "89864-90007", "strand": "-"}, {"annotations": "hypothetical_protein", "name": "WP_000505774.1", "locus_tag": "IK9_RS24265", "location": "90133-90378", "strand": "-"}, {"annotations": "thioredoxin", "name": "WP_000206516.1", "locus_tag": "IK9_RS24270", "location": "90392-90706", "strand": "-"}, {"annotations": "DUF1992_domain-containing_protein", "name": "WP_000382376.1", "locus_tag": "IK9_RS24275", "location": "90717-91088", "strand": "-"}, {"annotations": "hypothetical_protein", "name": "WP_071739395.1", "locus_tag": "IK9_RS32340", "location": "91043-91240", "strand": "+"}, {"annotations": "chitinase", "name": "WP_001257487.1", "locus_tag": "IK9_RS24280", "location": "91460-93484", "strand": "+"}, {"annotations": "ABC_transporter_ATP-binding_protein", "name": "WP_002023130.1", "locus_tag": "IK9_RS32345", "location": "93928-94059", "strand": "-"}, {"annotations": "ABC_transporter_ATP-binding_protein", "name": "WP_000016088.1", "locus_tag": "IK9_RS24285", "location": "94119-94868", "strand": "-"}, {"annotations": "ABC_transporter_substrate-binding_protein", "name": "WP_000715573.1", "locus_tag": "IK9_RS24290", "location": "94865-95863", "strand": "-"}, {"annotations": "ABC_transporter_permease", "name": "WP_077393126.1", "locus_tag": "IK9_RS24295", "location": "95860-96657", "strand": "-"}, {"annotations": "thiamine-binding_protein", "name": "WP_000082906.1", "locus_tag": "IK9_RS24300", "location": "96605-96925", "strand": "-"}, {"annotations": "peptide_synthetase", "name": "WP_082185577.1", "locus_tag": "IK9_RS24305", "location": "97181-100162", "strand": "-"}, {"annotations": "methyl-accepting_chemotaxis_protein", "name": "WP_000761079.1", "locus_tag": "IK9_RS24310", "location": "100899-102641", "strand": "-"}, {"annotations": "C4-dicarboxylate_ABC_transporter", "name": "WP_000498704.1", "locus_tag": "IK9_RS24315", "location": "103143-104456", "strand": "+"}, {"annotations": "thiamine_phosphate_synthase", "name": "WP_000090960.1", "locus_tag": "IK9_RS24320", "location": "104572-105231", "strand": "-"}, {"annotations": "hydroxyethylthiazole_kinase", "name": "WP_001056096.1", "locus_tag": "IK9_RS24325", "location": "105247-106056", "strand": "-"}, {"annotations": "DNA_topoisomerase_III", "name": "WP_000047293.1", "locus_tag": "IK9_RS24330", "location": "106451-108640", "strand": "+"}, {"annotations": "YhgE/Pip_domain-containing_protein", "name": "WP_000810080.1", "locus_tag": "IK9_RS24335", "location": "108681-111542", "strand": "-"}, {"annotations": "endonuclease", "name": "WP_000771983.1", "locus_tag": "IK9_RS24340", "location": "111848-112639", "strand": "-"}, {"annotations": "PTS_trehalose_transporter_subunit_IIBC", "name": "WP_000705560.1", "locus_tag": "IK9_RS24345", "location": "112644-114281", "strand": "-"}, {"annotations": "alpha-glucosidase", "name": "WP_001044710.1", "locus_tag": "IK9_RS24350", "location": "114487-116151", "strand": "-"}, {"annotations": "FAD-binding_oxidoreductase", "name": "WP_000814902.1", "locus_tag": "IK9_RS24355", "location": "116396-117730", "strand": "+"}, {"annotations": "hypothetical_protein", "name": "WP_000619186.1", "locus_tag": "IK9_RS24360", "location": "117855-118538", "strand": "-"}, {"annotations": "Crp/Fnr_family_transcriptional_regulator", "name": "WP_001081905.1", "locus_tag": "IK9_RS24365", "location": "118695-119384", "strand": "-"}, {"annotations": "Crp/Fnr_family_transcriptional_regulator", "name": "WP_001081905.1", "locus_tag": "BTGOE3_RS02010", "location": "94893-95582", "strand": "+"}, {"annotations": "hypothetical_protein", "name": "WP_044307357.1", "locus_tag": "BTGOE3_RS02015", "location": "95738-96421", "strand": "+"}, {"annotations": "FAD-binding_oxidoreductase", "name": "WP_025710036.1", "locus_tag": "BTGOE3_RS02020", "location": "96546-97880", "strand": "-"}, {"annotations": "alpha-glucosidase", "name": "WP_048558592.1", "locus_tag": "BTGOE3_RS02025", "location": "98125-99789", "strand": "+"}, {"annotations": "PTS_trehalose_transporter_subunit_IIBC", "name": "WP_000705560.1", "locus_tag": "BTGOE3_RS02030", "location": "99995-101632", "strand": "+"}, {"annotations": "endonuclease", "name": "WP_048558593.1", "locus_tag": "BTGOE3_RS02035", "location": "101637-102428", "strand": "+"}, {"annotations": "YhgE/Pip_domain-containing_protein", "name": "WP_044307356.1", "locus_tag": "BTGOE3_RS02040", "location": "102734-105559", "strand": "+"}, {"annotations": "DNA_topoisomerase_III", "name": "WP_044307355.1", "locus_tag": "BTGOE3_RS02045", "location": "105600-107789", "strand": "-"}, {"annotations": "hydroxyethylthiazole_kinase", "name": "WP_044307354.1", "locus_tag": "BTGOE3_RS02050", "location": "108185-108994", "strand": "+"}, {"annotations": "thiamine_phosphate_synthase", "name": "WP_070179123.1", "locus_tag": "BTGOE3_RS02055", "location": "109009-109668", "strand": "+"}, {"annotations": "C4-dicarboxylate_ABC_transporter", "name": "WP_025710029.1", "locus_tag": "BTGOE3_RS02060", "location": "109785-111098", "strand": "-"}, {"annotations": "methyl-accepting_chemotaxis_protein", "name": "WP_000761083.1", "locus_tag": "BTGOE3_RS02065", "location": "111600-113342", "strand": "+"}, {"annotations": "peptide_synthetase", "name": "WP_074618911.1", "locus_tag": "BTGOE3_RS02070", "location": "114079-117060", "strand": "+"}, {"annotations": "thiamine-binding_protein", "name": "WP_000082906.1", "locus_tag": "BTGOE3_RS02075", "location": "117316-117636", "strand": "+"}, {"annotations": "ABC_transporter_permease", "name": "WP_077393126.1", "locus_tag": "BTGOE3_RS02080", "location": "117584-118381", "strand": "+"}, {"annotations": "ABC_transporter_substrate-binding_protein", "name": "WP_000715573.1", "locus_tag": "BTGOE3_RS02085", "location": "118378-119376", "strand": "+"}, {"annotations": "ABC_transporter_ATP-binding_protein", "name": "WP_000015772.1", "locus_tag": "BTGOE3_RS02090", "location": "119373-120122", "strand": "+"}, {"annotations": "ABC_transporter_ATP-binding_protein", "name": "WP_002023130.1", "locus_tag": "BTGOE3_RS27635", "location": "120182-120313", "strand": "+"}, {"annotations": "chitinase", "name": "WP_044307352.1", "locus_tag": "BTGOE3_RS02095", "location": "120757-122781", "strand": "-"}, {"annotations": "hypothetical_protein", "name": "WP_071686393.1", "locus_tag": "BTGOE3_RS27640", "location": "123001-123198", "strand": "-"}, {"annotations": "DUF1992_domain-containing_protein", "name": "WP_000382375.1", "locus_tag": "BTGOE3_RS02100", "location": "123153-123524", "strand": "+"}, {"annotations": "thioredoxin", "name": "WP_000206514.1", "locus_tag": "BTGOE3_RS02105", "location": "123535-123849", "strand": "+"}, {"annotations": "hypothetical_protein", "name": "WP_000505774.1", "locus_tag": "BTGOE3_RS02110", "location": "123863-124108", "strand": "+"}, {"annotations": "hypothetical_protein", "name": "WP_000817973.1", "locus_tag": "BTGOE3_RS02115", "location": "124234-124377", "strand": "+"}, {"annotations": "TetR_family_transcriptional_regulator", "name": "WP_001254452.1", "locus_tag": "BTGOE3_RS02120", "location": "124458-125039", "strand": "+"}, {"annotations": "MFS_transporter", "name": "WP_044307350.1", "locus_tag": "BTGOE3_RS02125", "location": "125106-126338", "strand": "+"}, {"annotations": "transcriptional_regulator", "name": "WP_002023181.1", "locus_tag": "BTGOE3_RS02130", "location": "126395-126646", "strand": "+"}, {"annotations": "MFS_transporter", "name": "WP_000738812.1", "locus_tag": "BTGOE3_RS02135", "location": "126716-127999", "strand": "-"}, {"annotations": "alkaline_phosphatase_family_protein", "name": "WP_044307349.1", "locus_tag": "BTGOE3_RS02140", "location": "128108-129421", "strand": "-"}, {"annotations": "hypothetical_protein", "name": "WP_023520987.1", "locus_tag": "BTGOE3_RS02145", "location": "129557-129868", "strand": "+"}, {"annotations": "proline--tRNA_ligase", "name": "WP_001040978.1", "locus_tag": "BTGOE3_RS02150", "location": "130214-131644", "strand": "+"}, {"annotations": "peptidase", "name": "WP_070179124.1", "locus_tag": "BTGOE3_RS02155", "location": "131760-132527", "strand": "-"}, {"annotations": "ROK_family_protein", "name": "WP_000666116.1", "locus_tag": "BTGOE3_RS02160", "location": "132729-133607", "strand": "+"}, {"annotations": "TerD_family_protein", "name": "WP_044307136.1", "locus_tag": "BTGOE3_RS02165", "location": "133736-134332", "strand": "+"}, {"annotations": "TerD_family_protein", "name": "WP_011109801.1", "locus_tag": "BTGOE3_RS02170", "location": "134349-134939", "strand": "+"}, {"annotations": "TerD_family_protein", "name": "WP_000236643.1", "locus_tag": "BTGOE3_RS02175", "location": "135025-135603", "strand": "+"}, {"annotations": "DUF475_domain-containing_protein", "name": "WP_000025704.1", "locus_tag": "BTGOE3_RS02180", "location": "135676-136467", "strand": "+"}, {"annotations": "Crp/Fnr_family_transcriptional_regulator", "name": "WP_001081905.1", "locus_tag": "TQ94_RS14590", "location": "95046-95735", "strand": "+"}, {"annotations": "hypothetical_protein", "name": "WP_044307357.1", "locus_tag": "TQ94_RS14595", "location": "95891-96574", "strand": "+"}, {"annotations": "FAD-binding_oxidoreductase", "name": "WP_025710036.1", "locus_tag": "TQ94_RS14600", "location": "96699-98033", "strand": "-"}, {"annotations": "alpha-glucosidase", "name": "WP_048558592.1", "locus_tag": "TQ94_RS14605", "location": "98278-99942", "strand": "+"}, {"annotations": "PTS_trehalose_transporter_subunit_IIBC", "name": "WP_000705560.1", "locus_tag": "TQ94_RS14610", "location": "100148-101785", "strand": "+"}, {"annotations": "endonuclease", "name": "WP_048558593.1", "locus_tag": "TQ94_RS14615", "location": "101790-102581", "strand": "+"}, {"annotations": "YhgE/Pip_domain-containing_protein", "name": "WP_044307356.1", "locus_tag": "TQ94_RS14620", "location": "102887-105712", "strand": "+"}, {"annotations": "DNA_topoisomerase_III", "name": "WP_044307355.1", "locus_tag": "TQ94_RS14625", "location": "105753-107942", "strand": "-"}, {"annotations": "hydroxyethylthiazole_kinase", "name": "WP_044307354.1", "locus_tag": "TQ94_RS14630", "location": "108338-109147", "strand": "+"}, {"annotations": "thiamine_phosphate_synthase", "name": "WP_006916691.1", "locus_tag": "TQ94_RS14635", "location": "109162-109821", "strand": "+"}, {"annotations": "C4-dicarboxylate_ABC_transporter", "name": "WP_025710029.1", "locus_tag": "TQ94_RS14640", "location": "109938-111251", "strand": "-"}, {"annotations": "methyl-accepting_chemotaxis_protein", "name": "WP_000761083.1", "locus_tag": "TQ94_RS14645", "location": "111753-113495", "strand": "+"}, {"annotations": "peptide_synthetase", "name": "WP_080350304.1", "locus_tag": "TQ94_RS14650", "location": "114232-117213", "strand": "+"}, {"annotations": "thiamine-binding_protein", "name": "WP_000082906.1", "locus_tag": "TQ94_RS14655", "location": "117469-117789", "strand": "+"}, {"annotations": "ABC_transporter_permease", "name": "WP_077393126.1", "locus_tag": "TQ94_RS14660", "location": "117737-118534", "strand": "+"}, {"annotations": "ABC_transporter_substrate-binding_protein", "name": "WP_000715573.1", "locus_tag": "TQ94_RS14665", "location": "118531-119529", "strand": "+"}, {"annotations": "ABC_transporter_ATP-binding_protein", "name": "WP_000015772.1", "locus_tag": "TQ94_RS14670", "location": "119526-120275", "strand": "+"}, {"annotations": "ABC_transporter_ATP-binding_protein", "name": "WP_002023130.1", "locus_tag": "TQ94_RS30730", "location": "120335-120466", "strand": "+"}, {"annotations": "chitinase", "name": "WP_044307352.1", "locus_tag": "TQ94_RS14675", "location": "120910-122934", "strand": "-"}, {"annotations": "hypothetical_protein", "name": "WP_071686393.1", "locus_tag": "TQ94_RS30735", "location": "123154-123351", "strand": "-"}, {"annotations": "DUF1992_domain-containing_protein", "name": "WP_000382375.1", "locus_tag": "TQ94_RS14680", "location": "123306-123677", "strand": "+"}, {"annotations": "thioredoxin", "name": "WP_000206514.1", "locus_tag": "TQ94_RS14685", "location": "123688-124002", "strand": "+"}, {"annotations": "hypothetical_protein", "name": "WP_000505774.1", "locus_tag": "TQ94_RS14690", "location": "124016-124261", "strand": "+"}, {"annotations": "hypothetical_protein", "name": "WP_000817973.1", "locus_tag": "TQ94_RS14695", "location": "124387-124530", "strand": "+"}, {"annotations": "TetR_family_transcriptional_regulator", "name": "WP_001254452.1", "locus_tag": "TQ94_RS14700", "location": "124611-125192", "strand": "+"}, {"annotations": "MFS_transporter", "name": "WP_044307350.1", "locus_tag": "TQ94_RS14705", "location": "125259-126491", "strand": "+"}, {"annotations": "transcriptional_regulator", "name": "WP_002023181.1", "locus_tag": "TQ94_RS14710", "location": "126548-126799", "strand": "+"}, {"annotations": "MFS_transporter", "name": "WP_000738812.1", "locus_tag": "TQ94_RS14715", "location": "126869-128152", "strand": "-"}, {"annotations": "alkaline_phosphatase_family_protein", "name": "WP_044307349.1", "locus_tag": "TQ94_RS14720", "location": "128261-129574", "strand": "-"}, {"annotations": "hypothetical_protein", "name": "WP_023520987.1", "locus_tag": "TQ94_RS14725", "location": "129710-130021", "strand": "+"}, {"annotations": "proline--tRNA_ligase", "name": "WP_001040978.1", "locus_tag": "TQ94_RS14730", "location": "130367-131797", "strand": "+"}, {"annotations": "peptidase", "name": "TQ94_RS14735", "locus_tag": "TQ94_RS14735", "location": "131913-132743", "strand": "-"}, {"annotations": "ROK_family_protein", "name": "WP_000666116.1", "locus_tag": "TQ94_RS14740", "location": "132945-133823", "strand": "+"}, {"annotations": "stress_protein", "name": "WP_044307136.1", "locus_tag": "TQ94_RS14745", "location": "133952-134548", "strand": "+"}, {"annotations": "chemical-damaging_agent_resistance_protein_C", "name": "WP_011109801.1", "locus_tag": "TQ94_RS14750", "location": "134565-135155", "strand": "+"}, {"annotations": "chemical-damaging_agent_resistance_protein_C", "name": "WP_000236643.1", "locus_tag": "TQ94_RS14755", "location": "135241-135819", "strand": "+"}, {"annotations": "DUF475_domain-containing_protein", "name": "WP_000025704.1", "locus_tag": "TQ94_RS14760", "location": "135892-136683", "strand": "+"}, {"annotations": "Crp/Fnr_family_transcriptional_regulator", "name": "WP_001081905.1", "locus_tag": "FORC48_RS02210", "location": "402932-403621", "strand": "+"}, {"annotations": "hypothetical_protein", "name": "WP_044307357.1", "locus_tag": "FORC48_RS02215", "location": "403777-404460", "strand": "+"}, {"annotations": "FAD-binding_oxidoreductase", "name": "WP_025710036.1", "locus_tag": "FORC48_RS02220", "location": "404585-405919", "strand": "-"}, {"annotations": "alpha-glucosidase", "name": "WP_001044710.1", "locus_tag": "FORC48_RS02225", "location": "406164-407828", "strand": "+"}, {"annotations": "PTS_trehalose_transporter_subunit_IIBC", "name": "WP_000705560.1", "locus_tag": "FORC48_RS02230", "location": "408034-409671", "strand": "+"}, {"annotations": "endonuclease", "name": "WP_000771986.1", "locus_tag": "FORC48_RS02235", "location": "409676-410467", "strand": "+"}, {"annotations": "YhgE/Pip_domain-containing_protein", "name": "WP_044307356.1", "locus_tag": "FORC48_RS02240", "location": "410773-413598", "strand": "+"}, {"annotations": "DNA_topoisomerase_III", "name": "WP_044307355.1", "locus_tag": "FORC48_RS02245", "location": "413639-415828", "strand": "-"}, {"annotations": "hydroxyethylthiazole_kinase", "name": "WP_044307354.1", "locus_tag": "FORC48_RS02250", "location": "416224-417033", "strand": "+"}, {"annotations": "thiamine_phosphate_synthase", "name": "WP_086388555.1", "locus_tag": "FORC48_RS02255", "location": "417039-417707", "strand": "+"}, {"annotations": "C4-dicarboxylate_ABC_transporter", "name": "WP_025710029.1", "locus_tag": "FORC48_RS02260", "location": "417824-419137", "strand": "-"}, {"annotations": "methyl-accepting_chemotaxis_protein", "name": "WP_000761083.1", "locus_tag": "FORC48_RS02265", "location": "419639-421381", "strand": "+"}, {"annotations": "peptide_synthetase", "name": "WP_074618911.1", "locus_tag": "FORC48_RS02270", "location": "422118-425099", "strand": "+"}, {"annotations": "thiamine-binding_protein", "name": "WP_000082906.1", "locus_tag": "FORC48_RS02275", "location": "425355-425675", "strand": "+"}, {"annotations": "ABC_transporter_permease", "name": "WP_077393126.1", "locus_tag": "FORC48_RS02280", "location": "425623-426420", "strand": "+"}, {"annotations": "ABC_transporter_substrate-binding_protein", "name": "WP_000715573.1", "locus_tag": "FORC48_RS02285", "location": "426417-427415", "strand": "+"}, {"annotations": "ABC_transporter_ATP-binding_protein", "name": "WP_000015772.1", "locus_tag": "FORC48_RS02290", "location": "427412-428161", "strand": "+"}, {"annotations": "ABC_transporter_ATP-binding_protein", "name": "WP_002023130.1", "locus_tag": "FORC48_RS02295", "location": "428221-428352", "strand": "+"}, {"annotations": "chitinase", "name": "WP_044307352.1", "locus_tag": "FORC48_RS02300", "location": "428796-430820", "strand": "-"}, {"annotations": "hypothetical_protein", "name": "WP_071686393.1", "locus_tag": "FORC48_RS02305", "location": "431040-431237", "strand": "-"}, {"annotations": "DUF1992_domain-containing_protein", "name": "WP_000382375.1", "locus_tag": "FORC48_RS02310", "location": "431192-431563", "strand": "+"}, {"annotations": "thioredoxin", "name": "WP_000206514.1", "locus_tag": "FORC48_RS02315", "location": "431574-431888", "strand": "+"}, {"annotations": "hypothetical_protein", "name": "WP_000505774.1", "locus_tag": "FORC48_RS02320", "location": "431902-432147", "strand": "+"}, {"annotations": "hypothetical_protein", "name": "WP_000817973.1", "locus_tag": "FORC48_RS02325", "location": "432273-432416", "strand": "+"}, {"annotations": "TetR_family_transcriptional_regulator", "name": "WP_001254452.1", "locus_tag": "FORC48_RS02330", "location": "432497-433078", "strand": "+"}, {"annotations": "MFS_transporter", "name": "WP_044307350.1", "locus_tag": "FORC48_RS02335", "location": "433145-434377", "strand": "+"}, {"annotations": "transcriptional_regulator", "name": "WP_002023181.1", "locus_tag": "FORC48_RS02340", "location": "434434-434685", "strand": "+"}, {"annotations": "MFS_transporter", "name": "WP_000738812.1", "locus_tag": "FORC48_RS02345", "location": "434755-436038", "strand": "-"}, {"annotations": "alkaline_phosphatase_family_protein", "name": "WP_044307349.1", "locus_tag": "FORC48_RS02350", "location": "436147-437460", "strand": "-"}, {"annotations": "hypothetical_protein", "name": "WP_023520987.1", "locus_tag": "FORC48_RS02355", "location": "437596-437907", "strand": "+"}, {"annotations": "proline--tRNA_ligase", "name": "WP_001040978.1", "locus_tag": "FORC48_RS02360", "location": "438253-439683", "strand": "+"}, {"annotations": "cell_wall_anchor_protein", "name": "WP_088867631.1", "locus_tag": "FORC48_RS02365", "location": "439799-440842", "strand": "-"}, {"annotations": "ROK_family_protein", "name": "WP_000666116.1", "locus_tag": "FORC48_RS02370", "location": "441044-441922", "strand": "+"}, {"annotations": "TerD_family_protein", "name": "WP_044307136.1", "locus_tag": "FORC48_RS02375", "location": "442051-442647", "strand": "+"}, {"annotations": "TerD_family_protein", "name": "WP_011109801.1", "locus_tag": "FORC48_RS02380", "location": "442664-443254", "strand": "+"}, {"annotations": "TerD_family_protein", "name": "WP_000236643.1", "locus_tag": "FORC48_RS02385", "location": "443340-443918", "strand": "+"}, {"annotations": "DUF475_domain-containing_protein", "name": "WP_000025704.1", "locus_tag": "FORC48_RS02390", "location": "443991-444782", "strand": "+"}, {"annotations": "Crp/Fnr_family_transcriptional_regulator", "name": "WP_001081902.1", "locus_tag": "BA201_RS02140", "location": "388692-389381", "strand": "+"}, {"annotations": "hypothetical_protein", "name": "WP_000619187.1", "locus_tag": "BA201_RS02145", "location": "389538-390221", "strand": "+"}, {"annotations": "FAD-binding_oxidoreductase", "name": "WP_000814900.1", "locus_tag": "BA201_RS02150", "location": "390346-391680", "strand": "-"}, {"annotations": "alpha-glucosidase", "name": "WP_001044710.1", "locus_tag": "BA201_RS02155", "location": "391925-393589", "strand": "+"}, {"annotations": "PTS_trehalose_transporter_subunit_IIBC", "name": "WP_000705560.1", "locus_tag": "BA201_RS02160", "location": "393795-395432", "strand": "+"}, {"annotations": "exodeoxyribonuclease_III", "name": "WP_000771997.1", "locus_tag": "BA201_RS02165", "location": "395437-396228", "strand": "+"}, {"annotations": "YhgE/Pip_domain-containing_protein", "name": "WP_000810102.1", "locus_tag": "BA201_RS02170", "location": "396534-399395", "strand": "+"}, {"annotations": "DNA_topoisomerase_III", "name": "WP_000047281.1", "locus_tag": "BA201_RS02175", "location": "399436-401625", "strand": "-"}, {"annotations": "hydroxyethylthiazole_kinase", "name": "WP_001056115.1", "locus_tag": "BA201_RS02180", "location": "402020-402829", "strand": "+"}, {"annotations": "thiamine_phosphate_synthase", "name": "WP_000090957.1", "locus_tag": "BA201_RS02185", "location": "402845-403504", "strand": "+"}, {"annotations": "C4-dicarboxylate_ABC_transporter", "name": "WP_000498700.1", "locus_tag": "BA201_RS02190", "location": "403620-404933", "strand": "-"}, {"annotations": "methyl-accepting_chemotaxis_protein", "name": "WP_000761079.1", "locus_tag": "BA201_RS02195", "location": "405435-407177", "strand": "+"}, {"annotations": "peptide_synthetase", "name": "WP_073339858.1", "locus_tag": "BA201_RS02200", "location": "407914-410895", "strand": "+"}, {"annotations": "thiamine-binding_protein", "name": "WP_000082906.1", "locus_tag": "BA201_RS02205", "location": "411151-411471", "strand": "+"}, {"annotations": "ABC_transporter_permease", "name": "WP_077393126.1", "locus_tag": "BA201_RS02210", "location": "411419-412216", "strand": "+"}, {"annotations": "ABC_transporter_substrate-binding_protein", "name": "WP_000715573.1", "locus_tag": "BA201_RS02215", "location": "412213-413211", "strand": "+"}, {"annotations": "ABC_transporter_ATP-binding_protein", "name": "WP_000016088.1", "locus_tag": "BA201_RS02220", "location": "413208-413957", "strand": "+"}, {"annotations": "ABC_transporter_ATP-binding_protein", "name": "WP_002023130.1", "locus_tag": "BA201_RS02225", "location": "414017-414148", "strand": "+"}, {"annotations": "chitinase", "name": "WP_001257485.1", "locus_tag": "BA201_RS02230", "location": "414592-416616", "strand": "-"}, {"annotations": "hypothetical_protein", "name": "WP_071739395.1", "locus_tag": "BA201_RS02235", "location": "416836-417033", "strand": "-"}, {"annotations": "DUF1992_domain-containing_protein", "name": "WP_000382376.1", "locus_tag": "BA201_RS02240", "location": "416988-417359", "strand": "+"}, {"annotations": "thioredoxin", "name": "WP_000206514.1", "locus_tag": "BA201_RS02245", "location": "417370-417684", "strand": "+"}, {"annotations": "hypothetical_protein", "name": "WP_000505774.1", "locus_tag": "BA201_RS02250", "location": "417698-417943", "strand": "+"}, {"annotations": "hypothetical_protein", "name": "WP_000817981.1", "locus_tag": "BA201_RS02255", "location": "418069-418212", "strand": "+"}, {"annotations": "TetR_family_transcriptional_regulator", "name": "WP_001254439.1", "locus_tag": "BA201_RS02260", "location": "418293-418874", "strand": "+"}, {"annotations": "MFS_transporter", "name": "WP_000992547.1", "locus_tag": "BA201_RS02265", "location": "418941-420173", "strand": "+"}, {"annotations": "transcriptional_regulator", "name": "WP_002023181.1", "locus_tag": "BA201_RS02270", "location": "420230-420481", "strand": "+"}, {"annotations": "MFS_transporter", "name": "WP_000738813.1", "locus_tag": "BA201_RS02275", "location": "420551-421834", "strand": "-"}, {"annotations": "alkaline_phosphatase_family_protein", "name": "WP_000356410.1", "locus_tag": "BA201_RS02280", "location": "421943-423256", "strand": "-"}, {"annotations": "hypothetical_protein", "name": "WP_002025257.1", "locus_tag": "BA201_RS02285", "location": "423393-423704", "strand": "+"}, {"annotations": "Proline--tRNA_ligase_2", "name": "WP_001040975.1", "locus_tag": "BA201_RS02290", "location": "424052-425482", "strand": "+"}, {"annotations": "hypothetical_protein", "name": "WP_000161206.1", "locus_tag": "BA201_RS02295", "location": "425598-426620", "strand": "-"}, {"annotations": "ROK_family_protein", "name": "WP_000666116.1", "locus_tag": "BA201_RS02300", "location": "426822-427700", "strand": "+"}, {"annotations": "TerD_family_protein", "name": "WP_001121586.1", "locus_tag": "BA201_RS02305", "location": "427829-428425", "strand": "+"}, {"annotations": "TerD_family_protein", "name": "WP_011109801.1", "locus_tag": "BA201_RS02310", "location": "428442-429032", "strand": "+"}, {"annotations": "TerD_family_protein", "name": "WP_000236643.1", "locus_tag": "BA201_RS02315", "location": "429118-429696", "strand": "+"}, {"annotations": "DUF475_domain-containing_protein", "name": "WP_000025704.1", "locus_tag": "BA201_RS02320", "location": "429769-430560", "strand": "+"}]}, "record_id": "NZ_CP009351.1", "subcluster": {"search_type": "subclusterblast", "schema_version": 1, "results": [{"region_number": 1, "prefix": "subclusterblast", "total_hits": 0, "ranking": []}, {"region_number": 2, "prefix": "subclusterblast", "total_hits": 0, "ranking": []}, {"region_number": 3, "prefix": "subclusterblast", "total_hits": 0, "ranking": []}, {"region_number": 4, "prefix": "subclusterblast", "total_hits": 0, "ranking": []}, {"region_number": 5, "prefix": "subclusterblast", "total_hits": 0, "ranking": []}, {"region_number": 6, "prefix": "subclusterblast", "total_hits": 0, "ranking": []}, {"region_number": 7, "prefix": "subclusterblast", "total_hits": 0, "ranking": []}, {"region_number": 8, "prefix": "subclusterblast", "total_hits": 0, "ranking": []}, {"region_number": 9, "prefix": "subclusterblast", "total_hits": 0, "ranking": []}, {"region_number": 10, "prefix": "subclusterblast", "total_hits": 0, "ranking": []}, {"region_number": 11, "prefix": "subclusterblast", "total_hits": 0, "ranking": []}, {"region_number": 12, "prefix": "subclusterblast", "total_hits": 0, "ranking": []}], "record_id": "NZ_CP009351.1", "proteins": []}}}}], "timings": {"NZ_CP009351.1": {"antismash.modules.lanthipeptides": 0.0007519721984863281, "antismash.modules.nrps_pks": 21.413339138031006, "antismash.modules.pfam2go": 0.1392667293548584, "antismash.detection.cluster_hmmer": 182.5396111011505, "antismash.modules.active_site_finder": 0.6638386249542236, "antismash.modules.thiopeptides": 0.0005745887756347656, "antismash.modules.tta": 0.37649011611938477, "antismash.detection.nrps_pks_domains": 4.56377649307251, "antismash.detection.hmm_detection": 16.44820785522461, "antismash.modules.sactipeptides": 0.0012178421020507812, "antismash.modules.t2pks": 0.0006098747253417969, "antismash.detection.genefunctions": 20.997554302215576, "antismash.modules.lassopeptides": 0.0016651153564453125, "antismash.modules.clusterblast": 222.4353530406952}}, "taxon": "bacteria", "schema": 1}
```
